## Supplementary material for "Significantly Improved Mouse and Rat Genome Annotation Using Sequence Read Archive RNA-seq Data": mouse_SRA_GENCODE_M37.gtf: mouse_SRA_GENCODE_M37.gtf (part 175 of 1572)

```
chr10	HAVANA	CDS	77877334	77877447	0	-	2	gene_id "ENSMUSG00000000731.16"; transcript_id "ENSMUST00000143735.8"; gene_type "protein_coding"; gene_name "Aire"; transcript_type "nonsense_mediated_decay"; transcript_name "Aire-211"; exon_number 5; exon_id "ENSMUSE00001236020.2"; level 2; protein_id "ENSMUSP00000123678.2"; transcript_support_level "1"; mgi_id "MGI:1338803"; havana_gene "OTTMUSG00000034126.1"; havana_transcript "OTTMUST00000086352.1";
chr10	HAVANA	exon	77877334	77877447	0	-	.	gene_id "ENSMUSG00000000731.16"; transcript_id "ENSMUST00000154374.2"; gene_type "protein_coding"; gene_name "Aire"; transcript_type "protein_coding"; transcript_name "Aire-214"; exon_number 5; exon_id "ENSMUSE00001236020.2"; level 2; protein_id "ENSMUSP00000117094.2"; transcript_support_level "1"; mgi_id "MGI:1338803"; tag "basic"; tag "appris_alternative_2"; tag "CCDS"; ccdsid "CCDS70055.1"; havana_gene "OTTMUSG00000034126.1"; havana_transcript "OTTMUST00000086349.1";
chr10	HAVANA	CDS	77877334	77877447	0	-	2	gene_id "ENSMUSG00000000731.16"; transcript_id "ENSMUST00000154374.2"; gene_type "protein_coding"; gene_name "Aire"; transcript_type "protein_coding"; transcript_name "Aire-214"; exon_number 5; exon_id "ENSMUSE00001236020.2"; level 2; protein_id "ENSMUSP00000117094.2"; transcript_support_level "1"; mgi_id "MGI:1338803"; tag "basic"; tag "appris_alternative_2"; tag "CCDS"; ccdsid "CCDS70055.1"; havana_gene "OTTMUSG00000034126.1"; havana_transcript "OTTMUST00000086349.1";
chr10	ENSEMBL_gcm37	exon	77877334	77877447	0.819121665712343	-	.	gene_id "ENSMUSG00000000731.16"; transcript_id "ENSMUSG00000000731.16_tx_1"; exon_id "chr10_77877334_77877447_-"; exonnum "5"; txlen "1793";
chr10	ENSEMBL_gcm37	exon	77877334	77877447	0.257359589843928	-	.	gene_id "ENSMUSG00000000731.16"; transcript_id "ENSMUSG00000000731.16_tx_11"; exon_id "chr10_77877334_77877447_-"; exonnum "5"; txlen "2374";
chr10	ENSEMBL_gcm37	exon	77877334	77877447	0.257359589843928	-	.	gene_id "ENSMUSG00000000731.16"; transcript_id "ENSMUSG00000000731.16_tx_12"; exon_id "chr10_77877334_77877447_-"; exonnum "5"; txlen "2371";
chr10	ENSEMBL_gcm37	exon	77877334	77877447	0.0897077779170247	-	.	gene_id "ENSMUSG00000000731.16"; transcript_id "ENSMUSG00000000731.16_tx_13"; exon_id "chr10_77877334_77877447_-"; exonnum "5"; txlen "1571";
chr10	ENSEMBL_gcm37	exon	77877334	77877447	0.0897077779170247	-	.	gene_id "ENSMUSG00000000731.16"; transcript_id "ENSMUSG00000000731.16_tx_14"; exon_id "chr10_77877334_77877447_-"; exonnum "5"; txlen "1574";
chr10	ENSEMBL_gcm37	exon	77877334	77877447	0.0349301119309471	-	.	gene_id "ENSMUSG00000000731.16"; transcript_id "ENSMUSG00000000731.16_tx_17"; exon_id "chr10_77877334_77877447_-"; exonnum "6"; txlen "2047";
chr10	ENSEMBL_gcm37	exon	77877334	77877447	0.0349301119309471	-	.	gene_id "ENSMUSG00000000731.16"; transcript_id "ENSMUSG00000000731.16_tx_18"; exon_id "chr10_77877334_77877447_-"; exonnum "6"; txlen "2808";
chr10	ENSEMBL_gcm37	exon	77877334	77877447	0.0349301119309471	-	.	gene_id "ENSMUSG00000000731.16"; transcript_id "ENSMUSG00000000731.16_tx_19"; exon_id "chr10_77877334_77877447_-"; exonnum "6"; txlen "2044";
chr10	ENSEMBL_gcm37	exon	77877334	77877447	0.806422474106135	-	.	gene_id "ENSMUSG00000000731.16"; transcript_id "ENSMUSG00000000731.16_tx_2"; exon_id "chr10_77877334_77877447_-"; exonnum "5"; txlen "2554";
chr10	ENSEMBL_gcm37	exon	77877334	77877447	0.0349301119309471	-	.	gene_id "ENSMUSG00000000731.16"; transcript_id "ENSMUSG00000000731.16_tx_20"; exon_id "chr10_77877334_77877447_-"; exonnum "6"; txlen "2805";
chr10	ENSEMBL_gcm37	exon	77877334	77877447	0.0183067454095927	-	.	gene_id "ENSMUSG00000000731.16"; transcript_id "ENSMUSG00000000731.16_tx_21"; exon_id "chr10_77877334_77877447_-"; exonnum "6"; txlen "2102";
chr10	ENSEMBL_gcm37	exon	77877334	77877447	0.0183067454095927	-	.	gene_id "ENSMUSG00000000731.16"; transcript_id "ENSMUSG00000000731.16_tx_22"; exon_id "chr10_77877334_77877447_-"; exonnum "6"; txlen "2863";
chr10	ENSEMBL_gcm37	exon	77877334	77877447	0.373913961752886	-	.	gene_id "ENSMUSG00000000731.16"; transcript_id "ENSMUSG00000000731.16_tx_5"; exon_id "chr10_77877334_77877447_-"; exonnum "5"; txlen "1796";
chr10	ENSEMBL_gcm37	exon	77877334	77877447	0.361214770146678	-	.	gene_id "ENSMUSG00000000731.16"; transcript_id "ENSMUSG00000000731.16_tx_6"; exon_id "chr10_77877334_77877447_-"; exonnum "5"; txlen "2557";
chr10	ENSEMBL_gcm37	exon	77877334	77877447	0.346706444849723	-	.	gene_id "ENSMUSG00000000731.16"; transcript_id "ENSMUSG00000000731.16_tx_7"; exon_id "chr10_77877334_77877447_-"; exonnum "5"; txlen "2551";
chr10	ENSEMBL_gcm37	exon	77877334	77877447	0.346706444849723	-	.	gene_id "ENSMUSG00000000731.16"; transcript_id "ENSMUSG00000000731.16_tx_8"; exon_id "chr10_77877334_77877447_-"; exonnum "5"; txlen "2548";
chr10	HAVANA	exon	77877334	77877551	0	-	.	gene_id "ENSMUSG00000000731.16"; transcript_id "ENSMUST00000141255.2"; gene_type "protein_coding"; gene_name "Aire"; transcript_type "retained_intron"; transcript_name "Aire-208"; exon_number 1; exon_id "ENSMUSE00000767086.2"; level 2; transcript_support_level "2"; mgi_id "MGI:1338803"; havana_gene "OTTMUSG00000034126.1"; havana_transcript "OTTMUST00000086357.1";
chr10	HAVANA	exon	77877895	77877969	0	-	.	gene_id "ENSMUSG00000000731.16"; transcript_id "ENSMUST00000145975.8"; gene_type "protein_coding"; gene_name "Aire"; transcript_type "protein_coding"; transcript_name "Aire-212"; exon_number 4; exon_id "ENSMUSE00001210641.2"; level 2; protein_id "ENSMUSP00000120150.2"; transcript_support_level "1"; mgi_id "MGI:1338803"; tag "basic"; tag "appris_alternative_2"; tag "CCDS"; ccdsid "CCDS70060.1"; havana_gene "OTTMUSG00000034126.1"; havana_transcript "OTTMUST00000086344.1";
chr10	HAVANA	CDS	77877895	77877969	0	-	2	gene_id "ENSMUSG00000000731.16"; transcript_id "ENSMUST00000145975.8"; gene_type "protein_coding"; gene_name "Aire"; transcript_type "protein_coding"; transcript_name "Aire-212"; exon_number 4; exon_id "ENSMUSE00001210641.2"; level 2; protein_id "ENSMUSP00000120150.2"; transcript_support_level "1"; mgi_id "MGI:1338803"; tag "basic"; tag "appris_alternative_2"; tag "CCDS"; ccdsid "CCDS70060.1"; havana_gene "OTTMUSG00000034126.1"; havana_transcript "OTTMUST00000086344.1";
chr10	HAVANA	exon	77877895	77877969	0	-	.	gene_id "ENSMUSG00000000731.16"; transcript_id "ENSMUST00000130972.8"; gene_type "protein_coding"; gene_name "Aire"; transcript_type "protein_coding"; transcript_name "Aire-205"; exon_number 4; exon_id "ENSMUSE00001210641.2"; level 2; protein_id "ENSMUSP00000122659.2"; transcript_support_level "1"; mgi_id "MGI:1338803"; tag "basic"; tag "appris_alternative_2"; tag "CCDS"; ccdsid "CCDS70058.1"; havana_gene "OTTMUSG00000034126.1"; havana_transcript "OTTMUST00000086345.1";
chr10	HAVANA	CDS	77877895	77877969	0	-	2	gene_id "ENSMUSG00000000731.16"; transcript_id "ENSMUST00000130972.8"; gene_type "protein_coding"; gene_name "Aire"; transcript_type "protein_coding"; transcript_name "Aire-205"; exon_number 4; exon_id "ENSMUSE00001210641.2"; level 2; protein_id "ENSMUSP00000122659.2"; transcript_support_level "1"; mgi_id "MGI:1338803"; tag "basic"; tag "appris_alternative_2"; tag "CCDS"; ccdsid "CCDS70058.1"; havana_gene "OTTMUSG00000034126.1"; havana_transcript "OTTMUST00000086345.1";
chr10	HAVANA	exon	77877895	77877969	0	-	.	gene_id "ENSMUSG00000000731.16"; transcript_id "ENSMUST00000128241.8"; gene_type "protein_coding"; gene_name "Aire"; transcript_type "protein_coding"; transcript_name "Aire-204"; exon_number 4; exon_id "ENSMUSE00001210641.2"; level 2; protein_id "ENSMUSP00000114904.2"; transcript_support_level "1"; mgi_id "MGI:1338803"; tag "basic"; tag "Ensembl_canonical"; tag "GENCODE_Primary"; tag "appris_principal_4"; tag "CCDS"; ccdsid "CCDS23961.1"; havana_gene "OTTMUSG00000034126.1"; havana_transcript "OTTMUST00000086350.1";
chr10	HAVANA	CDS	77877895	77877969	0	-	2	gene_id "ENSMUSG00000000731.16"; transcript_id "ENSMUST00000128241.8"; gene_type "protein_coding"; gene_name "Aire"; transcript_type "protein_coding"; transcript_name "Aire-204"; exon_number 4; exon_id "ENSMUSE00001210641.2"; level 2; protein_id "ENSMUSP00000114904.2"; transcript_support_level "1"; mgi_id "MGI:1338803"; tag "basic"; tag "Ensembl_canonical"; tag "GENCODE_Primary"; tag "appris_principal_4"; tag "CCDS"; ccdsid "CCDS23961.1"; havana_gene "OTTMUSG00000034126.1"; havana_transcript "OTTMUST00000086350.1";
chr10	HAVANA	exon	77877895	77877969	0	-	.	gene_id "ENSMUSG00000000731.16"; transcript_id "ENSMUST00000131028.8"; gene_type "protein_coding"; gene_name "Aire"; transcript_type "nonsense_mediated_decay"; transcript_name "Aire-206"; exon_number 5; exon_id "ENSMUSE00001255021.2"; level 2; protein_id "ENSMUSP00000114808.2"; transcript_support_level "1"; mgi_id "MGI:1338803"; havana_gene "OTTMUSG00000034126.1"; havana_transcript "OTTMUST00000086356.1";
chr10	HAVANA	UTR	77877895	77877969	0	-	.	gene_id "ENSMUSG00000000731.16"; transcript_id "ENSMUST00000131028.8"; gene_type "protein_coding"; gene_name "Aire"; transcript_type "nonsense_mediated_decay"; transcript_name "Aire-206"; exon_number 5; exon_id "ENSMUSE00001255021.2"; level 2; protein_id "ENSMUSP00000114808.2"; transcript_support_level "1"; mgi_id "MGI:1338803"; havana_gene "OTTMUSG00000034126.1"; havana_transcript "OTTMUST00000086356.1";
chr10	HAVANA	exon	77877895	77877969	0	-	.	gene_id "ENSMUSG00000000731.16"; transcript_id "ENSMUST00000155021.8"; gene_type "protein_coding"; gene_name "Aire"; transcript_type "protein_coding"; transcript_name "Aire-215"; exon_number 4; exon_id "ENSMUSE00001210641.2"; level 2; protein_id "ENSMUSP00000122190.2"; transcript_support_level "1"; mgi_id "MGI:1338803"; tag "basic"; tag "appris_alternative_2"; tag "CCDS"; ccdsid "CCDS70057.1"; havana_gene "OTTMUSG00000034126.1"; havana_transcript "OTTMUST00000086346.1";
chr10	HAVANA	CDS	77877895	77877969	0	-	2	gene_id "ENSMUSG00000000731.16"; transcript_id "ENSMUST00000155021.8"; gene_type "protein_coding"; gene_name "Aire"; transcript_type "protein_coding"; transcript_name "Aire-215"; exon_number 4; exon_id "ENSMUSE00001210641.2"; level 2; protein_id "ENSMUSP00000122190.2"; transcript_support_level "1"; mgi_id "MGI:1338803"; tag "basic"; tag "appris_alternative_2"; tag "CCDS"; ccdsid "CCDS70057.1"; havana_gene "OTTMUSG00000034126.1"; havana_transcript "OTTMUST00000086346.1";
chr10	HAVANA	exon	77877895	77877969	0	-	.	gene_id "ENSMUSG00000000731.16"; transcript_id "ENSMUST00000140636.8"; gene_type "protein_coding"; gene_name "Aire"; transcript_type "protein_coding"; transcript_name "Aire-207"; exon_number 4; exon_id "ENSMUSE00001210641.2"; level 2; protein_id "ENSMUSP00000121477.2"; transcript_support_level "1"; mgi_id "MGI:1338803"; tag "basic"; tag "CCDS"; ccdsid "CCDS70056.1"; havana_gene "OTTMUSG00000034126.1"; havana_transcript "OTTMUST00000086347.1";
chr10	HAVANA	CDS	77877895	77877969	0	-	2	gene_id "ENSMUSG00000000731.16"; transcript_id "ENSMUST00000140636.8"; gene_type "protein_coding"; gene_name "Aire"; transcript_type "protein_coding"; transcript_name "Aire-207"; exon_number 4; exon_id "ENSMUSE00001210641.2"; level 2; protein_id "ENSMUSP00000121477.2"; transcript_support_level "1"; mgi_id "MGI:1338803"; tag "basic"; tag "CCDS"; ccdsid "CCDS70056.1"; havana_gene "OTTMUSG00000034126.1"; havana_transcript "OTTMUST00000086347.1";
chr10	HAVANA	exon	77877895	77877969	0	-	.	gene_id "ENSMUSG00000000731.16"; transcript_id "ENSMUST00000148469.8"; gene_type "protein_coding"; gene_name "Aire"; transcript_type "protein_coding"; transcript_name "Aire-213"; exon_number 4; exon_id "ENSMUSE00001210641.2"; level 2; protein_id "ENSMUSP00000118317.2"; transcript_support_level "1"; mgi_id "MGI:1338803"; tag "basic"; tag "CCDS"; ccdsid "CCDS70059.1"; havana_gene "OTTMUSG00000034126.1"; havana_transcript "OTTMUST00000086348.1";
chr10	HAVANA	CDS	77877895	77877969	0	-	2	gene_id "ENSMUSG00000000731.16"; transcript_id "ENSMUST00000148469.8"; gene_type "protein_coding"; gene_name "Aire"; transcript_type "protein_coding"; transcript_name "Aire-213"; exon_number 4; exon_id "ENSMUSE00001210641.2"; level 2; protein_id "ENSMUSP00000118317.2"; transcript_support_level "1"; mgi_id "MGI:1338803"; tag "basic"; tag "CCDS"; ccdsid "CCDS70059.1"; havana_gene "OTTMUSG00000034126.1"; havana_transcript "OTTMUST00000086348.1";
chr10	HAVANA	exon	77877895	77877969	0	-	.	gene_id "ENSMUSG00000000731.16"; transcript_id "ENSMUST00000019257.15"; gene_type "protein_coding"; gene_name "Aire"; transcript_type "protein_coding"; transcript_name "Aire-201"; exon_number 4; exon_id "ENSMUSE00001210641.2"; level 2; protein_id "ENSMUSP00000019257.9"; transcript_support_level "1"; mgi_id "MGI:1338803"; tag "basic"; tag "appris_alternative_2"; tag "CCDS"; ccdsid "CCDS70053.1"; havana_gene "OTTMUSG00000034126.1"; havana_transcript "OTTMUST00000086351.1";
chr10	HAVANA	CDS	77877895	77877969	0	-	2	gene_id "ENSMUSG00000000731.16"; transcript_id "ENSMUST00000019257.15"; gene_type "protein_coding"; gene_name "Aire"; transcript_type "protein_coding"; transcript_name "Aire-201"; exon_number 4; exon_id "ENSMUSE00001210641.2"; level 2; protein_id "ENSMUSP00000019257.9"; transcript_support_level "1"; mgi_id "MGI:1338803"; tag "basic"; tag "appris_alternative_2"; tag "CCDS"; ccdsid "CCDS70053.1"; havana_gene "OTTMUSG00000034126.1"; havana_transcript "OTTMUST00000086351.1";
chr10	HAVANA	exon	77877895	77877969	0	-	.	gene_id "ENSMUSG00000000731.16"; transcript_id "ENSMUST00000105395.9"; gene_type "protein_coding"; gene_name "Aire"; transcript_type "protein_coding"; transcript_name "Aire-202"; exon_number 4; exon_id "ENSMUSE00001210641.2"; level 2; protein_id "ENSMUSP00000101034.3"; transcript_support_level "1"; mgi_id "MGI:1338803"; tag "basic"; tag "CCDS"; ccdsid "CCDS70054.1"; havana_gene "OTTMUSG00000034126.1"; havana_transcript "OTTMUST00000086353.1";
chr10	HAVANA	CDS	77877895	77877969	0	-	2	gene_id "ENSMUSG00000000731.16"; transcript_id "ENSMUST00000105395.9"; gene_type "protein_coding"; gene_name "Aire"; transcript_type "protein_coding"; transcript_name "Aire-202"; exon_number 4; exon_id "ENSMUSE00001210641.2"; level 2; protein_id "ENSMUSP00000101034.3"; transcript_support_level "1"; mgi_id "MGI:1338803"; tag "basic"; tag "CCDS"; ccdsid "CCDS70054.1"; havana_gene "OTTMUSG00000034126.1"; havana_transcript "OTTMUST00000086353.1";
chr10	HAVANA	exon	77877895	77877969	0	-	.	gene_id "ENSMUSG00000000731.16"; transcript_id "ENSMUST00000156417.8"; gene_type "protein_coding"; gene_name "Aire"; transcript_type "protein_coding"; transcript_name "Aire-216"; exon_number 4; exon_id "ENSMUSE00001210641.2"; level 2; protein_id "ENSMUSP00000115162.2"; transcript_support_level "1"; mgi_id "MGI:1338803"; tag "basic"; tag "CCDS"; ccdsid "CCDS70051.1"; havana_gene "OTTMUSG00000034126.1"; havana_transcript "OTTMUST00000086354.1";
chr10	HAVANA	CDS	77877895	77877969	0	-	2	gene_id "ENSMUSG00000000731.16"; transcript_id "ENSMUST00000156417.8"; gene_type "protein_coding"; gene_name "Aire"; transcript_type "protein_coding"; transcript_name "Aire-216"; exon_number 4; exon_id "ENSMUSE00001210641.2"; level 2; protein_id "ENSMUSP00000115162.2"; transcript_support_level "1"; mgi_id "MGI:1338803"; tag "basic"; tag "CCDS"; ccdsid "CCDS70051.1"; havana_gene "OTTMUSG00000034126.1"; havana_transcript "OTTMUST00000086354.1";
chr10	HAVANA	exon	77877895	77877969	0	-	.	gene_id "ENSMUSG00000000731.16"; transcript_id "ENSMUST00000105396.9"; gene_type "protein_coding"; gene_name "Aire"; transcript_type "protein_coding"; transcript_name "Aire-203"; exon_number 4; exon_id "ENSMUSE00001210641.2"; level 2; protein_id "ENSMUSP00000101035.3"; transcript_support_level "1"; mgi_id "MGI:1338803"; tag "basic"; tag "appris_alternative_2"; tag "CCDS"; ccdsid "CCDS70052.1"; havana_gene "OTTMUSG00000034126.1"; havana_transcript "OTTMUST00000086355.1";
chr10	HAVANA	CDS	77877895	77877969	0	-	2	gene_id "ENSMUSG00000000731.16"; transcript_id "ENSMUST00000105396.9"; gene_type "protein_coding"; gene_name "Aire"; transcript_type "protein_coding"; transcript_name "Aire-203"; exon_number 4; exon_id "ENSMUSE00001210641.2"; level 2; protein_id "ENSMUSP00000101035.3"; transcript_support_level "1"; mgi_id "MGI:1338803"; tag "basic"; tag "appris_alternative_2"; tag "CCDS"; ccdsid "CCDS70052.1"; havana_gene "OTTMUSG00000034126.1"; havana_transcript "OTTMUST00000086355.1";
chr10	HAVANA	exon	77877895	77877969	0	-	.	gene_id "ENSMUSG00000000731.16"; transcript_id "ENSMUST00000143735.8"; gene_type "protein_coding"; gene_name "Aire"; transcript_type "nonsense_mediated_decay"; transcript_name "Aire-211"; exon_number 4; exon_id "ENSMUSE00001210641.2"; level 2; protein_id "ENSMUSP00000123678.2"; transcript_support_level "1"; mgi_id "MGI:1338803"; havana_gene "OTTMUSG00000034126.1"; havana_transcript "OTTMUST00000086352.1";
chr10	HAVANA	CDS	77877895	77877969	0	-	2	gene_id "ENSMUSG00000000731.16"; transcript_id "ENSMUST00000143735.8"; gene_type "protein_coding"; gene_name "Aire"; transcript_type "nonsense_mediated_decay"; transcript_name "Aire-211"; exon_number 4; exon_id "ENSMUSE00001210641.2"; level 2; protein_id "ENSMUSP00000123678.2"; transcript_support_level "1"; mgi_id "MGI:1338803"; havana_gene "OTTMUSG00000034126.1"; havana_transcript "OTTMUST00000086352.1";
chr10	HAVANA	exon	77877895	77877969	0	-	.	gene_id "ENSMUSG00000000731.16"; transcript_id "ENSMUST00000154374.2"; gene_type "protein_coding"; gene_name "Aire"; transcript_type "protein_coding"; transcript_name "Aire-214"; exon_number 4; exon_id "ENSMUSE00001210641.2"; level 2; protein_id "ENSMUSP00000117094.2"; transcript_support_level "1"; mgi_id "MGI:1338803"; tag "basic"; tag "appris_alternative_2"; tag "CCDS"; ccdsid "CCDS70055.1"; havana_gene "OTTMUSG00000034126.1"; havana_transcript "OTTMUST00000086349.1";
chr10	HAVANA	CDS	77877895	77877969	0	-	2	gene_id "ENSMUSG00000000731.16"; transcript_id "ENSMUST00000154374.2"; gene_type "protein_coding"; gene_name "Aire"; transcript_type "protein_coding"; transcript_name "Aire-214"; exon_number 4; exon_id "ENSMUSE00001210641.2"; level 2; protein_id "ENSMUSP00000117094.2"; transcript_support_level "1"; mgi_id "MGI:1338803"; tag "basic"; tag "appris_alternative_2"; tag "CCDS"; ccdsid "CCDS70055.1"; havana_gene "OTTMUSG00000034126.1"; havana_transcript "OTTMUST00000086349.1";
chr10	ENSEMBL_gcm37	exon	77877895	77877969	0.819121665712343	-	.	gene_id "ENSMUSG00000000731.16"; transcript_id "ENSMUSG00000000731.16_tx_1"; exon_id "chr10_77877895_77877969_-"; exonnum "4"; txlen "1793";
chr10	ENSEMBL_gcm37	exon	77877895	77877969	0.257359589843928	-	.	gene_id "ENSMUSG00000000731.16"; transcript_id "ENSMUSG00000000731.16_tx_11"; exon_id "chr10_77877895_77877969_-"; exonnum "4"; txlen "2374";
chr10	ENSEMBL_gcm37	exon	77877895	77877969	0.257359589843928	-	.	gene_id "ENSMUSG00000000731.16"; transcript_id "ENSMUSG00000000731.16_tx_12"; exon_id "chr10_77877895_77877969_-"; exonnum "4"; txlen "2371";
chr10	ENSEMBL_gcm37	exon	77877895	77877969	0.0897077779170247	-	.	gene_id "ENSMUSG00000000731.16"; transcript_id "ENSMUSG00000000731.16_tx_13"; exon_id "chr10_77877895_77877969_-"; exonnum "4"; txlen "1571";
chr10	ENSEMBL_gcm37	exon	77877895	77877969	0.0897077779170247	-	.	gene_id "ENSMUSG00000000731.16"; transcript_id "ENSMUSG00000000731.16_tx_14"; exon_id "chr10_77877895_77877969_-"; exonnum "4"; txlen "1574";
chr10	ENSEMBL_gcm37	exon	77877895	77877969	0.0349301119309471	-	.	gene_id "ENSMUSG00000000731.16"; transcript_id "ENSMUSG00000000731.16_tx_17"; exon_id "chr10_77877895_77877969_-"; exonnum "5"; txlen "2047";
chr10	ENSEMBL_gcm37	exon	77877895	77877969	0.0349301119309471	-	.	gene_id "ENSMUSG00000000731.16"; transcript_id "ENSMUSG00000000731.16_tx_18"; exon_id "chr10_77877895_77877969_-"; exonnum "5"; txlen "2808";
chr10	ENSEMBL_gcm37	exon	77877895	77877969	0.0349301119309471	-	.	gene_id "ENSMUSG00000000731.16"; transcript_id "ENSMUSG00000000731.16_tx_19"; exon_id "chr10_77877895_77877969_-"; exonnum "5"; txlen "2044";
chr10	ENSEMBL_gcm37	exon	77877895	77877969	0.806422474106135	-	.	gene_id "ENSMUSG00000000731.16"; transcript_id "ENSMUSG00000000731.16_tx_2"; exon_id "chr10_77877895_77877969_-"; exonnum "4"; txlen "2554";
chr10	ENSEMBL_gcm37	exon	77877895	77877969	0.0349301119309471	-	.	gene_id "ENSMUSG00000000731.16"; transcript_id "ENSMUSG00000000731.16_tx_20"; exon_id "chr10_77877895_77877969_-"; exonnum "5"; txlen "2805";
chr10	ENSEMBL_gcm37	exon	77877895	77877969	0.0183067454095927	-	.	gene_id "ENSMUSG00000000731.16"; transcript_id "ENSMUSG00000000731.16_tx_21"; exon_id "chr10_77877895_77877969_-"; exonnum "5"; txlen "2102";
chr10	ENSEMBL_gcm37	exon	77877895	77877969	0.0183067454095927	-	.	gene_id "ENSMUSG00000000731.16"; transcript_id "ENSMUSG00000000731.16_tx_22"; exon_id "chr10_77877895_77877969_-"; exonnum "5"; txlen "2863";
chr10	ENSEMBL_gcm37	exon	77877895	77877969	0.373913961752886	-	.	gene_id "ENSMUSG00000000731.16"; transcript_id "ENSMUSG00000000731.16_tx_5"; exon_id "chr10_77877895_77877969_-"; exonnum "4"; txlen "1796";
chr10	ENSEMBL_gcm37	exon	77877895	77877969	0.361214770146678	-	.	gene_id "ENSMUSG00000000731.16"; transcript_id "ENSMUSG00000000731.16_tx_6"; exon_id "chr10_77877895_77877969_-"; exonnum "4"; txlen "2557";
chr10	ENSEMBL_gcm37	exon	77877895	77877969	0.346706444849723	-	.	gene_id "ENSMUSG00000000731.16"; transcript_id "ENSMUSG00000000731.16_tx_7"; exon_id "chr10_77877895_77877969_-"; exonnum "4"; txlen "2551";
chr10	ENSEMBL_gcm37	exon	77877895	77877969	0.346706444849723	-	.	gene_id "ENSMUSG00000000731.16"; transcript_id "ENSMUSG00000000731.16_tx_8"; exon_id "chr10_77877895_77877969_-"; exonnum "4"; txlen "2548";
chr10	HAVANA	exon	77878351	77878506	0	-	.	gene_id "ENSMUSG00000000731.16"; transcript_id "ENSMUST00000145975.8"; gene_type "protein_coding"; gene_name "Aire"; transcript_type "protein_coding"; transcript_name "Aire-212"; exon_number 3; exon_id "ENSMUSE00001224294.2"; level 2; protein_id "ENSMUSP00000120150.2"; transcript_support_level "1"; mgi_id "MGI:1338803"; tag "basic"; tag "appris_alternative_2"; tag "CCDS"; ccdsid "CCDS70060.1"; havana_gene "OTTMUSG00000034126.1"; havana_transcript "OTTMUST00000086344.1";
chr10	HAVANA	CDS	77878351	77878506	0	-	2	gene_id "ENSMUSG00000000731.16"; transcript_id "ENSMUST00000145975.8"; gene_type "protein_coding"; gene_name "Aire"; transcript_type "protein_coding"; transcript_name "Aire-212"; exon_number 3; exon_id "ENSMUSE00001224294.2"; level 2; protein_id "ENSMUSP00000120150.2"; transcript_support_level "1"; mgi_id "MGI:1338803"; tag "basic"; tag "appris_alternative_2"; tag "CCDS"; ccdsid "CCDS70060.1"; havana_gene "OTTMUSG00000034126.1"; havana_transcript "OTTMUST00000086344.1";
chr10	HAVANA	exon	77878351	77878506	0	-	.	gene_id "ENSMUSG00000000731.16"; transcript_id "ENSMUST00000130972.8"; gene_type "protein_coding"; gene_name "Aire"; transcript_type "protein_coding"; transcript_name "Aire-205"; exon_number 3; exon_id "ENSMUSE00001224294.2"; level 2; protein_id "ENSMUSP00000122659.2"; transcript_support_level "1"; mgi_id "MGI:1338803"; tag "basic"; tag "appris_alternative_2"; tag "CCDS"; ccdsid "CCDS70058.1"; havana_gene "OTTMUSG00000034126.1"; havana_transcript "OTTMUST00000086345.1";
chr10	HAVANA	CDS	77878351	77878506	0	-	2	gene_id "ENSMUSG00000000731.16"; transcript_id "ENSMUST00000130972.8"; gene_type "protein_coding"; gene_name "Aire"; transcript_type "protein_coding"; transcript_name "Aire-205"; exon_number 3; exon_id "ENSMUSE00001224294.2"; level 2; protein_id "ENSMUSP00000122659.2"; transcript_support_level "1"; mgi_id "MGI:1338803"; tag "basic"; tag "appris_alternative_2"; tag "CCDS"; ccdsid "CCDS70058.1"; havana_gene "OTTMUSG00000034126.1"; havana_transcript "OTTMUST00000086345.1";
chr10	HAVANA	exon	77878351	77878506	0	-	.	gene_id "ENSMUSG00000000731.16"; transcript_id "ENSMUST00000128241.8"; gene_type "protein_coding"; gene_name "Aire"; transcript_type "protein_coding"; transcript_name "Aire-204"; exon_number 3; exon_id "ENSMUSE00001224294.2"; level 2; protein_id "ENSMUSP00000114904.2"; transcript_support_level "1"; mgi_id "MGI:1338803"; tag "basic"; tag "Ensembl_canonical"; tag "GENCODE_Primary"; tag "appris_principal_4"; tag "CCDS"; ccdsid "CCDS23961.1"; havana_gene "OTTMUSG00000034126.1"; havana_transcript "OTTMUST00000086350.1";
chr10	HAVANA	CDS	77878351	77878506	0	-	2	gene_id "ENSMUSG00000000731.16"; transcript_id "ENSMUST00000128241.8"; gene_type "protein_coding"; gene_name "Aire"; transcript_type "protein_coding"; transcript_name "Aire-204"; exon_number 3; exon_id "ENSMUSE00001224294.2"; level 2; protein_id "ENSMUSP00000114904.2"; transcript_support_level "1"; mgi_id "MGI:1338803"; tag "basic"; tag "Ensembl_canonical"; tag "GENCODE_Primary"; tag "appris_principal_4"; tag "CCDS"; ccdsid "CCDS23961.1"; havana_gene "OTTMUSG00000034126.1"; havana_transcript "OTTMUST00000086350.1";
chr10	HAVANA	exon	77878351	77878506	0	-	.	gene_id "ENSMUSG00000000731.16"; transcript_id "ENSMUST00000131028.8"; gene_type "protein_coding"; gene_name "Aire"; transcript_type "nonsense_mediated_decay"; transcript_name "Aire-206"; exon_number 4; exon_id "ENSMUSE00001246331.2"; level 2; protein_id "ENSMUSP00000114808.2"; transcript_support_level "1"; mgi_id "MGI:1338803"; havana_gene "OTTMUSG00000034126.1"; havana_transcript "OTTMUST00000086356.1";
chr10	HAVANA	UTR	77878351	77878506	0	-	.	gene_id "ENSMUSG00000000731.16"; transcript_id "ENSMUST00000131028.8"; gene_type "protein_coding"; gene_name "Aire"; transcript_type "nonsense_mediated_decay"; transcript_name "Aire-206"; exon_number 4; exon_id "ENSMUSE00001246331.2"; level 2; protein_id "ENSMUSP00000114808.2"; transcript_support_level "1"; mgi_id "MGI:1338803"; havana_gene "OTTMUSG00000034126.1"; havana_transcript "OTTMUST00000086356.1";
chr10	HAVANA	exon	77878351	77878506	0	-	.	gene_id "ENSMUSG00000000731.16"; transcript_id "ENSMUST00000155021.8"; gene_type "protein_coding"; gene_name "Aire"; transcript_type "protein_coding"; transcript_name "Aire-215"; exon_number 3; exon_id "ENSMUSE00001224294.2"; level 2; protein_id "ENSMUSP00000122190.2"; transcript_support_level "1"; mgi_id "MGI:1338803"; tag "basic"; tag "appris_alternative_2"; tag "CCDS"; ccdsid "CCDS70057.1"; havana_gene "OTTMUSG00000034126.1"; havana_transcript "OTTMUST00000086346.1";
chr10	HAVANA	CDS	77878351	77878506	0	-	2	gene_id "ENSMUSG00000000731.16"; transcript_id "ENSMUST00000155021.8"; gene_type "protein_coding"; gene_name "Aire"; transcript_type "protein_coding"; transcript_name "Aire-215"; exon_number 3; exon_id "ENSMUSE00001224294.2"; level 2; protein_id "ENSMUSP00000122190.2"; transcript_support_level "1"; mgi_id "MGI:1338803"; tag "basic"; tag "appris_alternative_2"; tag "CCDS"; ccdsid "CCDS70057.1"; havana_gene "OTTMUSG00000034126.1"; havana_transcript "OTTMUST00000086346.1";
chr10	HAVANA	exon	77878351	77878506	0	-	.	gene_id "ENSMUSG00000000731.16"; transcript_id "ENSMUST00000140636.8"; gene_type "protein_coding"; gene_name "Aire"; transcript_type "protein_coding"; transcript_name "Aire-207"; exon_number 3; exon_id "ENSMUSE00001224294.2"; level 2; protein_id "ENSMUSP00000121477.2"; transcript_support_level "1"; mgi_id "MGI:1338803"; tag "basic"; tag "CCDS"; ccdsid "CCDS70056.1"; havana_gene "OTTMUSG00000034126.1"; havana_transcript "OTTMUST00000086347.1";
chr10	HAVANA	CDS	77878351	77878506	0	-	2	gene_id "ENSMUSG00000000731.16"; transcript_id "ENSMUST00000140636.8"; gene_type "protein_coding"; gene_name "Aire"; transcript_type "protein_coding"; transcript_name "Aire-207"; exon_number 3; exon_id "ENSMUSE00001224294.2"; level 2; protein_id "ENSMUSP00000121477.2"; transcript_support_level "1"; mgi_id "MGI:1338803"; tag "basic"; tag "CCDS"; ccdsid "CCDS70056.1"; havana_gene "OTTMUSG00000034126.1"; havana_transcript "OTTMUST00000086347.1";
chr10	HAVANA	exon	77878351	77878506	0	-	.	gene_id "ENSMUSG00000000731.16"; transcript_id "ENSMUST00000148469.8"; gene_type "protein_coding"; gene_name "Aire"; transcript_type "protein_coding"; transcript_name "Aire-213"; exon_number 3; exon_id "ENSMUSE00001224294.2"; level 2; protein_id "ENSMUSP00000118317.2"; transcript_support_level "1"; mgi_id "MGI:1338803"; tag "basic"; tag "CCDS"; ccdsid "CCDS70059.1"; havana_gene "OTTMUSG00000034126.1"; havana_transcript "OTTMUST00000086348.1";
chr10	HAVANA	CDS	77878351	77878506	0	-	2	gene_id "ENSMUSG00000000731.16"; transcript_id "ENSMUST00000148469.8"; gene_type "protein_coding"; gene_name "Aire"; transcript_type "protein_coding"; transcript_name "Aire-213"; exon_number 3; exon_id "ENSMUSE00001224294.2"; level 2; protein_id "ENSMUSP00000118317.2"; transcript_support_level "1"; mgi_id "MGI:1338803"; tag "basic"; tag "CCDS"; ccdsid "CCDS70059.1"; havana_gene "OTTMUSG00000034126.1"; havana_transcript "OTTMUST00000086348.1";
chr10	HAVANA	exon	77878351	77878506	0	-	.	gene_id "ENSMUSG00000000731.16"; transcript_id "ENSMUST00000019257.15"; gene_type "protein_coding"; gene_name "Aire"; transcript_type "protein_coding"; transcript_name "Aire-201"; exon_number 3; exon_id "ENSMUSE00001224294.2"; level 2; protein_id "ENSMUSP00000019257.9"; transcript_support_level "1"; mgi_id "MGI:1338803"; tag "basic"; tag "appris_alternative_2"; tag "CCDS"; ccdsid "CCDS70053.1"; havana_gene "OTTMUSG00000034126.1"; havana_transcript "OTTMUST00000086351.1";
chr10	HAVANA	CDS	77878351	77878506	0	-	2	gene_id "ENSMUSG00000000731.16"; transcript_id "ENSMUST00000019257.15"; gene_type "protein_coding"; gene_name "Aire"; transcript_type "protein_coding"; transcript_name "Aire-201"; exon_number 3; exon_id "ENSMUSE00001224294.2"; level 2; protein_id "ENSMUSP00000019257.9"; transcript_support_level "1"; mgi_id "MGI:1338803"; tag "basic"; tag "appris_alternative_2"; tag "CCDS"; ccdsid "CCDS70053.1"; havana_gene "OTTMUSG00000034126.1"; havana_transcript "OTTMUST00000086351.1";
chr10	HAVANA	exon	77878351	77878506	0	-	.	gene_id "ENSMUSG00000000731.16"; transcript_id "ENSMUST00000105395.9"; gene_type "protein_coding"; gene_name "Aire"; transcript_type "protein_coding"; transcript_name "Aire-202"; exon_number 3; exon_id "ENSMUSE00001224294.2"; level 2; protein_id "ENSMUSP00000101034.3"; transcript_support_level "1"; mgi_id "MGI:1338803"; tag "basic"; tag "CCDS"; ccdsid "CCDS70054.1"; havana_gene "OTTMUSG00000034126.1"; havana_transcript "OTTMUST00000086353.1";
chr10	HAVANA	CDS	77878351	77878506	0	-	2	gene_id "ENSMUSG00000000731.16"; transcript_id "ENSMUST00000105395.9"; gene_type "protein_coding"; gene_name "Aire"; transcript_type "protein_coding"; transcript_name "Aire-202"; exon_number 3; exon_id "ENSMUSE00001224294.2"; level 2; protein_id "ENSMUSP00000101034.3"; transcript_support_level "1"; mgi_id "MGI:1338803"; tag "basic"; tag "CCDS"; ccdsid "CCDS70054.1"; havana_gene "OTTMUSG00000034126.1"; havana_transcript "OTTMUST00000086353.1";
chr10	HAVANA	exon	77878351	77878506	0	-	.	gene_id "ENSMUSG00000000731.16"; transcript_id "ENSMUST00000156417.8"; gene_type "protein_coding"; gene_name "Aire"; transcript_type "protein_coding"; transcript_name "Aire-216"; exon_number 3; exon_id "ENSMUSE00001224294.2"; level 2; protein_id "ENSMUSP00000115162.2"; transcript_support_level "1"; mgi_id "MGI:1338803"; tag "basic"; tag "CCDS"; ccdsid "CCDS70051.1"; havana_gene "OTTMUSG00000034126.1"; havana_transcript "OTTMUST00000086354.1";
chr10	HAVANA	CDS	77878351	77878506	0	-	2	gene_id "ENSMUSG00000000731.16"; transcript_id "ENSMUST00000156417.8"; gene_type "protein_coding"; gene_name "Aire"; transcript_type "protein_coding"; transcript_name "Aire-216"; exon_number 3; exon_id "ENSMUSE00001224294.2"; level 2; protein_id "ENSMUSP00000115162.2"; transcript_support_level "1"; mgi_id "MGI:1338803"; tag "basic"; tag "CCDS"; ccdsid "CCDS70051.1"; havana_gene "OTTMUSG00000034126.1"; havana_transcript "OTTMUST00000086354.1";
chr10	HAVANA	exon	77878351	77878506	0	-	.	gene_id "ENSMUSG00000000731.16"; transcript_id "ENSMUST00000105396.9"; gene_type "protein_coding"; gene_name "Aire"; transcript_type "protein_coding"; transcript_name "Aire-203"; exon_number 3; exon_id "ENSMUSE00001224294.2"; level 2; protein_id "ENSMUSP00000101035.3"; transcript_support_level "1"; mgi_id "MGI:1338803"; tag "basic"; tag "appris_alternative_2"; tag "CCDS"; ccdsid "CCDS70052.1"; havana_gene "OTTMUSG00000034126.1"; havana_transcript "OTTMUST00000086355.1";
chr10	HAVANA	CDS	77878351	77878506	0	-	2	gene_id "ENSMUSG00000000731.16"; transcript_id "ENSMUST00000105396.9"; gene_type "protein_coding"; gene_name "Aire"; transcript_type "protein_coding"; transcript_name "Aire-203"; exon_number 3; exon_id "ENSMUSE00001224294.2"; level 2; protein_id "ENSMUSP00000101035.3"; transcript_support_level "1"; mgi_id "MGI:1338803"; tag "basic"; tag "appris_alternative_2"; tag "CCDS"; ccdsid "CCDS70052.1"; havana_gene "OTTMUSG00000034126.1"; havana_transcript "OTTMUST00000086355.1";
chr10	HAVANA	exon	77878351	77878506	0	-	.	gene_id "ENSMUSG00000000731.16"; transcript_id "ENSMUST00000143735.8"; gene_type "protein_coding"; gene_name "Aire"; transcript_type "nonsense_mediated_decay"; transcript_name "Aire-211"; exon_number 3; exon_id "ENSMUSE00001224294.2"; level 2; protein_id "ENSMUSP00000123678.2"; transcript_support_level "1"; mgi_id "MGI:1338803"; havana_gene "OTTMUSG00000034126.1"; havana_transcript "OTTMUST00000086352.1";
chr10	HAVANA	CDS	77878351	77878506	0	-	2	gene_id "ENSMUSG00000000731.16"; transcript_id "ENSMUST00000143735.8"; gene_type "protein_coding"; gene_name "Aire"; transcript_type "nonsense_mediated_decay"; transcript_name "Aire-211"; exon_number 3; exon_id "ENSMUSE00001224294.2"; level 2; protein_id "ENSMUSP00000123678.2"; transcript_support_level "1"; mgi_id "MGI:1338803"; havana_gene "OTTMUSG00000034126.1"; havana_transcript "OTTMUST00000086352.1";
chr10	HAVANA	exon	77878351	77878506	0	-	.	gene_id "ENSMUSG00000000731.16"; transcript_id "ENSMUST00000154374.2"; gene_type "protein_coding"; gene_name "Aire"; transcript_type "protein_coding"; transcript_name "Aire-214"; exon_number 3; exon_id "ENSMUSE00001224294.2"; level 2; protein_id "ENSMUSP00000117094.2"; transcript_support_level "1"; mgi_id "MGI:1338803"; tag "basic"; tag "appris_alternative_2"; tag "CCDS"; ccdsid "CCDS70055.1"; havana_gene "OTTMUSG00000034126.1"; havana_transcript "OTTMUST00000086349.1";
chr10	HAVANA	CDS	77878351	77878506	0	-	2	gene_id "ENSMUSG00000000731.16"; transcript_id "ENSMUST00000154374.2"; gene_type "protein_coding"; gene_name "Aire"; transcript_type "protein_coding"; transcript_name "Aire-214"; exon_number 3; exon_id "ENSMUSE00001224294.2"; level 2; protein_id "ENSMUSP00000117094.2"; transcript_support_level "1"; mgi_id "MGI:1338803"; tag "basic"; tag "appris_alternative_2"; tag "CCDS"; ccdsid "CCDS70055.1"; havana_gene "OTTMUSG00000034126.1"; havana_transcript "OTTMUST00000086349.1";
chr10	ENSEMBL_gcm37	exon	77878351	77878506	0.819121665712343	-	.	gene_id "ENSMUSG00000000731.16"; transcript_id "ENSMUSG00000000731.16_tx_1"; exon_id "chr10_77878351_77878506_-"; exonnum "3"; txlen "1793";
chr10	ENSEMBL_gcm37	exon	77878351	77878506	0.257359589843928	-	.	gene_id "ENSMUSG00000000731.16"; transcript_id "ENSMUSG00000000731.16_tx_11"; exon_id "chr10_77878351_77878506_-"; exonnum "3"; txlen "2374";
chr10	ENSEMBL_gcm37	exon	77878351	77878506	0.257359589843928	-	.	gene_id "ENSMUSG00000000731.16"; transcript_id "ENSMUSG00000000731.16_tx_12"; exon_id "chr10_77878351_77878506_-"; exonnum "3"; txlen "2371";
chr10	ENSEMBL_gcm37	exon	77878351	77878506	0.0897077779170247	-	.	gene_id "ENSMUSG00000000731.16"; transcript_id "ENSMUSG00000000731.16_tx_13"; exon_id "chr10_77878351_77878506_-"; exonnum "3"; txlen "1571";
chr10	ENSEMBL_gcm37	exon	77878351	77878506	0.0897077779170247	-	.	gene_id "ENSMUSG00000000731.16"; transcript_id "ENSMUSG00000000731.16_tx_14"; exon_id "chr10_77878351_77878506_-"; exonnum "3"; txlen "1574";
chr10	ENSEMBL_gcm37	exon	77878351	77878506	0.0349301119309471	-	.	gene_id "ENSMUSG00000000731.16"; transcript_id "ENSMUSG00000000731.16_tx_17"; exon_id "chr10_77878351_77878506_-"; exonnum "4"; txlen "2047";
chr10	ENSEMBL_gcm37	exon	77878351	77878506	0.0349301119309471	-	.	gene_id "ENSMUSG00000000731.16"; transcript_id "ENSMUSG00000000731.16_tx_18"; exon_id "chr10_77878351_77878506_-"; exonnum "4"; txlen "2808";
chr10	ENSEMBL_gcm37	exon	77878351	77878506	0.0349301119309471	-	.	gene_id "ENSMUSG00000000731.16"; transcript_id "ENSMUSG00000000731.16_tx_19"; exon_id "chr10_77878351_77878506_-"; exonnum "4"; txlen "2044";
chr10	ENSEMBL_gcm37	exon	77878351	77878506	0.806422474106135	-	.	gene_id "ENSMUSG00000000731.16"; transcript_id "ENSMUSG00000000731.16_tx_2"; exon_id "chr10_77878351_77878506_-"; exonnum "3"; txlen "2554";
chr10	ENSEMBL_gcm37	exon	77878351	77878506	0.0349301119309471	-	.	gene_id "ENSMUSG00000000731.16"; transcript_id "ENSMUSG00000000731.16_tx_20"; exon_id "chr10_77878351_77878506_-"; exonnum "4"; txlen "2805";
chr10	ENSEMBL_gcm37	exon	77878351	77878506	0.0183067454095927	-	.	gene_id "ENSMUSG00000000731.16"; transcript_id "ENSMUSG00000000731.16_tx_21"; exon_id "chr10_77878351_77878506_-"; exonnum "4"; txlen "2102";
chr10	ENSEMBL_gcm37	exon	77878351	77878506	0.0183067454095927	-	.	gene_id "ENSMUSG00000000731.16"; transcript_id "ENSMUSG00000000731.16_tx_22"; exon_id "chr10_77878351_77878506_-"; exonnum "4"; txlen "2863";
chr10	ENSEMBL_gcm37	exon	77878351	77878506	0.373913961752886	-	.	gene_id "ENSMUSG00000000731.16"; transcript_id "ENSMUSG00000000731.16_tx_5"; exon_id "chr10_77878351_77878506_-"; exonnum "3"; txlen "1796";
chr10	ENSEMBL_gcm37	exon	77878351	77878506	0.361214770146678	-	.	gene_id "ENSMUSG00000000731.16"; transcript_id "ENSMUSG00000000731.16_tx_6"; exon_id "chr10_77878351_77878506_-"; exonnum "3"; txlen "2557";
chr10	ENSEMBL_gcm37	exon	77878351	77878506	0.346706444849723	-	.	gene_id "ENSMUSG00000000731.16"; transcript_id "ENSMUSG00000000731.16_tx_7"; exon_id "chr10_77878351_77878506_-"; exonnum "3"; txlen "2551";
chr10	ENSEMBL_gcm37	exon	77878351	77878506	0.346706444849723	-	.	gene_id "ENSMUSG00000000731.16"; transcript_id "ENSMUSG00000000731.16_tx_8"; exon_id "chr10_77878351_77878506_-"; exonnum "3"; txlen "2548";
chr10	HAVANA	UTR	77878736	77878897	0	-	.	gene_id "ENSMUSG00000000731.16"; transcript_id "ENSMUST00000131028.8"; gene_type "protein_coding"; gene_name "Aire"; transcript_type "nonsense_mediated_decay"; transcript_name "Aire-206"; exon_number 3; exon_id "ENSMUSE00001308062.2"; level 2; protein_id "ENSMUSP00000114808.2"; transcript_support_level "1"; mgi_id "MGI:1338803"; havana_gene "OTTMUSG00000034126.1"; havana_transcript "OTTMUST00000086356.1";
chr10	HAVANA	exon	77878736	77878910	0	-	.	gene_id "ENSMUSG00000000731.16"; transcript_id "ENSMUST00000145975.8"; gene_type "protein_coding"; gene_name "Aire"; transcript_type "protein_coding"; transcript_name "Aire-212"; exon_number 2; exon_id "ENSMUSE00001250191.2"; level 2; protein_id "ENSMUSP00000120150.2"; transcript_support_level "1"; mgi_id "MGI:1338803"; tag "basic"; tag "appris_alternative_2"; tag "CCDS"; ccdsid "CCDS70060.1"; havana_gene "OTTMUSG00000034126.1"; havana_transcript "OTTMUST00000086344.1";
chr10	HAVANA	CDS	77878736	77878910	0	-	0	gene_id "ENSMUSG00000000731.16"; transcript_id "ENSMUST00000145975.8"; gene_type "protein_coding"; gene_name "Aire"; transcript_type "protein_coding"; transcript_name "Aire-212"; exon_number 2; exon_id "ENSMUSE00001250191.2"; level 2; protein_id "ENSMUSP00000120150.2"; transcript_support_level "1"; mgi_id "MGI:1338803"; tag "basic"; tag "appris_alternative_2"; tag "CCDS"; ccdsid "CCDS70060.1"; havana_gene "OTTMUSG00000034126.1"; havana_transcript "OTTMUST00000086344.1";
chr10	HAVANA	exon	77878736	77878910	0	-	.	gene_id "ENSMUSG00000000731.16"; transcript_id "ENSMUST00000130972.8"; gene_type "protein_coding"; gene_name "Aire"; transcript_type "protein_coding"; transcript_name "Aire-205"; exon_number 2; exon_id "ENSMUSE00001250191.2"; level 2; protein_id "ENSMUSP00000122659.2"; transcript_support_level "1"; mgi_id "MGI:1338803"; tag "basic"; tag "appris_alternative_2"; tag "CCDS"; ccdsid "CCDS70058.1"; havana_gene "OTTMUSG00000034126.1"; havana_transcript "OTTMUST00000086345.1";
chr10	HAVANA	CDS	77878736	77878910	0	-	0	gene_id "ENSMUSG00000000731.16"; transcript_id "ENSMUST00000130972.8"; gene_type "protein_coding"; gene_name "Aire"; transcript_type "protein_coding"; transcript_name "Aire-205"; exon_number 2; exon_id "ENSMUSE00001250191.2"; level 2; protein_id "ENSMUSP00000122659.2"; transcript_support_level "1"; mgi_id "MGI:1338803"; tag "basic"; tag "appris_alternative_2"; tag "CCDS"; ccdsid "CCDS70058.1"; havana_gene "OTTMUSG00000034126.1"; havana_transcript "OTTMUST00000086345.1";
chr10	HAVANA	exon	77878736	77878910	0	-	.	gene_id "ENSMUSG00000000731.16"; transcript_id "ENSMUST00000128241.8"; gene_type "protein_coding"; gene_name "Aire"; transcript_type "protein_coding"; transcript_name "Aire-204"; exon_number 2; exon_id "ENSMUSE00001250191.2"; level 2; protein_id "ENSMUSP00000114904.2"; transcript_support_level "1"; mgi_id "MGI:1338803"; tag "basic"; tag "Ensembl_canonical"; tag "GENCODE_Primary"; tag "appris_principal_4"; tag "CCDS"; ccdsid "CCDS23961.1"; havana_gene "OTTMUSG00000034126.1"; havana_transcript "OTTMUST00000086350.1";
chr10	HAVANA	CDS	77878736	77878910	0	-	0	gene_id "ENSMUSG00000000731.16"; transcript_id "ENSMUST00000128241.8"; gene_type "protein_coding"; gene_name "Aire"; transcript_type "protein_coding"; transcript_name "Aire-204"; exon_number 2; exon_id "ENSMUSE00001250191.2"; level 2; protein_id "ENSMUSP00000114904.2"; transcript_support_level "1"; mgi_id "MGI:1338803"; tag "basic"; tag "Ensembl_canonical"; tag "GENCODE_Primary"; tag "appris_principal_4"; tag "CCDS"; ccdsid "CCDS23961.1"; havana_gene "OTTMUSG00000034126.1"; havana_transcript "OTTMUST00000086350.1";
chr10	HAVANA	exon	77878736	77878910	0	-	.	gene_id "ENSMUSG00000000731.16"; transcript_id "ENSMUST00000131028.8"; gene_type "protein_coding"; gene_name "Aire"; transcript_type "nonsense_mediated_decay"; transcript_name "Aire-206"; exon_number 3; exon_id "ENSMUSE00001308062.2"; level 2; protein_id "ENSMUSP00000114808.2"; transcript_support_level "1"; mgi_id "MGI:1338803"; havana_gene "OTTMUSG00000034126.1"; havana_transcript "OTTMUST00000086356.1";
chr10	HAVANA	exon	77878736	77878910	0	-	.	gene_id "ENSMUSG00000000731.16"; transcript_id "ENSMUST00000155021.8"; gene_type "protein_coding"; gene_name "Aire"; transcript_type "protein_coding"; transcript_name "Aire-215"; exon_number 2; exon_id "ENSMUSE00001250191.2"; level 2; protein_id "ENSMUSP00000122190.2"; transcript_support_level "1"; mgi_id "MGI:1338803"; tag "basic"; tag "appris_alternative_2"; tag "CCDS"; ccdsid "CCDS70057.1"; havana_gene "OTTMUSG00000034126.1"; havana_transcript "OTTMUST00000086346.1";
chr10	HAVANA	CDS	77878736	77878910	0	-	0	gene_id "ENSMUSG00000000731.16"; transcript_id "ENSMUST00000155021.8"; gene_type "protein_coding"; gene_name "Aire"; transcript_type "protein_coding"; transcript_name "Aire-215"; exon_number 2; exon_id "ENSMUSE00001250191.2"; level 2; protein_id "ENSMUSP00000122190.2"; transcript_support_level "1"; mgi_id "MGI:1338803"; tag "basic"; tag "appris_alternative_2"; tag "CCDS"; ccdsid "CCDS70057.1"; havana_gene "OTTMUSG00000034126.1"; havana_transcript "OTTMUST00000086346.1";
chr10	HAVANA	exon	77878736	77878910	0	-	.	gene_id "ENSMUSG00000000731.16"; transcript_id "ENSMUST00000140636.8"; gene_type "protein_coding"; gene_name "Aire"; transcript_type "protein_coding"; transcript_name "Aire-207"; exon_number 2; exon_id "ENSMUSE00001250191.2"; level 2; protein_id "ENSMUSP00000121477.2"; transcript_support_level "1"; mgi_id "MGI:1338803"; tag "basic"; tag "CCDS"; ccdsid "CCDS70056.1"; havana_gene "OTTMUSG00000034126.1"; havana_transcript "OTTMUST00000086347.1";
chr10	HAVANA	CDS	77878736	77878910	0	-	0	gene_id "ENSMUSG00000000731.16"; transcript_id "ENSMUST00000140636.8"; gene_type "protein_coding"; gene_name "Aire"; transcript_type "protein_coding"; transcript_name "Aire-207"; exon_number 2; exon_id "ENSMUSE00001250191.2"; level 2; protein_id "ENSMUSP00000121477.2"; transcript_support_level "1"; mgi_id "MGI:1338803"; tag "basic"; tag "CCDS"; ccdsid "CCDS70056.1"; havana_gene "OTTMUSG00000034126.1"; havana_transcript "OTTMUST00000086347.1";
chr10	HAVANA	exon	77878736	77878910	0	-	.	gene_id "ENSMUSG00000000731.16"; transcript_id "ENSMUST00000148469.8"; gene_type "protein_coding"; gene_name "Aire"; transcript_type "protein_coding"; transcript_name "Aire-213"; exon_number 2; exon_id "ENSMUSE00001250191.2"; level 2; protein_id "ENSMUSP00000118317.2"; transcript_support_level "1"; mgi_id "MGI:1338803"; tag "basic"; tag "CCDS"; ccdsid "CCDS70059.1"; havana_gene "OTTMUSG00000034126.1"; havana_transcript "OTTMUST00000086348.1";
chr10	HAVANA	CDS	77878736	77878910	0	-	0	gene_id "ENSMUSG00000000731.16"; transcript_id "ENSMUST00000148469.8"; gene_type "protein_coding"; gene_name "Aire"; transcript_type "protein_coding"; transcript_name "Aire-213"; exon_number 2; exon_id "ENSMUSE00001250191.2"; level 2; protein_id "ENSMUSP00000118317.2"; transcript_support_level "1"; mgi_id "MGI:1338803"; tag "basic"; tag "CCDS"; ccdsid "CCDS70059.1"; havana_gene "OTTMUSG00000034126.1"; havana_transcript "OTTMUST00000086348.1";
chr10	HAVANA	exon	77878736	77878910	0	-	.	gene_id "ENSMUSG00000000731.16"; transcript_id "ENSMUST00000019257.15"; gene_type "protein_coding"; gene_name "Aire"; transcript_type "protein_coding"; transcript_name "Aire-201"; exon_number 2; exon_id "ENSMUSE00001250191.2"; level 2; protein_id "ENSMUSP00000019257.9"; transcript_support_level "1"; mgi_id "MGI:1338803"; tag "basic"; tag "appris_alternative_2"; tag "CCDS"; ccdsid "CCDS70053.1"; havana_gene "OTTMUSG00000034126.1"; havana_transcript "OTTMUST00000086351.1";
chr10	HAVANA	CDS	77878736	77878910	0	-	0	gene_id "ENSMUSG00000000731.16"; transcript_id "ENSMUST00000019257.15"; gene_type "protein_coding"; gene_name "Aire"; transcript_type "protein_coding"; transcript_name "Aire-201"; exon_number 2; exon_id "ENSMUSE00001250191.2"; level 2; protein_id "ENSMUSP00000019257.9"; transcript_support_level "1"; mgi_id "MGI:1338803"; tag "basic"; tag "appris_alternative_2"; tag "CCDS"; ccdsid "CCDS70053.1"; havana_gene "OTTMUSG00000034126.1"; havana_transcript "OTTMUST00000086351.1";
chr10	HAVANA	exon	77878736	77878910	0	-	.	gene_id "ENSMUSG00000000731.16"; transcript_id "ENSMUST00000105395.9"; gene_type "protein_coding"; gene_name "Aire"; transcript_type "protein_coding"; transcript_name "Aire-202"; exon_number 2; exon_id "ENSMUSE00001250191.2"; level 2; protein_id "ENSMUSP00000101034.3"; transcript_support_level "1"; mgi_id "MGI:1338803"; tag "basic"; tag "CCDS"; ccdsid "CCDS70054.1"; havana_gene "OTTMUSG00000034126.1"; havana_transcript "OTTMUST00000086353.1";
chr10	HAVANA	CDS	77878736	77878910	0	-	0	gene_id "ENSMUSG00000000731.16"; transcript_id "ENSMUST00000105395.9"; gene_type "protein_coding"; gene_name "Aire"; transcript_type "protein_coding"; transcript_name "Aire-202"; exon_number 2; exon_id "ENSMUSE00001250191.2"; level 2; protein_id "ENSMUSP00000101034.3"; transcript_support_level "1"; mgi_id "MGI:1338803"; tag "basic"; tag "CCDS"; ccdsid "CCDS70054.1"; havana_gene "OTTMUSG00000034126.1"; havana_transcript "OTTMUST00000086353.1";
chr10	HAVANA	exon	77878736	77878910	0	-	.	gene_id "ENSMUSG00000000731.16"; transcript_id "ENSMUST00000156417.8"; gene_type "protein_coding"; gene_name "Aire"; transcript_type "protein_coding"; transcript_name "Aire-216"; exon_number 2; exon_id "ENSMUSE00001250191.2"; level 2; protein_id "ENSMUSP00000115162.2"; transcript_support_level "1"; mgi_id "MGI:1338803"; tag "basic"; tag "CCDS"; ccdsid "CCDS70051.1"; havana_gene "OTTMUSG00000034126.1"; havana_transcript "OTTMUST00000086354.1";
chr10	HAVANA	CDS	77878736	77878910	0	-	0	gene_id "ENSMUSG00000000731.16"; transcript_id "ENSMUST00000156417.8"; gene_type "protein_coding"; gene_name "Aire"; transcript_type "protein_coding"; transcript_name "Aire-216"; exon_number 2; exon_id "ENSMUSE00001250191.2"; level 2; protein_id "ENSMUSP00000115162.2"; transcript_support_level "1"; mgi_id "MGI:1338803"; tag "basic"; tag "CCDS"; ccdsid "CCDS70051.1"; havana_gene "OTTMUSG00000034126.1"; havana_transcript "OTTMUST00000086354.1";
chr10	HAVANA	exon	77878736	77878910	0	-	.	gene_id "ENSMUSG00000000731.16"; transcript_id "ENSMUST00000105396.9"; gene_type "protein_coding"; gene_name "Aire"; transcript_type "protein_coding"; transcript_name "Aire-203"; exon_number 2; exon_id "ENSMUSE00001250191.2"; level 2; protein_id "ENSMUSP00000101035.3"; transcript_support_level "1"; mgi_id "MGI:1338803"; tag "basic"; tag "appris_alternative_2"; tag "CCDS"; ccdsid "CCDS70052.1"; havana_gene "OTTMUSG00000034126.1"; havana_transcript "OTTMUST00000086355.1";
chr10	HAVANA	CDS	77878736	77878910	0	-	0	gene_id "ENSMUSG00000000731.16"; transcript_id "ENSMUST00000105396.9"; gene_type "protein_coding"; gene_name "Aire"; transcript_type "protein_coding"; transcript_name "Aire-203"; exon_number 2; exon_id "ENSMUSE00001250191.2"; level 2; protein_id "ENSMUSP00000101035.3"; transcript_support_level "1"; mgi_id "MGI:1338803"; tag "basic"; tag "appris_alternative_2"; tag "CCDS"; ccdsid "CCDS70052.1"; havana_gene "OTTMUSG00000034126.1"; havana_transcript "OTTMUST00000086355.1";
chr10	HAVANA	exon	77878736	77878910	0	-	.	gene_id "ENSMUSG00000000731.16"; transcript_id "ENSMUST00000143735.8"; gene_type "protein_coding"; gene_name "Aire"; transcript_type "nonsense_mediated_decay"; transcript_name "Aire-211"; exon_number 2; exon_id "ENSMUSE00001250191.2"; level 2; protein_id "ENSMUSP00000123678.2"; transcript_support_level "1"; mgi_id "MGI:1338803"; havana_gene "OTTMUSG00000034126.1"; havana_transcript "OTTMUST00000086352.1";
chr10	HAVANA	CDS	77878736	77878910	0	-	0	gene_id "ENSMUSG00000000731.16"; transcript_id "ENSMUST00000143735.8"; gene_type "protein_coding"; gene_name "Aire"; transcript_type "nonsense_mediated_decay"; transcript_name "Aire-211"; exon_number 2; exon_id "ENSMUSE00001250191.2"; level 2; protein_id "ENSMUSP00000123678.2"; transcript_support_level "1"; mgi_id "MGI:1338803"; havana_gene "OTTMUSG00000034126.1"; havana_transcript "OTTMUST00000086352.1";
chr10	HAVANA	exon	77878736	77878910	0	-	.	gene_id "ENSMUSG00000000731.16"; transcript_id "ENSMUST00000154374.2"; gene_type "protein_coding"; gene_name "Aire"; transcript_type "protein_coding"; transcript_name "Aire-214"; exon_number 2; exon_id "ENSMUSE00001250191.2"; level 2; protein_id "ENSMUSP00000117094.2"; transcript_support_level "1"; mgi_id "MGI:1338803"; tag "basic"; tag "appris_alternative_2"; tag "CCDS"; ccdsid "CCDS70055.1"; havana_gene "OTTMUSG00000034126.1"; havana_transcript "OTTMUST00000086349.1";
chr10	HAVANA	CDS	77878736	77878910	0	-	0	gene_id "ENSMUSG00000000731.16"; transcript_id "ENSMUST00000154374.2"; gene_type "protein_coding"; gene_name "Aire"; transcript_type "protein_coding"; transcript_name "Aire-214"; exon_number 2; exon_id "ENSMUSE00001250191.2"; level 2; protein_id "ENSMUSP00000117094.2"; transcript_support_level "1"; mgi_id "MGI:1338803"; tag "basic"; tag "appris_alternative_2"; tag "CCDS"; ccdsid "CCDS70055.1"; havana_gene "OTTMUSG00000034126.1"; havana_transcript "OTTMUST00000086349.1";
chr10	ENSEMBL_gcm37	exon	77878736	77878910	0.819121665712343	-	.	gene_id "ENSMUSG00000000731.16"; transcript_id "ENSMUSG00000000731.16_tx_1"; exon_id "chr10_77878736_77878910_-"; exonnum "2"; txlen "1793";
chr10	ENSEMBL_gcm37	exon	77878736	77878910	0.257359589843928	-	.	gene_id "ENSMUSG00000000731.16"; transcript_id "ENSMUSG00000000731.16_tx_11"; exon_id "chr10_77878736_77878910_-"; exonnum "2"; txlen "2374";
chr10	ENSEMBL_gcm37	exon	77878736	77878910	0.257359589843928	-	.	gene_id "ENSMUSG00000000731.16"; transcript_id "ENSMUSG00000000731.16_tx_12"; exon_id "chr10_77878736_77878910_-"; exonnum "2"; txlen "2371";
chr10	ENSEMBL_gcm37	exon	77878736	77878910	0.0897077779170247	-	.	gene_id "ENSMUSG00000000731.16"; transcript_id "ENSMUSG00000000731.16_tx_13"; exon_id "chr10_77878736_77878910_-"; exonnum "2"; txlen "1571";
chr10	ENSEMBL_gcm37	exon	77878736	77878910	0.0897077779170247	-	.	gene_id "ENSMUSG00000000731.16"; transcript_id "ENSMUSG00000000731.16_tx_14"; exon_id "chr10_77878736_77878910_-"; exonnum "2"; txlen "1574";
chr10	ENSEMBL_gcm37	exon	77878736	77878910	0.0349301119309471	-	.	gene_id "ENSMUSG00000000731.16"; transcript_id "ENSMUSG00000000731.16_tx_17"; exon_id "chr10_77878736_77878910_-"; exonnum "3"; txlen "2047";
chr10	ENSEMBL_gcm37	exon	77878736	77878910	0.0349301119309471	-	.	gene_id "ENSMUSG00000000731.16"; transcript_id "ENSMUSG00000000731.16_tx_18"; exon_id "chr10_77878736_77878910_-"; exonnum "3"; txlen "2808";
chr10	ENSEMBL_gcm37	exon	77878736	77878910	0.0349301119309471	-	.	gene_id "ENSMUSG00000000731.16"; transcript_id "ENSMUSG00000000731.16_tx_19"; exon_id "chr10_77878736_77878910_-"; exonnum "3"; txlen "2044";
chr10	ENSEMBL_gcm37	exon	77878736	77878910	0.806422474106135	-	.	gene_id "ENSMUSG00000000731.16"; transcript_id "ENSMUSG00000000731.16_tx_2"; exon_id "chr10_77878736_77878910_-"; exonnum "2"; txlen "2554";
chr10	ENSEMBL_gcm37	exon	77878736	77878910	0.0349301119309471	-	.	gene_id "ENSMUSG00000000731.16"; transcript_id "ENSMUSG00000000731.16_tx_20"; exon_id "chr10_77878736_77878910_-"; exonnum "3"; txlen "2805";
chr10	ENSEMBL_gcm37	exon	77878736	77878910	0.0183067454095927	-	.	gene_id "ENSMUSG00000000731.16"; transcript_id "ENSMUSG00000000731.16_tx_21"; exon_id "chr10_77878736_77878910_-"; exonnum "3"; txlen "2102";
chr10	ENSEMBL_gcm37	exon	77878736	77878910	0.0183067454095927	-	.	gene_id "ENSMUSG00000000731.16"; transcript_id "ENSMUSG00000000731.16_tx_22"; exon_id "chr10_77878736_77878910_-"; exonnum "3"; txlen "2863";
chr10	ENSEMBL_gcm37	exon	77878736	77878910	0.373913961752886	-	.	gene_id "ENSMUSG00000000731.16"; transcript_id "ENSMUSG00000000731.16_tx_5"; exon_id "chr10_77878736_77878910_-"; exonnum "2"; txlen "1796";
chr10	ENSEMBL_gcm37	exon	77878736	77878910	0.361214770146678	-	.	gene_id "ENSMUSG00000000731.16"; transcript_id "ENSMUSG00000000731.16_tx_6"; exon_id "chr10_77878736_77878910_-"; exonnum "2"; txlen "2557";
chr10	ENSEMBL_gcm37	exon	77878736	77878910	0.346706444849723	-	.	gene_id "ENSMUSG00000000731.16"; transcript_id "ENSMUSG00000000731.16_tx_7"; exon_id "chr10_77878736_77878910_-"; exonnum "2"; txlen "2551";
chr10	ENSEMBL_gcm37	exon	77878736	77878910	0.346706444849723	-	.	gene_id "ENSMUSG00000000731.16"; transcript_id "ENSMUSG00000000731.16_tx_8"; exon_id "chr10_77878736_77878910_-"; exonnum "2"; txlen "2548";
chr10	HAVANA	stop_codon	77878895	77878897	0	-	0	gene_id "ENSMUSG00000000731.16"; transcript_id "ENSMUST00000131028.8"; gene_type "protein_coding"; gene_name "Aire"; transcript_type "nonsense_mediated_decay"; transcript_name "Aire-206"; exon_number 3; exon_id "ENSMUSE00001308062.2"; level 2; protein_id "ENSMUSP00000114808.2"; transcript_support_level "1"; mgi_id "MGI:1338803"; havana_gene "OTTMUSG00000034126.1"; havana_transcript "OTTMUST00000086356.1";
chr10	HAVANA	CDS	77878898	77878910	0	-	1	gene_id "ENSMUSG00000000731.16"; transcript_id "ENSMUST00000131028.8"; gene_type "protein_coding"; gene_name "Aire"; transcript_type "nonsense_mediated_decay"; transcript_name "Aire-206"; exon_number 3; exon_id "ENSMUSE00001308062.2"; level 2; protein_id "ENSMUSP00000114808.2"; transcript_support_level "1"; mgi_id "MGI:1338803"; havana_gene "OTTMUSG00000034126.1"; havana_transcript "OTTMUST00000086356.1";
chr10	HAVANA	exon	77879051	77879103	0	-	.	gene_id "ENSMUSG00000000731.16"; transcript_id "ENSMUST00000131028.8"; gene_type "protein_coding"; gene_name "Aire"; transcript_type "nonsense_mediated_decay"; transcript_name "Aire-206"; exon_number 2; exon_id "ENSMUSE00000735011.2"; level 2; protein_id "ENSMUSP00000114808.2"; transcript_support_level "1"; mgi_id "MGI:1338803"; havana_gene "OTTMUSG00000034126.1"; havana_transcript "OTTMUST00000086356.1";
chr10	HAVANA	CDS	77879051	77879103	0	-	0	gene_id "ENSMUSG00000000731.16"; transcript_id "ENSMUST00000131028.8"; gene_type "protein_coding"; gene_name "Aire"; transcript_type "nonsense_mediated_decay"; transcript_name "Aire-206"; exon_number 2; exon_id "ENSMUSE00000735011.2"; level 2; protein_id "ENSMUSP00000114808.2"; transcript_support_level "1"; mgi_id "MGI:1338803"; havana_gene "OTTMUSG00000034126.1"; havana_transcript "OTTMUST00000086356.1";
chr10	ENSEMBL_gcm37	exon	77879051	77879103	0.257359589843928	-	.	gene_id "ENSMUSG00000000731.16"; transcript_id "ENSMUSG00000000731.16_tx_11"; exon_id "chr10_77879051_77879103_-"; exonnum "1"; txlen "2374";
chr10	ENSEMBL_gcm37	exon	77879051	77879103	0.257359589843928	-	.	gene_id "ENSMUSG00000000731.16"; transcript_id "ENSMUSG00000000731.16_tx_12"; exon_id "chr10_77879051_77879103_-"; exonnum "1"; txlen "2371";
chr10	ENSEMBL_gcm37	exon	77879051	77879103	0.346706444849723	-	.	gene_id "ENSMUSG00000000731.16"; transcript_id "ENSMUSG00000000731.16_tx_7"; exon_id "chr10_77879051_77879103_-"; exonnum "1"; txlen "2551";
chr10	ENSEMBL_gcm37	exon	77879051	77879103	0.346706444849723	-	.	gene_id "ENSMUSG00000000731.16"; transcript_id "ENSMUSG00000000731.16_tx_8"; exon_id "chr10_77879051_77879103_-"; exonnum "1"; txlen "2548";
chr10	HAVANA	CDS	77879223	77879357	0	-	0	gene_id "ENSMUSG00000000731.16"; transcript_id "ENSMUST00000145975.8"; gene_type "protein_coding"; gene_name "Aire"; transcript_type "protein_coding"; transcript_name "Aire-212"; exon_number 1; exon_id "ENSMUSE00000326553.5"; level 2; protein_id "ENSMUSP00000120150.2"; transcript_support_level "1"; mgi_id "MGI:1338803"; tag "basic"; tag "appris_alternative_2"; tag "CCDS"; ccdsid "CCDS70060.1"; havana_gene "OTTMUSG00000034126.1"; havana_transcript "OTTMUST00000086344.1";
chr10	HAVANA	CDS	77879223	77879357	0	-	0	gene_id "ENSMUSG00000000731.16"; transcript_id "ENSMUST00000130972.8"; gene_type "protein_coding"; gene_name "Aire"; transcript_type "protein_coding"; transcript_name "Aire-205"; exon_number 1; exon_id "ENSMUSE00000326553.5"; level 2; protein_id "ENSMUSP00000122659.2"; transcript_support_level "1"; mgi_id "MGI:1338803"; tag "basic"; tag "appris_alternative_2"; tag "CCDS"; ccdsid "CCDS70058.1"; havana_gene "OTTMUSG00000034126.1"; havana_transcript "OTTMUST00000086345.1";
chr10	HAVANA	CDS	77879223	77879357	0	-	0	gene_id "ENSMUSG00000000731.16"; transcript_id "ENSMUST00000128241.8"; gene_type "protein_coding"; gene_name "Aire"; transcript_type "protein_coding"; transcript_name "Aire-204"; exon_number 1; exon_id "ENSMUSE00000326553.5"; level 2; protein_id "ENSMUSP00000114904.2"; transcript_support_level "1"; mgi_id "MGI:1338803"; tag "basic"; tag "Ensembl_canonical"; tag "GENCODE_Primary"; tag "appris_principal_4"; tag "CCDS"; ccdsid "CCDS23961.1"; havana_gene "OTTMUSG00000034126.1"; havana_transcript "OTTMUST00000086350.1";
chr10	HAVANA	CDS	77879223	77879357	0	-	0	gene_id "ENSMUSG00000000731.16"; transcript_id "ENSMUST00000131028.8"; gene_type "protein_coding"; gene_name "Aire"; transcript_type "nonsense_mediated_decay"; transcript_name "Aire-206"; exon_number 1; exon_id "ENSMUSE00000731809.2"; level 2; protein_id "ENSMUSP00000114808.2"; transcript_support_level "1"; mgi_id "MGI:1338803"; havana_gene "OTTMUSG00000034126.1"; havana_transcript "OTTMUST00000086356.1";
chr10	HAVANA	CDS	77879223	77879357	0	-	0	gene_id "ENSMUSG00000000731.16"; transcript_id "ENSMUST00000155021.8"; gene_type "protein_coding"; gene_name "Aire"; transcript_type "protein_coding"; transcript_name "Aire-215"; exon_number 1; exon_id "ENSMUSE00000326553.5"; level 2; protein_id "ENSMUSP00000122190.2"; transcript_support_level "1"; mgi_id "MGI:1338803"; tag "basic"; tag "appris_alternative_2"; tag "CCDS"; ccdsid "CCDS70057.1"; havana_gene "OTTMUSG00000034126.1"; havana_transcript "OTTMUST00000086346.1";
chr10	HAVANA	CDS	77879223	77879357	0	-	0	gene_id "ENSMUSG00000000731.16"; transcript_id "ENSMUST00000140636.8"; gene_type "protein_coding"; gene_name "Aire"; transcript_type "protein_coding"; transcript_name "Aire-207"; exon_number 1; exon_id "ENSMUSE00000326553.5"; level 2; protein_id "ENSMUSP00000121477.2"; transcript_support_level "1"; mgi_id "MGI:1338803"; tag "basic"; tag "CCDS"; ccdsid "CCDS70056.1"; havana_gene "OTTMUSG00000034126.1"; havana_transcript "OTTMUST00000086347.1";
chr10	HAVANA	CDS	77879223	77879357	0	-	0	gene_id "ENSMUSG00000000731.16"; transcript_id "ENSMUST00000148469.8"; gene_type "protein_coding"; gene_name "Aire"; transcript_type "protein_coding"; transcript_name "Aire-213"; exon_number 1; exon_id "ENSMUSE00000326553.5"; level 2; protein_id "ENSMUSP00000118317.2"; transcript_support_level "1"; mgi_id "MGI:1338803"; tag "basic"; tag "CCDS"; ccdsid "CCDS70059.1"; havana_gene "OTTMUSG00000034126.1"; havana_transcript "OTTMUST00000086348.1";
chr10	HAVANA	CDS	77879223	77879357	0	-	0	gene_id "ENSMUSG00000000731.16"; transcript_id "ENSMUST00000019257.15"; gene_type "protein_coding"; gene_name "Aire"; transcript_type "protein_coding"; transcript_name "Aire-201"; exon_number 1; exon_id "ENSMUSE00000326553.5"; level 2; protein_id "ENSMUSP00000019257.9"; transcript_support_level "1"; mgi_id "MGI:1338803"; tag "basic"; tag "appris_alternative_2"; tag "CCDS"; ccdsid "CCDS70053.1"; havana_gene "OTTMUSG00000034126.1"; havana_transcript "OTTMUST00000086351.1";
chr10	HAVANA	CDS	77879223	77879357	0	-	0	gene_id "ENSMUSG00000000731.16"; transcript_id "ENSMUST00000105395.9"; gene_type "protein_coding"; gene_name "Aire"; transcript_type "protein_coding"; transcript_name "Aire-202"; exon_number 1; exon_id "ENSMUSE00000326553.5"; level 2; protein_id "ENSMUSP00000101034.3"; transcript_support_level "1"; mgi_id "MGI:1338803"; tag "basic"; tag "CCDS"; ccdsid "CCDS70054.1"; havana_gene "OTTMUSG00000034126.1"; havana_transcript "OTTMUST00000086353.1";
chr10	HAVANA	CDS	77879223	77879357	0	-	0	gene_id "ENSMUSG00000000731.16"; transcript_id "ENSMUST00000156417.8"; gene_type "protein_coding"; gene_name "Aire"; transcript_type "protein_coding"; transcript_name "Aire-216"; exon_number 1; exon_id "ENSMUSE00000326553.5"; level 2; protein_id "ENSMUSP00000115162.2"; transcript_support_level "1"; mgi_id "MGI:1338803"; tag "basic"; tag "CCDS"; ccdsid "CCDS70051.1"; havana_gene "OTTMUSG00000034126.1"; havana_transcript "OTTMUST00000086354.1";
chr10	HAVANA	CDS	77879223	77879357	0	-	0	gene_id "ENSMUSG00000000731.16"; transcript_id "ENSMUST00000105396.9"; gene_type "protein_coding"; gene_name "Aire"; transcript_type "protein_coding"; transcript_name "Aire-203"; exon_number 1; exon_id "ENSMUSE00000326553.5"; level 2; protein_id "ENSMUSP00000101035.3"; transcript_support_level "1"; mgi_id "MGI:1338803"; tag "basic"; tag "appris_alternative_2"; tag "CCDS"; ccdsid "CCDS70052.1"; havana_gene "OTTMUSG00000034126.1"; havana_transcript "OTTMUST00000086355.1";
chr10	HAVANA	CDS	77879223	77879357	0	-	0	gene_id "ENSMUSG00000000731.16"; transcript_id "ENSMUST00000143735.8"; gene_type "protein_coding"; gene_name "Aire"; transcript_type "nonsense_mediated_decay"; transcript_name "Aire-211"; exon_number 1; exon_id "ENSMUSE00000736225.2"; level 2; protein_id "ENSMUSP00000123678.2"; transcript_support_level "1"; mgi_id "MGI:1338803"; havana_gene "OTTMUSG00000034126.1"; havana_transcript "OTTMUST00000086352.1";
chr10	HAVANA	CDS	77879223	77879357	0	-	0	gene_id "ENSMUSG00000000731.16"; transcript_id "ENSMUST00000154374.2"; gene_type "protein_coding"; gene_name "Aire"; transcript_type "protein_coding"; transcript_name "Aire-214"; exon_number 1; exon_id "ENSMUSE00000326553.5"; level 2; protein_id "ENSMUSP00000117094.2"; transcript_support_level "1"; mgi_id "MGI:1338803"; tag "basic"; tag "appris_alternative_2"; tag "CCDS"; ccdsid "CCDS70055.1"; havana_gene "OTTMUSG00000034126.1"; havana_transcript "OTTMUST00000086349.1";
chr10	HAVANA	exon	77879223	77879406	0	-	.	gene_id "ENSMUSG00000000731.16"; transcript_id "ENSMUST00000143735.8"; gene_type "protein_coding"; gene_name "Aire"; transcript_type "nonsense_mediated_decay"; transcript_name "Aire-211"; exon_number 1; exon_id "ENSMUSE00000736225.2"; level 2; protein_id "ENSMUSP00000123678.2"; transcript_support_level "1"; mgi_id "MGI:1338803"; havana_gene "OTTMUSG00000034126.1"; havana_transcript "OTTMUST00000086352.1";
chr10	HAVANA	exon	77879223	77879414	0	-	.	gene_id "ENSMUSG00000000731.16"; transcript_id "ENSMUST00000145975.8"; gene_type "protein_coding"; gene_name "Aire"; transcript_type "protein_coding"; transcript_name "Aire-212"; exon_number 1; exon_id "ENSMUSE00000326553.5"; level 2; protein_id "ENSMUSP00000120150.2"; transcript_support_level "1"; mgi_id "MGI:1338803"; tag "basic"; tag "appris_alternative_2"; tag "CCDS"; ccdsid "CCDS70060.1"; havana_gene "OTTMUSG00000034126.1"; havana_transcript "OTTMUST00000086344.1";
chr10	HAVANA	exon	77879223	77879414	0	-	.	gene_id "ENSMUSG00000000731.16"; transcript_id "ENSMUST00000130972.8"; gene_type "protein_coding"; gene_name "Aire"; transcript_type "protein_coding"; transcript_name "Aire-205"; exon_number 1; exon_id "ENSMUSE00000326553.5"; level 2; protein_id "ENSMUSP00000122659.2"; transcript_support_level "1"; mgi_id "MGI:1338803"; tag "basic"; tag "appris_alternative_2"; tag "CCDS"; ccdsid "CCDS70058.1"; havana_gene "OTTMUSG00000034126.1"; havana_transcript "OTTMUST00000086345.1";
chr10	HAVANA	exon	77879223	77879414	0	-	.	gene_id "ENSMUSG00000000731.16"; transcript_id "ENSMUST00000128241.8"; gene_type "protein_coding"; gene_name "Aire"; transcript_type "protein_coding"; transcript_name "Aire-204"; exon_number 1; exon_id "ENSMUSE00000326553.5"; level 2; protein_id "ENSMUSP00000114904.2"; transcript_support_level "1"; mgi_id "MGI:1338803"; tag "basic"; tag "Ensembl_canonical"; tag "GENCODE_Primary"; tag "appris_principal_4"; tag "CCDS"; ccdsid "CCDS23961.1"; havana_gene "OTTMUSG00000034126.1"; havana_transcript "OTTMUST00000086350.1";
chr10	HAVANA	exon	77879223	77879414	0	-	.	gene_id "ENSMUSG00000000731.16"; transcript_id "ENSMUST00000155021.8"; gene_type "protein_coding"; gene_name "Aire"; transcript_type "protein_coding"; transcript_name "Aire-215"; exon_number 1; exon_id "ENSMUSE00000326553.5"; level 2; protein_id "ENSMUSP00000122190.2"; transcript_support_level "1"; mgi_id "MGI:1338803"; tag "basic"; tag "appris_alternative_2"; tag "CCDS"; ccdsid "CCDS70057.1"; havana_gene "OTTMUSG00000034126.1"; havana_transcript "OTTMUST00000086346.1";
chr10	HAVANA	exon	77879223	77879414	0	-	.	gene_id "ENSMUSG00000000731.16"; transcript_id "ENSMUST00000140636.8"; gene_type "protein_coding"; gene_name "Aire"; transcript_type "protein_coding"; transcript_name "Aire-207"; exon_number 1; exon_id "ENSMUSE00000326553.5"; level 2; protein_id "ENSMUSP00000121477.2"; transcript_support_level "1"; mgi_id "MGI:1338803"; tag "basic"; tag "CCDS"; ccdsid "CCDS70056.1"; havana_gene "OTTMUSG00000034126.1"; havana_transcript "OTTMUST00000086347.1";
chr10	HAVANA	exon	77879223	77879414	0	-	.	gene_id "ENSMUSG00000000731.16"; transcript_id "ENSMUST00000148469.8"; gene_type "protein_coding"; gene_name "Aire"; transcript_type "protein_coding"; transcript_name "Aire-213"; exon_number 1; exon_id "ENSMUSE00000326553.5"; level 2; protein_id "ENSMUSP00000118317.2"; transcript_support_level "1"; mgi_id "MGI:1338803"; tag "basic"; tag "CCDS"; ccdsid "CCDS70059.1"; havana_gene "OTTMUSG00000034126.1"; havana_transcript "OTTMUST00000086348.1";
chr10	HAVANA	exon	77879223	77879414	0	-	.	gene_id "ENSMUSG00000000731.16"; transcript_id "ENSMUST00000019257.15"; gene_type "protein_coding"; gene_name "Aire"; transcript_type "protein_coding"; transcript_name "Aire-201"; exon_number 1; exon_id "ENSMUSE00000326553.5"; level 2; protein_id "ENSMUSP00000019257.9"; transcript_support_level "1"; mgi_id "MGI:1338803"; tag "basic"; tag "appris_alternative_2"; tag "CCDS"; ccdsid "CCDS70053.1"; havana_gene "OTTMUSG00000034126.1"; havana_transcript "OTTMUST00000086351.1";
chr10	HAVANA	exon	77879223	77879414	0	-	.	gene_id "ENSMUSG00000000731.16"; transcript_id "ENSMUST00000105395.9"; gene_type "protein_coding"; gene_name "Aire"; transcript_type "protein_coding"; transcript_name "Aire-202"; exon_number 1; exon_id "ENSMUSE00000326553.5"; level 2; protein_id "ENSMUSP00000101034.3"; transcript_support_level "1"; mgi_id "MGI:1338803"; tag "basic"; tag "CCDS"; ccdsid "CCDS70054.1"; havana_gene "OTTMUSG00000034126.1"; havana_transcript "OTTMUST00000086353.1";
chr10	HAVANA	exon	77879223	77879414	0	-	.	gene_id "ENSMUSG00000000731.16"; transcript_id "ENSMUST00000156417.8"; gene_type "protein_coding"; gene_name "Aire"; transcript_type "protein_coding"; transcript_name "Aire-216"; exon_number 1; exon_id "ENSMUSE00000326553.5"; level 2; protein_id "ENSMUSP00000115162.2"; transcript_support_level "1"; mgi_id "MGI:1338803"; tag "basic"; tag "CCDS"; ccdsid "CCDS70051.1"; havana_gene "OTTMUSG00000034126.1"; havana_transcript "OTTMUST00000086354.1";
chr10	HAVANA	exon	77879223	77879414	0	-	.	gene_id "ENSMUSG00000000731.16"; transcript_id "ENSMUST00000105396.9"; gene_type "protein_coding"; gene_name "Aire"; transcript_type "protein_coding"; transcript_name "Aire-203"; exon_number 1; exon_id "ENSMUSE00000326553.5"; level 2; protein_id "ENSMUSP00000101035.3"; transcript_support_level "1"; mgi_id "MGI:1338803"; tag "basic"; tag "appris_alternative_2"; tag "CCDS"; ccdsid "CCDS70052.1"; havana_gene "OTTMUSG00000034126.1"; havana_transcript "OTTMUST00000086355.1";
chr10	HAVANA	exon	77879223	77879414	0	-	.	gene_id "ENSMUSG00000000731.16"; transcript_id "ENSMUST00000154374.2"; gene_type "protein_coding"; gene_name "Aire"; transcript_type "protein_coding"; transcript_name "Aire-214"; exon_number 1; exon_id "ENSMUSE00000326553.5"; level 2; protein_id "ENSMUSP00000117094.2"; transcript_support_level "1"; mgi_id "MGI:1338803"; tag "basic"; tag "appris_alternative_2"; tag "CCDS"; ccdsid "CCDS70055.1"; havana_gene "OTTMUSG00000034126.1"; havana_transcript "OTTMUST00000086349.1";
chr10	HAVANA	exon	77879223	77879444	0	-	.	gene_id "ENSMUSG00000000731.16"; transcript_id "ENSMUST00000131028.8"; gene_type "protein_coding"; gene_name "Aire"; transcript_type "nonsense_mediated_decay"; transcript_name "Aire-206"; exon_number 1; exon_id "ENSMUSE00000731809.2"; level 2; protein_id "ENSMUSP00000114808.2"; transcript_support_level "1"; mgi_id "MGI:1338803"; havana_gene "OTTMUSG00000034126.1"; havana_transcript "OTTMUST00000086356.1";
chr10	sragcm37_mid	exon	77879223	77879458	0.819121665712343	-	.	gene_id "ENSMUSG00000000731.16"; transcript_id "ENSMUSG00000000731.16_tx_1"; exon_id "chr10_77879223_77879458_-"; exonnum "1"; txlen "1793";
chr10	sragcm37_mid	exon	77879223	77879458	0.0897077779170247	-	.	gene_id "ENSMUSG00000000731.16"; transcript_id "ENSMUSG00000000731.16_tx_13"; exon_id "chr10_77879223_77879458_-"; exonnum "1"; txlen "1571";
chr10	sragcm37_mid	exon	77879223	77879458	0.0897077779170247	-	.	gene_id "ENSMUSG00000000731.16"; transcript_id "ENSMUSG00000000731.16_tx_14"; exon_id "chr10_77879223_77879458_-"; exonnum "1"; txlen "1574";
chr10	sragcm37_mid	exon	77879223	77879458	0.0349301119309471	-	.	gene_id "ENSMUSG00000000731.16"; transcript_id "ENSMUSG00000000731.16_tx_17"; exon_id "chr10_77879223_77879458_-"; exonnum "2"; txlen "2047";
chr10	sragcm37_mid	exon	77879223	77879458	0.0349301119309471	-	.	gene_id "ENSMUSG00000000731.16"; transcript_id "ENSMUSG00000000731.16_tx_18"; exon_id "chr10_77879223_77879458_-"; exonnum "2"; txlen "2808";
chr10	sragcm37_mid	exon	77879223	77879458	0.0349301119309471	-	.	gene_id "ENSMUSG00000000731.16"; transcript_id "ENSMUSG00000000731.16_tx_19"; exon_id "chr10_77879223_77879458_-"; exonnum "2"; txlen "2044";
chr10	sragcm37_mid	exon	77879223	77879458	0.806422474106135	-	.	gene_id "ENSMUSG00000000731.16"; transcript_id "ENSMUSG00000000731.16_tx_2"; exon_id "chr10_77879223_77879458_-"; exonnum "1"; txlen "2554";
chr10	sragcm37_mid	exon	77879223	77879458	0.0349301119309471	-	.	gene_id "ENSMUSG00000000731.16"; transcript_id "ENSMUSG00000000731.16_tx_20"; exon_id "chr10_77879223_77879458_-"; exonnum "2"; txlen "2805";
chr10	sragcm37_mid	exon	77879223	77879458	0.0183067454095927	-	.	gene_id "ENSMUSG00000000731.16"; transcript_id "ENSMUSG00000000731.16_tx_21"; exon_id "chr10_77879223_77879458_-"; exonnum "2"; txlen "2102";
chr10	sragcm37_mid	exon	77879223	77879458	0.0183067454095927	-	.	gene_id "ENSMUSG00000000731.16"; transcript_id "ENSMUSG00000000731.16_tx_22"; exon_id "chr10_77879223_77879458_-"; exonnum "2"; txlen "2863";
chr10	sragcm37_mid	exon	77879223	77879458	0.373913961752886	-	.	gene_id "ENSMUSG00000000731.16"; transcript_id "ENSMUSG00000000731.16_tx_5"; exon_id "chr10_77879223_77879458_-"; exonnum "1"; txlen "1796";
chr10	sragcm37_mid	exon	77879223	77879458	0.361214770146678	-	.	gene_id "ENSMUSG00000000731.16"; transcript_id "ENSMUSG00000000731.16_tx_6"; exon_id "chr10_77879223_77879458_-"; exonnum "1"; txlen "2557";
chr10	HAVANA	start_codon	77879355	77879357	0	-	0	gene_id "ENSMUSG00000000731.16"; transcript_id "ENSMUST00000145975.8"; gene_type "protein_coding"; gene_name "Aire"; transcript_type "protein_coding"; transcript_name "Aire-212"; exon_number 1; exon_id "ENSMUSE00000326553.5"; level 2; protein_id "ENSMUSP00000120150.2"; transcript_support_level "1"; mgi_id "MGI:1338803"; tag "basic"; tag "appris_alternative_2"; tag "CCDS"; ccdsid "CCDS70060.1"; havana_gene "OTTMUSG00000034126.1"; havana_transcript "OTTMUST00000086344.1";
chr10	HAVANA	start_codon	77879355	77879357	0	-	0	gene_id "ENSMUSG00000000731.16"; transcript_id "ENSMUST00000130972.8"; gene_type "protein_coding"; gene_name "Aire"; transcript_type "protein_coding"; transcript_name "Aire-205"; exon_number 1; exon_id "ENSMUSE00000326553.5"; level 2; protein_id "ENSMUSP00000122659.2"; transcript_support_level "1"; mgi_id "MGI:1338803"; tag "basic"; tag "appris_alternative_2"; tag "CCDS"; ccdsid "CCDS70058.1"; havana_gene "OTTMUSG00000034126.1"; havana_transcript "OTTMUST00000086345.1";
chr10	HAVANA	start_codon	77879355	77879357	0	-	0	gene_id "ENSMUSG00000000731.16"; transcript_id "ENSMUST00000128241.8"; gene_type "protein_coding"; gene_name "Aire"; transcript_type "protein_coding"; transcript_name "Aire-204"; exon_number 1; exon_id "ENSMUSE00000326553.5"; level 2; protein_id "ENSMUSP00000114904.2"; transcript_support_level "1"; mgi_id "MGI:1338803"; tag "basic"; tag "Ensembl_canonical"; tag "GENCODE_Primary"; tag "appris_principal_4"; tag "CCDS"; ccdsid "CCDS23961.1"; havana_gene "OTTMUSG00000034126.1"; havana_transcript "OTTMUST00000086350.1";
chr10	HAVANA	start_codon	77879355	77879357	0	-	0	gene_id "ENSMUSG00000000731.16"; transcript_id "ENSMUST00000131028.8"; gene_type "protein_coding"; gene_name "Aire"; transcript_type "nonsense_mediated_decay"; transcript_name "Aire-206"; exon_number 1; exon_id "ENSMUSE00000731809.2"; level 2; protein_id "ENSMUSP00000114808.2"; transcript_support_level "1"; mgi_id "MGI:1338803"; havana_gene "OTTMUSG00000034126.1"; havana_transcript "OTTMUST00000086356.1";
chr10	HAVANA	start_codon	77879355	77879357	0	-	0	gene_id "ENSMUSG00000000731.16"; transcript_id "ENSMUST00000155021.8"; gene_type "protein_coding"; gene_name "Aire"; transcript_type "protein_coding"; transcript_name "Aire-215"; exon_number 1; exon_id "ENSMUSE00000326553.5"; level 2; protein_id "ENSMUSP00000122190.2"; transcript_support_level "1"; mgi_id "MGI:1338803"; tag "basic"; tag "appris_alternative_2"; tag "CCDS"; ccdsid "CCDS70057.1"; havana_gene "OTTMUSG00000034126.1"; havana_transcript "OTTMUST00000086346.1";
chr10	HAVANA	start_codon	77879355	77879357	0	-	0	gene_id "ENSMUSG00000000731.16"; transcript_id "ENSMUST00000140636.8"; gene_type "protein_coding"; gene_name "Aire"; transcript_type "protein_coding"; transcript_name "Aire-207"; exon_number 1; exon_id "ENSMUSE00000326553.5"; level 2; protein_id "ENSMUSP00000121477.2"; transcript_support_level "1"; mgi_id "MGI:1338803"; tag "basic"; tag "CCDS"; ccdsid "CCDS70056.1"; havana_gene "OTTMUSG00000034126.1"; havana_transcript "OTTMUST00000086347.1";
chr10	HAVANA	start_codon	77879355	77879357	0	-	0	gene_id "ENSMUSG00000000731.16"; transcript_id "ENSMUST00000148469.8"; gene_type "protein_coding"; gene_name "Aire"; transcript_type "protein_coding"; transcript_name "Aire-213"; exon_number 1; exon_id "ENSMUSE00000326553.5"; level 2; protein_id "ENSMUSP00000118317.2"; transcript_support_level "1"; mgi_id "MGI:1338803"; tag "basic"; tag "CCDS"; ccdsid "CCDS70059.1"; havana_gene "OTTMUSG00000034126.1"; havana_transcript "OTTMUST00000086348.1";
chr10	HAVANA	start_codon	77879355	77879357	0	-	0	gene_id "ENSMUSG00000000731.16"; transcript_id "ENSMUST00000019257.15"; gene_type "protein_coding"; gene_name "Aire"; transcript_type "protein_coding"; transcript_name "Aire-201"; exon_number 1; exon_id "ENSMUSE00000326553.5"; level 2; protein_id "ENSMUSP00000019257.9"; transcript_support_level "1"; mgi_id "MGI:1338803"; tag "basic"; tag "appris_alternative_2"; tag "CCDS"; ccdsid "CCDS70053.1"; havana_gene "OTTMUSG00000034126.1"; havana_transcript "OTTMUST00000086351.1";
chr10	HAVANA	start_codon	77879355	77879357	0	-	0	gene_id "ENSMUSG00000000731.16"; transcript_id "ENSMUST00000105395.9"; gene_type "protein_coding"; gene_name "Aire"; transcript_type "protein_coding"; transcript_name "Aire-202"; exon_number 1; exon_id "ENSMUSE00000326553.5"; level 2; protein_id "ENSMUSP00000101034.3"; transcript_support_level "1"; mgi_id "MGI:1338803"; tag "basic"; tag "CCDS"; ccdsid "CCDS70054.1"; havana_gene "OTTMUSG00000034126.1"; havana_transcript "OTTMUST00000086353.1";
chr10	HAVANA	start_codon	77879355	77879357	0	-	0	gene_id "ENSMUSG00000000731.16"; transcript_id "ENSMUST00000156417.8"; gene_type "protein_coding"; gene_name "Aire"; transcript_type "protein_coding"; transcript_name "Aire-216"; exon_number 1; exon_id "ENSMUSE00000326553.5"; level 2; protein_id "ENSMUSP00000115162.2"; transcript_support_level "1"; mgi_id "MGI:1338803"; tag "basic"; tag "CCDS"; ccdsid "CCDS70051.1"; havana_gene "OTTMUSG00000034126.1"; havana_transcript "OTTMUST00000086354.1";
chr10	HAVANA	start_codon	77879355	77879357	0	-	0	gene_id "ENSMUSG00000000731.16"; transcript_id "ENSMUST00000105396.9"; gene_type "protein_coding"; gene_name "Aire"; transcript_type "protein_coding"; transcript_name "Aire-203"; exon_number 1; exon_id "ENSMUSE00000326553.5"; level 2; protein_id "ENSMUSP00000101035.3"; transcript_support_level "1"; mgi_id "MGI:1338803"; tag "basic"; tag "appris_alternative_2"; tag "CCDS"; ccdsid "CCDS70052.1"; havana_gene "OTTMUSG00000034126.1"; havana_transcript "OTTMUST00000086355.1";
chr10	HAVANA	start_codon	77879355	77879357	0	-	0	gene_id "ENSMUSG00000000731.16"; transcript_id "ENSMUST00000143735.8"; gene_type "protein_coding"; gene_name "Aire"; transcript_type "nonsense_mediated_decay"; transcript_name "Aire-211"; exon_number 1; exon_id "ENSMUSE00000736225.2"; level 2; protein_id "ENSMUSP00000123678.2"; transcript_support_level "1"; mgi_id "MGI:1338803"; havana_gene "OTTMUSG00000034126.1"; havana_transcript "OTTMUST00000086352.1";
chr10	HAVANA	start_codon	77879355	77879357	0	-	0	gene_id "ENSMUSG00000000731.16"; transcript_id "ENSMUST00000154374.2"; gene_type "protein_coding"; gene_name "Aire"; transcript_type "protein_coding"; transcript_name "Aire-214"; exon_number 1; exon_id "ENSMUSE00000326553.5"; level 2; protein_id "ENSMUSP00000117094.2"; transcript_support_level "1"; mgi_id "MGI:1338803"; tag "basic"; tag "appris_alternative_2"; tag "CCDS"; ccdsid "CCDS70055.1"; havana_gene "OTTMUSG00000034126.1"; havana_transcript "OTTMUST00000086349.1";
chr10	HAVANA	UTR	77879358	77879406	0	-	.	gene_id "ENSMUSG00000000731.16"; transcript_id "ENSMUST00000143735.8"; gene_type "protein_coding"; gene_name "Aire"; transcript_type "nonsense_mediated_decay"; transcript_name "Aire-211"; exon_number 1; exon_id "ENSMUSE00000736225.2"; level 2; protein_id "ENSMUSP00000123678.2"; transcript_support_level "1"; mgi_id "MGI:1338803"; havana_gene "OTTMUSG00000034126.1"; havana_transcript "OTTMUST00000086352.1";
chr10	HAVANA	UTR	77879358	77879414	0	-	.	gene_id "ENSMUSG00000000731.16"; transcript_id "ENSMUST00000145975.8"; gene_type "protein_coding"; gene_name "Aire"; transcript_type "protein_coding"; transcript_name "Aire-212"; exon_number 1; exon_id "ENSMUSE00000326553.5"; level 2; protein_id "ENSMUSP00000120150.2"; transcript_support_level "1"; mgi_id "MGI:1338803"; tag "basic"; tag "appris_alternative_2"; tag "CCDS"; ccdsid "CCDS70060.1"; havana_gene "OTTMUSG00000034126.1"; havana_transcript "OTTMUST00000086344.1";
chr10	HAVANA	UTR	77879358	77879414	0	-	.	gene_id "ENSMUSG00000000731.16"; transcript_id "ENSMUST00000130972.8"; gene_type "protein_coding"; gene_name "Aire"; transcript_type "protein_coding"; transcript_name "Aire-205"; exon_number 1; exon_id "ENSMUSE00000326553.5"; level 2; protein_id "ENSMUSP00000122659.2"; transcript_support_level "1"; mgi_id "MGI:1338803"; tag "basic"; tag "appris_alternative_2"; tag "CCDS"; ccdsid "CCDS70058.1"; havana_gene "OTTMUSG00000034126.1"; havana_transcript "OTTMUST00000086345.1";
chr10	HAVANA	UTR	77879358	77879414	0	-	.	gene_id "ENSMUSG00000000731.16"; transcript_id "ENSMUST00000128241.8"; gene_type "protein_coding"; gene_name "Aire"; transcript_type "protein_coding"; transcript_name "Aire-204"; exon_number 1; exon_id "ENSMUSE00000326553.5"; level 2; protein_id "ENSMUSP00000114904.2"; transcript_support_level "1"; mgi_id "MGI:1338803"; tag "basic"; tag "Ensembl_canonical"; tag "GENCODE_Primary"; tag "appris_principal_4"; tag "CCDS"; ccdsid "CCDS23961.1"; havana_gene "OTTMUSG00000034126.1"; havana_transcript "OTTMUST00000086350.1";
chr10	HAVANA	UTR	77879358	77879414	0	-	.	gene_id "ENSMUSG00000000731.16"; transcript_id "ENSMUST00000155021.8"; gene_type "protein_coding"; gene_name "Aire"; transcript_type "protein_coding"; transcript_name "Aire-215"; exon_number 1; exon_id "ENSMUSE00000326553.5"; level 2; protein_id "ENSMUSP00000122190.2"; transcript_support_level "1"; mgi_id "MGI:1338803"; tag "basic"; tag "appris_alternative_2"; tag "CCDS"; ccdsid "CCDS70057.1"; havana_gene "OTTMUSG00000034126.1"; havana_transcript "OTTMUST00000086346.1";
chr10	HAVANA	UTR	77879358	77879414	0	-	.	gene_id "ENSMUSG00000000731.16"; transcript_id "ENSMUST00000140636.8"; gene_type "protein_coding"; gene_name "Aire"; transcript_type "protein_coding"; transcript_name "Aire-207"; exon_number 1; exon_id "ENSMUSE00000326553.5"; level 2; protein_id "ENSMUSP00000121477.2"; transcript_support_level "1"; mgi_id "MGI:1338803"; tag "basic"; tag "CCDS"; ccdsid "CCDS70056.1"; havana_gene "OTTMUSG00000034126.1"; havana_transcript "OTTMUST00000086347.1";
chr10	HAVANA	UTR	77879358	77879414	0	-	.	gene_id "ENSMUSG00000000731.16"; transcript_id "ENSMUST00000148469.8"; gene_type "protein_coding"; gene_name "Aire"; transcript_type "protein_coding"; transcript_name "Aire-213"; exon_number 1; exon_id "ENSMUSE00000326553.5"; level 2; protein_id "ENSMUSP00000118317.2"; transcript_support_level "1"; mgi_id "MGI:1338803"; tag "basic"; tag "CCDS"; ccdsid "CCDS70059.1"; havana_gene "OTTMUSG00000034126.1"; havana_transcript "OTTMUST00000086348.1";
chr10	HAVANA	UTR	77879358	77879414	0	-	.	gene_id "ENSMUSG00000000731.16"; transcript_id "ENSMUST00000019257.15"; gene_type "protein_coding"; gene_name "Aire"; transcript_type "protein_coding"; transcript_name "Aire-201"; exon_number 1; exon_id "ENSMUSE00000326553.5"; level 2; protein_id "ENSMUSP00000019257.9"; transcript_support_level "1"; mgi_id "MGI:1338803"; tag "basic"; tag "appris_alternative_2"; tag "CCDS"; ccdsid "CCDS70053.1"; havana_gene "OTTMUSG00000034126.1"; havana_transcript "OTTMUST00000086351.1";
chr10	HAVANA	UTR	77879358	77879414	0	-	.	gene_id "ENSMUSG00000000731.16"; transcript_id "ENSMUST00000105395.9"; gene_type "protein_coding"; gene_name "Aire"; transcript_type "protein_coding"; transcript_name "Aire-202"; exon_number 1; exon_id "ENSMUSE00000326553.5"; level 2; protein_id "ENSMUSP00000101034.3"; transcript_support_level "1"; mgi_id "MGI:1338803"; tag "basic"; tag "CCDS"; ccdsid "CCDS70054.1"; havana_gene "OTTMUSG00000034126.1"; havana_transcript "OTTMUST00000086353.1";
chr10	HAVANA	UTR	77879358	77879414	0	-	.	gene_id "ENSMUSG00000000731.16"; transcript_id "ENSMUST00000156417.8"; gene_type "protein_coding"; gene_name "Aire"; transcript_type "protein_coding"; transcript_name "Aire-216"; exon_number 1; exon_id "ENSMUSE00000326553.5"; level 2; protein_id "ENSMUSP00000115162.2"; transcript_support_level "1"; mgi_id "MGI:1338803"; tag "basic"; tag "CCDS"; ccdsid "CCDS70051.1"; havana_gene "OTTMUSG00000034126.1"; havana_transcript "OTTMUST00000086354.1";
chr10	HAVANA	UTR	77879358	77879414	0	-	.	gene_id "ENSMUSG00000000731.16"; transcript_id "ENSMUST00000105396.9"; gene_type "protein_coding"; gene_name "Aire"; transcript_type "protein_coding"; transcript_name "Aire-203"; exon_number 1; exon_id "ENSMUSE00000326553.5"; level 2; protein_id "ENSMUSP00000101035.3"; transcript_support_level "1"; mgi_id "MGI:1338803"; tag "basic"; tag "appris_alternative_2"; tag "CCDS"; ccdsid "CCDS70052.1"; havana_gene "OTTMUSG00000034126.1"; havana_transcript "OTTMUST00000086355.1";
chr10	HAVANA	UTR	77879358	77879414	0	-	.	gene_id "ENSMUSG00000000731.16"; transcript_id "ENSMUST00000154374.2"; gene_type "protein_coding"; gene_name "Aire"; transcript_type "protein_coding"; transcript_name "Aire-214"; exon_number 1; exon_id "ENSMUSE00000326553.5"; level 2; protein_id "ENSMUSP00000117094.2"; transcript_support_level "1"; mgi_id "MGI:1338803"; tag "basic"; tag "appris_alternative_2"; tag "CCDS"; ccdsid "CCDS70055.1"; havana_gene "OTTMUSG00000034126.1"; havana_transcript "OTTMUST00000086349.1";
chr10	HAVANA	UTR	77879358	77879444	0	-	.	gene_id "ENSMUSG00000000731.16"; transcript_id "ENSMUST00000131028.8"; gene_type "protein_coding"; gene_name "Aire"; transcript_type "nonsense_mediated_decay"; transcript_name "Aire-206"; exon_number 1; exon_id "ENSMUSE00000731809.2"; level 2; protein_id "ENSMUSP00000114808.2"; transcript_support_level "1"; mgi_id "MGI:1338803"; havana_gene "OTTMUSG00000034126.1"; havana_transcript "OTTMUST00000086356.1";
chr10	sragcm37_mid	exon	77884068	77884141	0.0349301119309471	-	.	gene_id "ENSMUSG00000000731.16"; transcript_id "ENSMUSG00000000731.16_tx_17"; exon_id "chr10_77884068_77884141_-"; exonnum "1"; txlen "2047";
chr10	sragcm37_mid	exon	77884068	77884141	0.0349301119309471	-	.	gene_id "ENSMUSG00000000731.16"; transcript_id "ENSMUSG00000000731.16_tx_18"; exon_id "chr10_77884068_77884141_-"; exonnum "1"; txlen "2808";
chr10	sragcm37_mid	exon	77884068	77884141	0.0349301119309471	-	.	gene_id "ENSMUSG00000000731.16"; transcript_id "ENSMUSG00000000731.16_tx_19"; exon_id "chr10_77884068_77884141_-"; exonnum "1"; txlen "2044";
chr10	sragcm37_mid	exon	77884068	77884141	0.0349301119309471	-	.	gene_id "ENSMUSG00000000731.16"; transcript_id "ENSMUSG00000000731.16_tx_20"; exon_id "chr10_77884068_77884141_-"; exonnum "1"; txlen "2805";
chr10	sragcm37_mid	exon	77884068	77884141	0.0183067454095927	-	.	gene_id "ENSMUSG00000000731.16"; transcript_id "ENSMUSG00000000731.16_tx_21"; exon_id "chr10_77884068_77884141_-"; exonnum "1"; txlen "2102";
chr10	sragcm37_mid	exon	77884068	77884141	0.0183067454095927	-	.	gene_id "ENSMUSG00000000731.16"; transcript_id "ENSMUSG00000000731.16_tx_22"; exon_id "chr10_77884068_77884141_-"; exonnum "1"; txlen "2863";
chr10	sragcm37_mid	exon	77886949	77887016	0.00757520499707286	-	.	gene_id "sragcm37_gene_66613"; transcript_id "sragcm37_gene_66613_tx_1"; exon_id "chr10_77886949_77887016_-"; exonnum "4"; txlen "560";
chr10	sragcm37_mid	exon	77887204	77887345	0.00757520499707286	-	.	gene_id "sragcm37_gene_66613"; transcript_id "sragcm37_gene_66613_tx_1"; exon_id "chr10_77887204_77887345_-"; exonnum "3"; txlen "560";
chr10	sragcm37_mid	exon	77889686	77889769	0.00757520499707286	-	.	gene_id "sragcm37_gene_66613"; transcript_id "sragcm37_gene_66613_tx_1"; exon_id "chr10_77889686_77889769_-"; exonnum "2"; txlen "560";
chr10	sragcm37_ss	exon	77890633	77890898	0.00757520499707286	-	.	gene_id "sragcm37_gene_66613"; transcript_id "sragcm37_gene_66613_tx_1"; exon_id "chr10_77890633_77890898_-"; exonnum "1"; txlen "560";
chr10	sragcm37_es	exon	77897826	77898276	0.325211041343273	-	.	gene_id "sragcm37_gene_41640"; transcript_id "sragcm37_gene_41640_tx_1"; exon_id "chr10_77897826_77898276_-"; exonnum "5"; txlen "940";
chr10	sragcm37_es	exon	77897826	77898276	0.186544725310911	-	.	gene_id "sragcm37_gene_41640"; transcript_id "sragcm37_gene_41640_tx_2"; exon_id "chr10_77897826_77898276_-"; exonnum "4"; txlen "832";
chr10	sragcm37_es	exon	77897826	77898276	0.062754204558014	-	.	gene_id "sragcm37_gene_41640"; transcript_id "sragcm37_gene_41640_tx_3"; exon_id "chr10_77897826_77898276_-"; exonnum "3"; txlen "681";
chr10	sragcm37_mid	exon	77898627	77898734	0.325211041343273	-	.	gene_id "sragcm37_gene_41640"; transcript_id "sragcm37_gene_41640_tx_1"; exon_id "chr10_77898627_77898734_-"; exonnum "4"; txlen "940";
chr10	sragcm37_mid	exon	77898627	77898734	0.062754204558014	-	.	gene_id "sragcm37_gene_41640"; transcript_id "sragcm37_gene_41640_tx_3"; exon_id "chr10_77898627_77898734_-"; exonnum "2"; txlen "681";
chr10	sragcm37_ss	exon	77901097	77901218	0.062754204558014	-	.	gene_id "sragcm37_gene_41640"; transcript_id "sragcm37_gene_41640_tx_3"; exon_id "chr10_77901097_77901218_-"; exonnum "1"; txlen "681";
chr10	sragcm37_mid	exon	77903430	77903507	0.325211041343273	-	.	gene_id "sragcm37_gene_41640"; transcript_id "sragcm37_gene_41640_tx_1"; exon_id "chr10_77903430_77903507_-"; exonnum "3"; txlen "940";
chr10	sragcm37_mid	exon	77903430	77903507	0.186544725310911	-	.	gene_id "sragcm37_gene_41640"; transcript_id "sragcm37_gene_41640_tx_2"; exon_id "chr10_77903430_77903507_-"; exonnum "3"; txlen "832";
chr10	sragcm37_mid	exon	77903709	77903775	0.325211041343273	-	.	gene_id "sragcm37_gene_41640"; transcript_id "sragcm37_gene_41640_tx_1"; exon_id "chr10_77903709_77903775_-"; exonnum "2"; txlen "940";
chr10	sragcm37_mid	exon	77903709	77903775	0.186544725310911	-	.	gene_id "sragcm37_gene_41640"; transcript_id "sragcm37_gene_41640_tx_2"; exon_id "chr10_77903709_77903775_-"; exonnum "2"; txlen "832";
chr10	sragcm37_ss	exon	77903974	77904209	0.325211041343273	-	.	gene_id "sragcm37_gene_41640"; transcript_id "sragcm37_gene_41640_tx_1"; exon_id "chr10_77903974_77904209_-"; exonnum "1"; txlen "940";
chr10	sragcm37_ss	exon	77903974	77904209	0.186544725310911	-	.	gene_id "sragcm37_gene_41640"; transcript_id "sragcm37_gene_41640_tx_2"; exon_id "chr10_77903974_77904209_-"; exonnum "1"; txlen "832";
chr10	HAVANA	exon	77924762	77924975	0	-	.	gene_id "ENSMUSG00000123720.1"; transcript_id "ENSMUST00000259789.1"; gene_type "lncRNA"; gene_name "ENSMUSG00000123720"; transcript_type "lncRNA"; transcript_name "ENSMUST00000259789"; exon_number 2; exon_id "ENSMUSE00001516052.1"; level 2; tag "basic"; tag "Ensembl_canonical"; tag "GENCODE_Primary"; tag "TAGENE";
chr10	ENSEMBL_gcm37	exon	77924762	77924975	0.247436815496862	-	.	gene_id "ENSMUSG00000123720.1"; transcript_id "ENSMUSG00000123720.1_tx_1"; exon_id "chr10_77924762_77924975_-"; exonnum "2"; txlen "506";
chr10	HAVANA	transcript	77924762	77928592	0	-	.	gene_id "ENSMUSG00000123720.1"; transcript_id "ENSMUST00000259789.1"; gene_type "lncRNA"; gene_name "ENSMUSG00000123720"; transcript_type "lncRNA"; transcript_name "ENSMUST00000259789"; level 2; tag "basic"; tag "Ensembl_canonical"; tag "GENCODE_Primary"; tag "TAGENE";
chr10	HAVANA	gene	77924762	77928812	0	-	.	gene_id "ENSMUSG00000123720.1"; gene_type "lncRNA"; gene_name "ENSMUSG00000123720"; level 2;
chr10	sragcm37_ss	exon	77925136	77925427	0.247436815496862	-	.	gene_id "ENSMUSG00000123720.1"; transcript_id "ENSMUSG00000123720.1_tx_1"; exon_id "chr10_77925136_77925427_-"; exonnum "1"; txlen "506";
chr10	HAVANA	exon	77927770	77928592	0	-	.	gene_id "ENSMUSG00000123720.1"; transcript_id "ENSMUST00000259789.1"; gene_type "lncRNA"; gene_name "ENSMUSG00000123720"; transcript_type "lncRNA"; transcript_name "ENSMUST00000259789"; exon_number 1; exon_id "ENSMUSE00001516053.1"; level 2; tag "basic"; tag "Ensembl_canonical"; tag "GENCODE_Primary"; tag "TAGENE";
chr10	HAVANA	exon	77927778	77928361	0	-	.	gene_id "ENSMUSG00000123720.1"; transcript_id "ENSMUST00000259791.1"; gene_type "lncRNA"; gene_name "ENSMUSG00000123720"; transcript_type "lncRNA"; transcript_name "ENSMUST00000259791"; exon_number 2; exon_id "ENSMUSE00001516054.1"; level 2; tag "TAGENE";
chr10	HAVANA	transcript	77927778	77928656	0	-	.	gene_id "ENSMUSG00000123720.1"; transcript_id "ENSMUST00000259791.1"; gene_type "lncRNA"; gene_name "ENSMUSG00000123720"; transcript_type "lncRNA"; transcript_name "ENSMUST00000259791"; level 2; tag "TAGENE";
chr10	HAVANA	exon	77927914	77928361	0	-	.	gene_id "ENSMUSG00000123720.1"; transcript_id "ENSMUST00000259790.1"; gene_type "lncRNA"; gene_name "ENSMUSG00000123720"; transcript_type "lncRNA"; transcript_name "ENSMUST00000259790"; exon_number 2; exon_id "ENSMUSE00001516055.1"; level 2; tag "TAGENE";
chr10	HAVANA	transcript	77927914	77928812	0	-	.	gene_id "ENSMUSG00000123720.1"; transcript_id "ENSMUST00000259790.1"; gene_type "lncRNA"; gene_name "ENSMUSG00000123720"; transcript_type "lncRNA"; transcript_name "ENSMUST00000259790"; level 2; tag "TAGENE";
chr10	HAVANA	exon	77928576	77928812	0	-	.	gene_id "ENSMUSG00000123720.1"; transcript_id "ENSMUST00000259790.1"; gene_type "lncRNA"; gene_name "ENSMUSG00000123720"; transcript_type "lncRNA"; transcript_name "ENSMUST00000259790"; exon_number 1; exon_id "ENSMUSE00001516056.1"; level 2; tag "TAGENE";
chr10	HAVANA	exon	77928580	77928656	0	-	.	gene_id "ENSMUSG00000123720.1"; transcript_id "ENSMUST00000259791.1"; gene_type "lncRNA"; gene_name "ENSMUSG00000123720"; transcript_type "lncRNA"; transcript_name "ENSMUST00000259791"; exon_number 1; exon_id "ENSMUSE00001516051.1"; level 2; tag "TAGENE";
chr10	sragcm37_es	exon	77928903	77929184	0.0268619001982517	-	.	gene_id "ENSMUSG00000123720.1"; transcript_id "ENSMUSG00000123720.1_tx_3"; exon_id "chr10_77928903_77929184_-"; exonnum "2"; txlen "534";
chr10	sragcm37_ss	exon	77950727	77950978	0.0268619001982517	-	.	gene_id "ENSMUSG00000123720.1"; transcript_id "ENSMUSG00000123720.1_tx_3"; exon_id "chr10_77950727_77950978_-"; exonnum "1"; txlen "534";
chr10	HAVANA	exon	77956720	77957510	0	-	.	gene_id "ENSMUSG00000112662.3"; transcript_id "ENSMUST00000268962.1"; gene_type "lncRNA"; gene_name "Gm47922"; transcript_type "lncRNA"; transcript_name "Gm47922-209"; exon_number 2; exon_id "ENSMUSE00001533359.1"; level 2; mgi_id "MGI:6097178"; tag "TAGENE"; havana_gene "OTTMUSG00000065542.1";
chr10	HAVANA	transcript	77956720	77958473	0	-	.	gene_id "ENSMUSG00000112662.3"; transcript_id "ENSMUST00000268962.1"; gene_type "lncRNA"; gene_name "Gm47922"; transcript_type "lncRNA"; transcript_name "Gm47922-209"; level 2; mgi_id "MGI:6097178"; tag "TAGENE"; havana_gene "OTTMUSG00000065542.1";
chr10	HAVANA	gene	77956720	77975239	0	-	.	gene_id "ENSMUSG00000112662.3"; gene_type "lncRNA"; gene_name "Gm47922"; level 2; mgi_id "MGI:6097178"; havana_gene "OTTMUSG00000065542.1";
chr10	HAVANA	exon	77956724	77957510	0	-	.	gene_id "ENSMUSG00000112662.3"; transcript_id "ENSMUST00000268960.1"; gene_type "lncRNA"; gene_name "Gm47922"; transcript_type "lncRNA"; transcript_name "Gm47922-207"; exon_number 3; exon_id "ENSMUSE00001533350.1"; level 2; mgi_id "MGI:6097178"; tag "basic"; tag "TAGENE"; havana_gene "OTTMUSG00000065542.1";
chr10	HAVANA	transcript	77956724	77961789	0	-	.	gene_id "ENSMUSG00000112662.3"; transcript_id "ENSMUST00000268960.1"; gene_type "lncRNA"; gene_name "Gm47922"; transcript_type "lncRNA"; transcript_name "Gm47922-207"; level 2; mgi_id "MGI:6097178"; tag "basic"; tag "TAGENE"; havana_gene "OTTMUSG00000065542.1";
chr10	HAVANA	exon	77957267	77957510	0	-	.	gene_id "ENSMUSG00000112662.3"; transcript_id "ENSMUST00000218616.2"; gene_type "lncRNA"; gene_name "Gm47922"; transcript_type "lncRNA"; transcript_name "Gm47922-201"; exon_number 4; exon_id "ENSMUSE00001409315.2"; level 2; transcript_support_level "5"; mgi_id "MGI:6097178"; tag "RNA_Seq_supported_partial"; tag "basic"; havana_gene "OTTMUSG00000065542.1"; havana_transcript "OTTMUST00000159621.1";
chr10	ENSEMBL_gcm37	exon	77957267	77957510	0.339576424786368	-	.	gene_id "ENSMUSG00000112662.3"; transcript_id "ENSMUSG00000112662.3_tx_2"; exon_id "chr10_77957267_77957510_-"; exonnum "4"; txlen "638";
chr10	ENSEMBL_gcm37	exon	77957267	77957510	0.25958562278249	-	.	gene_id "ENSMUSG00000112662.3"; transcript_id "ENSMUSG00000112662.3_tx_3"; exon_id "chr10_77957267_77957510_-"; exonnum "5"; txlen "705";
chr10	ENSEMBL_gcm37	exon	77957267	77957510	0.248342778519242	-	.	gene_id "ENSMUSG00000112662.3"; transcript_id "ENSMUSG00000112662.3_tx_4"; exon_id "chr10_77957267_77957510_-"; exonnum "4"; txlen "647";
chr10	ENSEMBL_gcm37	exon	77957267	77957510	0.240699528098768	-	.	gene_id "ENSMUSG00000112662.3"; transcript_id "ENSMUSG00000112662.3_tx_5"; exon_id "chr10_77957267_77957510_-"; exonnum "5"; txlen "714";
chr10	ENSEMBL_gcm37	exon	77957267	77957510	0.0558823965854429	-	.	gene_id "ENSMUSG00000112662.3"; transcript_id "ENSMUSG00000112662.3_tx_7"; exon_id "chr10_77957267_77957510_-"; exonnum "3"; txlen "526";
chr10	ENSEMBL_gcm37	exon	77957267	77957510	0.0483667352756806	-	.	gene_id "ENSMUSG00000112662.3"; transcript_id "ENSMUSG00000112662.3_tx_9"; exon_id "chr10_77957267_77957510_-"; exonnum "5"; txlen "741";
chr10	HAVANA	transcript	77957267	77973931	0	-	.	gene_id "ENSMUSG00000112662.3"; transcript_id "ENSMUST00000218616.2"; gene_type "lncRNA"; gene_name "Gm47922"; transcript_type "lncRNA"; transcript_name "Gm47922-201"; level 2; transcript_support_level "5"; mgi_id "MGI:6097178"; tag "RNA_Seq_supported_partial"; tag "basic"; havana_gene "OTTMUSG00000065542.1"; havana_transcript "OTTMUST00000159621.1";
chr10	HAVANA	exon	77957271	77957495	0	-	.	gene_id "ENSMUSG00000112662.3"; transcript_id "ENSMUST00000268956.1"; gene_type "lncRNA"; gene_name "Gm47922"; transcript_type "lncRNA"; transcript_name "Gm47922-203"; exon_number 4; exon_id "ENSMUSE00001533360.1"; level 2; mgi_id "MGI:6097178"; tag "TAGENE"; havana_gene "OTTMUSG00000065542.1";
chr10	HAVANA	transcript	77957271	77973922	0	-	.	gene_id "ENSMUSG00000112662.3"; transcript_id "ENSMUST00000268956.1"; gene_type "lncRNA"; gene_name "Gm47922"; transcript_type "lncRNA"; transcript_name "Gm47922-203"; level 2; mgi_id "MGI:6097178"; tag "TAGENE"; havana_gene "OTTMUSG00000065542.1";
chr10	HAVANA	exon	77957272	77957503	0	-	.	gene_id "ENSMUSG00000112662.3"; transcript_id "ENSMUST00000268958.1"; gene_type "lncRNA"; gene_name "Gm47922"; transcript_type "lncRNA"; transcript_name "Gm47922-205"; exon_number 4; exon_id "ENSMUSE00001533353.1"; level 2; mgi_id "MGI:6097178"; tag "TAGENE"; havana_gene "OTTMUSG00000065542.1";
chr10	HAVANA	exon	77957272	77957510	0	-	.	gene_id "ENSMUSG00000112662.3"; transcript_id "ENSMUST00000268957.1"; gene_type "lncRNA"; gene_name "Gm47922"; transcript_type "lncRNA"; transcript_name "Gm47922-204"; exon_number 4; exon_id "ENSMUSE00001533347.1"; level 2; mgi_id "MGI:6097178"; tag "basic"; tag "TAGENE"; havana_gene "OTTMUSG00000065542.1";
chr10	HAVANA	exon	77957272	77957510	0	-	.	gene_id "ENSMUSG00000112662.3"; transcript_id "ENSMUST00000268955.1"; gene_type "lncRNA"; gene_name "Gm47922"; transcript_type "lncRNA"; transcript_name "Gm47922-202"; exon_number 4; exon_id "ENSMUSE00001533347.1"; level 2; mgi_id "MGI:6097178"; tag "Ensembl_canonical"; tag "GENCODE_Primary"; tag "TAGENE"; havana_gene "OTTMUSG00000065542.1";
chr10	HAVANA	transcript	77957272	77973909	0	-	.	gene_id "ENSMUSG00000112662.3"; transcript_id "ENSMUST00000268958.1"; gene_type "lncRNA"; gene_name "Gm47922"; transcript_type "lncRNA"; transcript_name "Gm47922-205"; level 2; mgi_id "MGI:6097178"; tag "TAGENE"; havana_gene "OTTMUSG00000065542.1";
chr10	HAVANA	transcript	77957272	77973913	0	-	.	gene_id "ENSMUSG00000112662.3"; transcript_id "ENSMUST00000268957.1"; gene_type "lncRNA"; gene_name "Gm47922"; transcript_type "lncRNA"; transcript_name "Gm47922-204"; level 2; mgi_id "MGI:6097178"; tag "basic"; tag "TAGENE"; havana_gene "OTTMUSG00000065542.1";
chr10	HAVANA	transcript	77957272	77975239	0	-	.	gene_id "ENSMUSG00000112662.3"; transcript_id "ENSMUST00000268955.1"; gene_type "lncRNA"; gene_name "Gm47922"; transcript_type "lncRNA"; transcript_name "Gm47922-202"; level 2; mgi_id "MGI:6097178"; tag "Ensembl_canonical"; tag "GENCODE_Primary"; tag "TAGENE"; havana_gene "OTTMUSG00000065542.1";
chr10	HAVANA	exon	77958351	77958473	0	-	.	gene_id "ENSMUSG00000112662.3"; transcript_id "ENSMUST00000268962.1"; gene_type "lncRNA"; gene_name "Gm47922"; transcript_type "lncRNA"; transcript_name "Gm47922-209"; exon_number 1; exon_id "ENSMUSE00001533355.1"; level 2; mgi_id "MGI:6097178"; tag "TAGENE"; havana_gene "OTTMUSG00000065542.1";
chr10	HAVANA	exon	77960020	77960106	0	-	.	gene_id "ENSMUSG00000112662.3"; transcript_id "ENSMUST00000268960.1"; gene_type "lncRNA"; gene_name "Gm47922"; transcript_type "lncRNA"; transcript_name "Gm47922-207"; exon_number 2; exon_id "ENSMUSE00001410114.2"; level 2; mgi_id "MGI:6097178"; tag "basic"; tag "TAGENE"; havana_gene "OTTMUSG00000065542.1";
chr10	HAVANA	exon	77960020	77960106	0	-	.	gene_id "ENSMUSG00000112662.3"; transcript_id "ENSMUST00000218616.2"; gene_type "lncRNA"; gene_name "Gm47922"; transcript_type "lncRNA"; transcript_name "Gm47922-201"; exon_number 3; exon_id "ENSMUSE00001410114.2"; level 2; transcript_support_level "5"; mgi_id "MGI:6097178"; tag "RNA_Seq_supported_partial"; tag "basic"; havana_gene "OTTMUSG00000065542.1"; havana_transcript "OTTMUST00000159621.1";
chr10	HAVANA	exon	77960020	77960106	0	-	.	gene_id "ENSMUSG00000112662.3"; transcript_id "ENSMUST00000268956.1"; gene_type "lncRNA"; gene_name "Gm47922"; transcript_type "lncRNA"; transcript_name "Gm47922-203"; exon_number 3; exon_id "ENSMUSE00001410114.2"; level 2; mgi_id "MGI:6097178"; tag "TAGENE"; havana_gene "OTTMUSG00000065542.1";
chr10	HAVANA	exon	77960020	77960106	0	-	.	gene_id "ENSMUSG00000112662.3"; transcript_id "ENSMUST00000268958.1"; gene_type "lncRNA"; gene_name "Gm47922"; transcript_type "lncRNA"; transcript_name "Gm47922-205"; exon_number 3; exon_id "ENSMUSE00001410114.2"; level 2; mgi_id "MGI:6097178"; tag "TAGENE"; havana_gene "OTTMUSG00000065542.1";
chr10	HAVANA	exon	77960020	77960106	0	-	.	gene_id "ENSMUSG00000112662.3"; transcript_id "ENSMUST00000268955.1"; gene_type "lncRNA"; gene_name "Gm47922"; transcript_type "lncRNA"; transcript_name "Gm47922-202"; exon_number 3; exon_id "ENSMUSE00001410114.2"; level 2; mgi_id "MGI:6097178"; tag "Ensembl_canonical"; tag "GENCODE_Primary"; tag "TAGENE"; havana_gene "OTTMUSG00000065542.1";
chr10	ENSEMBL_gcm37	exon	77960020	77960106	0.339576424786368	-	.	gene_id "ENSMUSG00000112662.3"; transcript_id "ENSMUSG00000112662.3_tx_2"; exon_id "chr10_77960020_77960106_-"; exonnum "3"; txlen "638";
chr10	ENSEMBL_gcm37	exon	77960020	77960106	0.25958562278249	-	.	gene_id "ENSMUSG00000112662.3"; transcript_id "ENSMUSG00000112662.3_tx_3"; exon_id "chr10_77960020_77960106_-"; exonnum "4"; txlen "705";
chr10	ENSEMBL_gcm37	exon	77960020	77960106	0.248342778519242	-	.	gene_id "ENSMUSG00000112662.3"; transcript_id "ENSMUSG00000112662.3_tx_4"; exon_id "chr10_77960020_77960106_-"; exonnum "3"; txlen "647";
chr10	ENSEMBL_gcm37	exon	77960020	77960106	0.240699528098768	-	.	gene_id "ENSMUSG00000112662.3"; transcript_id "ENSMUSG00000112662.3_tx_5"; exon_id "chr10_77960020_77960106_-"; exonnum "4"; txlen "714";
chr10	ENSEMBL_gcm37	exon	77960020	77960106	0.0558823965854429	-	.	gene_id "ENSMUSG00000112662.3"; transcript_id "ENSMUSG00000112662.3_tx_7"; exon_id "chr10_77960020_77960106_-"; exonnum "2"; txlen "526";
chr10	ENSEMBL_gcm37	exon	77960020	77960106	0.0483667352756806	-	.	gene_id "ENSMUSG00000112662.3"; transcript_id "ENSMUSG00000112662.3_tx_9"; exon_id "chr10_77960020_77960106_-"; exonnum "4"; txlen "741";
chr10	HAVANA	exon	77960020	77960121	0	-	.	gene_id "ENSMUSG00000112662.3"; transcript_id "ENSMUST00000268957.1"; gene_type "lncRNA"; gene_name "Gm47922"; transcript_type "lncRNA"; transcript_name "Gm47922-204"; exon_number 3; exon_id "ENSMUSE00001533357.1"; level 2; mgi_id "MGI:6097178"; tag "basic"; tag "TAGENE"; havana_gene "OTTMUSG00000065542.1";
chr10	sragcm37_mid	exon	77961049	77961243	0.0558823965854429	-	.	gene_id "ENSMUSG00000112662.3"; transcript_id "ENSMUSG00000112662.3_tx_7"; exon_id "chr10_77961049_77961243_-"; exonnum "1"; txlen "526";
chr10	sragcm37_mid	exon	77961576	77961642	0.25958562278249	-	.	gene_id "ENSMUSG00000112662.3"; transcript_id "ENSMUSG00000112662.3_tx_3"; exon_id "chr10_77961576_77961642_-"; exonnum "3"; txlen "705";
chr10	sragcm37_mid	exon	77961576	77961642	0.240699528098768	-	.	gene_id "ENSMUSG00000112662.3"; transcript_id "ENSMUSG00000112662.3_tx_5"; exon_id "chr10_77961576_77961642_-"; exonnum "3"; txlen "714";
chr10	sragcm37_mid	exon	77961576	77961642	0.0483667352756806	-	.	gene_id "ENSMUSG00000112662.3"; transcript_id "ENSMUSG00000112662.3_tx_9"; exon_id "chr10_77961576_77961642_-"; exonnum "3"; txlen "741";
chr10	HAVANA	exon	77961576	77961789	0	-	.	gene_id "ENSMUSG00000112662.3"; transcript_id "ENSMUST00000268960.1"; gene_type "lncRNA"; gene_name "Gm47922"; transcript_type "lncRNA"; transcript_name "Gm47922-207"; exon_number 1; exon_id "ENSMUSE00001533358.1"; level 2; mgi_id "MGI:6097178"; tag "basic"; tag "TAGENE"; havana_gene "OTTMUSG00000065542.1";
chr10	HAVANA	exon	77964157	77964299	0	-	.	gene_id "ENSMUSG00000112662.3"; transcript_id "ENSMUST00000268959.1"; gene_type "lncRNA"; gene_name "Gm47922"; transcript_type "lncRNA"; transcript_name "Gm47922-206"; exon_number 3; exon_id "ENSMUSE00001533354.1"; level 2; mgi_id "MGI:6097178"; tag "TAGENE"; havana_gene "OTTMUSG00000065542.1";
chr10	HAVANA	transcript	77964157	77973909	0	-	.	gene_id "ENSMUSG00000112662.3"; transcript_id "ENSMUST00000268959.1"; gene_type "lncRNA"; gene_name "Gm47922"; transcript_type "lncRNA"; transcript_name "Gm47922-206"; level 2; mgi_id "MGI:6097178"; tag "TAGENE"; havana_gene "OTTMUSG00000065542.1";
chr10	HAVANA	exon	77965086	77965286	0	-	.	gene_id "ENSMUSG00000112662.3"; transcript_id "ENSMUST00000218616.2"; gene_type "lncRNA"; gene_name "Gm47922"; transcript_type "lncRNA"; transcript_name "Gm47922-201"; exon_number 2; exon_id "ENSMUSE00001411892.2"; level 2; transcript_support_level "5"; mgi_id "MGI:6097178"; tag "RNA_Seq_supported_partial"; tag "basic"; havana_gene "OTTMUSG00000065542.1"; havana_transcript "OTTMUST00000159621.1";
chr10	HAVANA	exon	77965086	77965286	0	-	.	gene_id "ENSMUSG00000112662.3"; transcript_id "ENSMUST00000268956.1"; gene_type "lncRNA"; gene_name "Gm47922"; transcript_type "lncRNA"; transcript_name "Gm47922-203"; exon_number 2; exon_id "ENSMUSE00001411892.2"; level 2; mgi_id "MGI:6097178"; tag "TAGENE"; havana_gene "OTTMUSG00000065542.1";
chr10	HAVANA	exon	77965086	77965286	0	-	.	gene_id "ENSMUSG00000112662.3"; transcript_id "ENSMUST00000268958.1"; gene_type "lncRNA"; gene_name "Gm47922"; transcript_type "lncRNA"; transcript_name "Gm47922-205"; exon_number 2; exon_id "ENSMUSE00001411892.2"; level 2; mgi_id "MGI:6097178"; tag "TAGENE"; havana_gene "OTTMUSG00000065542.1";
chr10	HAVANA	exon	77965086	77965286	0	-	.	gene_id "ENSMUSG00000112662.3"; transcript_id "ENSMUST00000268957.1"; gene_type "lncRNA"; gene_name "Gm47922"; transcript_type "lncRNA"; transcript_name "Gm47922-204"; exon_number 2; exon_id "ENSMUSE00001411892.2"; level 2; mgi_id "MGI:6097178"; tag "basic"; tag "TAGENE"; havana_gene "OTTMUSG00000065542.1";
chr10	HAVANA	exon	77965086	77965286	0	-	.	gene_id "ENSMUSG00000112662.3"; transcript_id "ENSMUST00000268955.1"; gene_type "lncRNA"; gene_name "Gm47922"; transcript_type "lncRNA"; transcript_name "Gm47922-202"; exon_number 2; exon_id "ENSMUSE00001411892.2"; level 2; mgi_id "MGI:6097178"; tag "Ensembl_canonical"; tag "GENCODE_Primary"; tag "TAGENE"; havana_gene "OTTMUSG00000065542.1";
chr10	HAVANA	exon	77965086	77965286	0	-	.	gene_id "ENSMUSG00000112662.3"; transcript_id "ENSMUST00000268959.1"; gene_type "lncRNA"; gene_name "Gm47922"; transcript_type "lncRNA"; transcript_name "Gm47922-206"; exon_number 2; exon_id "ENSMUSE00001411892.2"; level 2; mgi_id "MGI:6097178"; tag "TAGENE"; havana_gene "OTTMUSG00000065542.1";
chr10	ENSEMBL_gcm37	exon	77965086	77965286	0.339576424786368	-	.	gene_id "ENSMUSG00000112662.3"; transcript_id "ENSMUSG00000112662.3_tx_2"; exon_id "chr10_77965086_77965286_-"; exonnum "2"; txlen "638";
chr10	ENSEMBL_gcm37	exon	77965086	77965286	0.25958562278249	-	.	gene_id "ENSMUSG00000112662.3"; transcript_id "ENSMUSG00000112662.3_tx_3"; exon_id "chr10_77965086_77965286_-"; exonnum "2"; txlen "705";
chr10	ENSEMBL_gcm37	exon	77965086	77965286	0.248342778519242	-	.	gene_id "ENSMUSG00000112662.3"; transcript_id "ENSMUSG00000112662.3_tx_4"; exon_id "chr10_77965086_77965286_-"; exonnum "2"; txlen "647";
chr10	ENSEMBL_gcm37	exon	77965086	77965286	0.240699528098768	-	.	gene_id "ENSMUSG00000112662.3"; transcript_id "ENSMUSG00000112662.3_tx_5"; exon_id "chr10_77965086_77965286_-"; exonnum "2"; txlen "714";
chr10	ENSEMBL_gcm37	exon	77965086	77965286	0.0483667352756806	-	.	gene_id "ENSMUSG00000112662.3"; transcript_id "ENSMUSG00000112662.3_tx_9"; exon_id "chr10_77965086_77965286_-"; exonnum "2"; txlen "741";
chr10	sragcm37_ss	exon	77965593	77965698	0.339576424786368	-	.	gene_id "ENSMUSG00000112662.3"; transcript_id "ENSMUSG00000112662.3_tx_2"; exon_id "chr10_77965593_77965698_-"; exonnum "1"; txlen "638";
chr10	sragcm37_ss	exon	77965593	77965698	0.25958562278249	-	.	gene_id "ENSMUSG00000112662.3"; transcript_id "ENSMUSG00000112662.3_tx_3"; exon_id "chr10_77965593_77965698_-"; exonnum "1"; txlen "705";
chr10	sragcm37_ss	exon	77966578	77966692	0.248342778519242	-	.	gene_id "ENSMUSG00000112662.3"; transcript_id "ENSMUSG00000112662.3_tx_4"; exon_id "chr10_77966578_77966692_-"; exonnum "1"; txlen "647";
chr10	sragcm37_ss	exon	77966578	77966692	0.240699528098768	-	.	gene_id "ENSMUSG00000112662.3"; transcript_id "ENSMUSG00000112662.3_tx_5"; exon_id "chr10_77966578_77966692_-"; exonnum "1"; txlen "714";
chr10	HAVANA	exon	77970883	77971086	0	-	.	gene_id "ENSMUSG00000112662.3"; transcript_id "ENSMUST00000268961.1"; gene_type "lncRNA"; gene_name "Gm47922"; transcript_type "lncRNA"; transcript_name "Gm47922-208"; exon_number 2; exon_id "ENSMUSE00001533356.1"; level 2; mgi_id "MGI:6097178"; tag "TAGENE"; havana_gene "OTTMUSG00000065542.1";
chr10	HAVANA	transcript	77970883	77973999	0	-	.	gene_id "ENSMUSG00000112662.3"; transcript_id "ENSMUST00000268961.1"; gene_type "lncRNA"; gene_name "Gm47922"; transcript_type "lncRNA"; transcript_name "Gm47922-208"; level 2; mgi_id "MGI:6097178"; tag "TAGENE"; havana_gene "OTTMUSG00000065542.1";
chr10	HAVANA	exon	77973501	77973909	0	-	.	gene_id "ENSMUSG00000112662.3"; transcript_id "ENSMUST00000268958.1"; gene_type "lncRNA"; gene_name "Gm47922"; transcript_type "lncRNA"; transcript_name "Gm47922-205"; exon_number 1; exon_id "ENSMUSE00001533346.1"; level 2; mgi_id "MGI:6097178"; tag "TAGENE"; havana_gene "OTTMUSG00000065542.1";
chr10	HAVANA	exon	77973501	77973909	0	-	.	gene_id "ENSMUSG00000112662.3"; transcript_id "ENSMUST00000268959.1"; gene_type "lncRNA"; gene_name "Gm47922"; transcript_type "lncRNA"; transcript_name "Gm47922-206"; exon_number 1; exon_id "ENSMUSE00001533346.1"; level 2; mgi_id "MGI:6097178"; tag "TAGENE"; havana_gene "OTTMUSG00000065542.1";
chr10	HAVANA	exon	77973501	77973913	0	-	.	gene_id "ENSMUSG00000112662.3"; transcript_id "ENSMUST00000268957.1"; gene_type "lncRNA"; gene_name "Gm47922"; transcript_type "lncRNA"; transcript_name "Gm47922-204"; exon_number 1; exon_id "ENSMUSE00001533351.1"; level 2; mgi_id "MGI:6097178"; tag "basic"; tag "TAGENE"; havana_gene "OTTMUSG00000065542.1";
chr10	HAVANA	exon	77973501	77973922	0	-	.	gene_id "ENSMUSG00000112662.3"; transcript_id "ENSMUST00000268956.1"; gene_type "lncRNA"; gene_name "Gm47922"; transcript_type "lncRNA"; transcript_name "Gm47922-203"; exon_number 1; exon_id "ENSMUSE00001533348.1"; level 2; mgi_id "MGI:6097178"; tag "TAGENE"; havana_gene "OTTMUSG00000065542.1";
chr10	HAVANA	exon	77973501	77973931	0	-	.	gene_id "ENSMUSG00000112662.3"; transcript_id "ENSMUST00000218616.2"; gene_type "lncRNA"; gene_name "Gm47922"; transcript_type "lncRNA"; transcript_name "Gm47922-201"; exon_number 1; exon_id "ENSMUSE00001410566.2"; level 2; transcript_support_level "5"; mgi_id "MGI:6097178"; tag "RNA_Seq_supported_partial"; tag "basic"; havana_gene "OTTMUSG00000065542.1"; havana_transcript "OTTMUST00000159621.1";
chr10	HAVANA	exon	77973501	77973999	0	-	.	gene_id "ENSMUSG00000112662.3"; transcript_id "ENSMUST00000268961.1"; gene_type "lncRNA"; gene_name "Gm47922"; transcript_type "lncRNA"; transcript_name "Gm47922-208"; exon_number 1; exon_id "ENSMUSE00001533349.1"; level 2; mgi_id "MGI:6097178"; tag "TAGENE"; havana_gene "OTTMUSG00000065542.1";
chr10	HAVANA	exon	77975098	77975239	0	-	.	gene_id "ENSMUSG00000112662.3"; transcript_id "ENSMUST00000268955.1"; gene_type "lncRNA"; gene_name "Gm47922"; transcript_type "lncRNA"; transcript_name "Gm47922-202"; exon_number 1; exon_id "ENSMUSE00001533352.1"; level 2; mgi_id "MGI:6097178"; tag "Ensembl_canonical"; tag "GENCODE_Primary"; tag "TAGENE"; havana_gene "OTTMUSG00000065542.1";
chr10	ENSEMBL_gcm37	exon	77975098	77975239	0.0483667352756806	-	.	gene_id "ENSMUSG00000112662.3"; transcript_id "ENSMUSG00000112662.3_tx_9"; exon_id "chr10_77975098_77975239_-"; exonnum "1"; txlen "741";
chr10	HAVANA	UTR	77997900	77998426	0	-	.	gene_id "ENSMUSG00000053329.8"; transcript_id "ENSMUST00000001242.9"; gene_type "protein_coding"; gene_name "Gatd3a"; transcript_type "protein_coding"; transcript_name "Gatd3a-201"; exon_number 7; exon_id "ENSMUSE00000334921.9"; level 2; protein_id "ENSMUSP00000001242.8"; transcript_support_level "1"; mgi_id "MGI:1351861"; tag "non_canonical_U12"; tag "basic"; tag "Ensembl_canonical"; tag "GENCODE_Primary"; tag "appris_principal_1"; tag "CCDS"; ccdsid "CCDS35957.1"; havana_gene "OTTMUSG00000065543.1"; havana_transcript "OTTMUST00000159622.1";
chr10	HAVANA	exon	77997900	77998552	0	-	.	gene_id "ENSMUSG00000053329.8"; transcript_id "ENSMUST00000001242.9"; gene_type "protein_coding"; gene_name "Gatd3a"; transcript_type "protein_coding"; transcript_name "Gatd3a-201"; exon_number 7; exon_id "ENSMUSE00000334921.9"; level 2; protein_id "ENSMUSP00000001242.8"; transcript_support_level "1"; mgi_id "MGI:1351861"; tag "non_canonical_U12"; tag "basic"; tag "Ensembl_canonical"; tag "GENCODE_Primary"; tag "appris_principal_1"; tag "CCDS"; ccdsid "CCDS35957.1"; havana_gene "OTTMUSG00000065543.1"; havana_transcript "OTTMUST00000159622.1";
chr10	HAVANA	gene	77997900	78005616	0	-	.	gene_id "ENSMUSG00000053329.8"; gene_type "protein_coding"; gene_name "Gatd3a"; level 2; mgi_id "MGI:1351861"; havana_gene "OTTMUSG00000065543.1";
chr10	HAVANA	transcript	77997900	78005616	0	-	.	gene_id "ENSMUSG00000053329.8"; transcript_id "ENSMUST00000001242.9"; gene_type "protein_coding"; gene_name "Gatd3a"; transcript_type "protein_coding"; transcript_name "Gatd3a-201"; level 2; protein_id "ENSMUSP00000001242.8"; transcript_support_level "1"; mgi_id "MGI:1351861"; tag "non_canonical_U12"; tag "basic"; tag "Ensembl_canonical"; tag "GENCODE_Primary"; tag "appris_principal_1"; tag "CCDS"; ccdsid "CCDS35957.1"; havana_gene "OTTMUSG00000065543.1"; havana_transcript "OTTMUST00000159622.1";
chr10	HAVANA	UTR	77997909	77999182	0	-	.	gene_id "ENSMUSG00000053329.8"; transcript_id "ENSMUST00000220359.2"; gene_type "protein_coding"; gene_name "Gatd3a"; transcript_type "protein_coding"; transcript_name "Gatd3a-205"; exon_number 3; exon_id "ENSMUSE00001410393.2"; level 2; protein_id "ENSMUSP00000151954.2"; transcript_support_level "2"; mgi_id "MGI:1351861"; tag "mRNA_start_NF"; tag "cds_start_NF"; havana_gene "OTTMUSG00000065543.1"; havana_transcript "OTTMUST00000159623.1";
chr10	HAVANA	exon	77997909	77999387	0	-	.	gene_id "ENSMUSG00000053329.8"; transcript_id "ENSMUST00000220359.2"; gene_type "protein_coding"; gene_name "Gatd3a"; transcript_type "protein_coding"; transcript_name "Gatd3a-205"; exon_number 3; exon_id "ENSMUSE00001410393.2"; level 2; protein_id "ENSMUSP00000151954.2"; transcript_support_level "2"; mgi_id "MGI:1351861"; tag "mRNA_start_NF"; tag "cds_start_NF"; havana_gene "OTTMUSG00000065543.1"; havana_transcript "OTTMUST00000159623.1";
chr10	HAVANA	transcript	77997909	78003276	0	-	.	gene_id "ENSMUSG00000053329.8"; transcript_id "ENSMUST00000220359.2"; gene_type "protein_coding"; gene_name "Gatd3a"; transcript_type "protein_coding"; transcript_name "Gatd3a-205"; level 2; protein_id "ENSMUSP00000151954.2"; transcript_support_level "2"; mgi_id "MGI:1351861"; tag "mRNA_start_NF"; tag "cds_start_NF"; havana_gene "OTTMUSG00000065543.1"; havana_transcript "OTTMUST00000159623.1";
chr10	HAVANA	stop_codon	77998424	77998426	0	-	0	gene_id "ENSMUSG00000053329.8"; transcript_id "ENSMUST00000001242.9"; gene_type "protein_coding"; gene_name "Gatd3a"; transcript_type "protein_coding"; transcript_name "Gatd3a-201"; exon_number 7; exon_id "ENSMUSE00000334921.9"; level 2; protein_id "ENSMUSP00000001242.8"; transcript_support_level "1"; mgi_id "MGI:1351861"; tag "non_canonical_U12"; tag "basic"; tag "Ensembl_canonical"; tag "GENCODE_Primary"; tag "appris_principal_1"; tag "CCDS"; ccdsid "CCDS35957.1"; havana_gene "OTTMUSG00000065543.1"; havana_transcript "OTTMUST00000159622.1";
chr10	HAVANA	CDS	77998427	77998552	0	-	0	gene_id "ENSMUSG00000053329.8"; transcript_id "ENSMUST00000001242.9"; gene_type "protein_coding"; gene_name "Gatd3a"; transcript_type "protein_coding"; transcript_name "Gatd3a-201"; exon_number 7; exon_id "ENSMUSE00000334921.9"; level 2; protein_id "ENSMUSP00000001242.8"; transcript_support_level "1"; mgi_id "MGI:1351861"; tag "non_canonical_U12"; tag "basic"; tag "Ensembl_canonical"; tag "GENCODE_Primary"; tag "appris_principal_1"; tag "CCDS"; ccdsid "CCDS35957.1"; havana_gene "OTTMUSG00000065543.1"; havana_transcript "OTTMUST00000159622.1";
chr10	HAVANA	exon	77998545	77998552	0	-	.	gene_id "ENSMUSG00000053329.8"; transcript_id "ENSMUST00000219120.2"; gene_type "protein_coding"; gene_name "Gatd3a"; transcript_type "protein_coding"; transcript_name "Gatd3a-203"; exon_number 6; exon_id "ENSMUSE00001470449.2"; level 2; protein_id "ENSMUSP00000151605.2"; transcript_support_level "2"; mgi_id "MGI:1351861"; tag "mRNA_end_NF"; tag "cds_end_NF"; tag "non_canonical_U12"; havana_gene "OTTMUSG00000065543.1"; havana_transcript "OTTMUST00000159624.1";
chr10	HAVANA	CDS	77998545	77998552	0	-	0	gene_id "ENSMUSG00000053329.8"; transcript_id "ENSMUST00000219120.2"; gene_type "protein_coding"; gene_name "Gatd3a"; transcript_type "protein_coding"; transcript_name "Gatd3a-203"; exon_number 6; exon_id "ENSMUSE00001470449.2"; level 2; protein_id "ENSMUSP00000151605.2"; transcript_support_level "2"; mgi_id "MGI:1351861"; tag "mRNA_end_NF"; tag "cds_end_NF"; tag "non_canonical_U12"; havana_gene "OTTMUSG00000065543.1"; havana_transcript "OTTMUST00000159624.1";
chr10	HAVANA	transcript	77998545	78005608	0	-	.	gene_id "ENSMUSG00000053329.8"; transcript_id "ENSMUST00000219120.2"; gene_type "protein_coding"; gene_name "Gatd3a"; transcript_type "protein_coding"; transcript_name "Gatd3a-203"; level 2; protein_id "ENSMUSP00000151605.2"; transcript_support_level "2"; mgi_id "MGI:1351861"; tag "mRNA_end_NF"; tag "cds_end_NF"; tag "non_canonical_U12"; havana_gene "OTTMUSG00000065543.1"; havana_transcript "OTTMUST00000159624.1";
chr10	HAVANA	stop_codon	77999180	77999182	0	-	0	gene_id "ENSMUSG00000053329.8"; transcript_id "ENSMUST00000220359.2"; gene_type "protein_coding"; gene_name "Gatd3a"; transcript_type "protein_coding"; transcript_name "Gatd3a-205"; exon_number 3; exon_id "ENSMUSE00001410393.2"; level 2; protein_id "ENSMUSP00000151954.2"; transcript_support_level "2"; mgi_id "MGI:1351861"; tag "mRNA_start_NF"; tag "cds_start_NF"; havana_gene "OTTMUSG00000065543.1"; havana_transcript "OTTMUST00000159623.1";
chr10	HAVANA	CDS	77999183	77999387	0	-	1	gene_id "ENSMUSG00000053329.8"; transcript_id "ENSMUST00000220359.2"; gene_type "protein_coding"; gene_name "Gatd3a"; transcript_type "protein_coding"; transcript_name "Gatd3a-205"; exon_number 3; exon_id "ENSMUSE00001410393.2"; level 2; protein_id "ENSMUSP00000151954.2"; transcript_support_level "2"; mgi_id "MGI:1351861"; tag "mRNA_start_NF"; tag "cds_start_NF"; havana_gene "OTTMUSG00000065543.1"; havana_transcript "OTTMUST00000159623.1";
chr10	HAVANA	exon	77999231	77999387	0	-	.	gene_id "ENSMUSG00000053329.8"; transcript_id "ENSMUST00000001242.9"; gene_type "protein_coding"; gene_name "Gatd3a"; transcript_type "protein_coding"; transcript_name "Gatd3a-201"; exon_number 6; exon_id "ENSMUSE00000385660.6"; level 2; protein_id "ENSMUSP00000001242.8"; transcript_support_level "1"; mgi_id "MGI:1351861"; tag "non_canonical_U12"; tag "basic"; tag "Ensembl_canonical"; tag "GENCODE_Primary"; tag "appris_principal_1"; tag "CCDS"; ccdsid "CCDS35957.1"; havana_gene "OTTMUSG00000065543.1"; havana_transcript "OTTMUST00000159622.1";
chr10	HAVANA	CDS	77999231	77999387	0	-	1	gene_id "ENSMUSG00000053329.8"; transcript_id "ENSMUST00000001242.9"; gene_type "protein_coding"; gene_name "Gatd3a"; transcript_type "protein_coding"; transcript_name "Gatd3a-201"; exon_number 6; exon_id "ENSMUSE00000385660.6"; level 2; protein_id "ENSMUSP00000001242.8"; transcript_support_level "1"; mgi_id "MGI:1351861"; tag "non_canonical_U12"; tag "basic"; tag "Ensembl_canonical"; tag "GENCODE_Primary"; tag "appris_principal_1"; tag "CCDS"; ccdsid "CCDS35957.1"; havana_gene "OTTMUSG00000065543.1"; havana_transcript "OTTMUST00000159622.1";
chr10	HAVANA	exon	77999231	77999387	0	-	.	gene_id "ENSMUSG00000053329.8"; transcript_id "ENSMUST00000219120.2"; gene_type "protein_coding"; gene_name "Gatd3a"; transcript_type "protein_coding"; transcript_name "Gatd3a-203"; exon_number 5; exon_id "ENSMUSE00000385660.6"; level 2; protein_id "ENSMUSP00000151605.2"; transcript_support_level "2"; mgi_id "MGI:1351861"; tag "mRNA_end_NF"; tag "cds_end_NF"; tag "non_canonical_U12"; havana_gene "OTTMUSG00000065543.1"; havana_transcript "OTTMUST00000159624.1";
chr10	HAVANA	CDS	77999231	77999387	0	-	1	gene_id "ENSMUSG00000053329.8"; transcript_id "ENSMUST00000219120.2"; gene_type "protein_coding"; gene_name "Gatd3a"; transcript_type "protein_coding"; transcript_name "Gatd3a-203"; exon_number 5; exon_id "ENSMUSE00000385660.6"; level 2; protein_id "ENSMUSP00000151605.2"; transcript_support_level "2"; mgi_id "MGI:1351861"; tag "mRNA_end_NF"; tag "cds_end_NF"; tag "non_canonical_U12"; havana_gene "OTTMUSG00000065543.1"; havana_transcript "OTTMUST00000159624.1";
chr10	HAVANA	exon	78000672	78000764	0	-	.	gene_id "ENSMUSG00000053329.8"; transcript_id "ENSMUST00000001242.9"; gene_type "protein_coding"; gene_name "Gatd3a"; transcript_type "protein_coding"; transcript_name "Gatd3a-201"; exon_number 5; exon_id "ENSMUSE00000102903.4"; level 2; protein_id "ENSMUSP00000001242.8"; transcript_support_level "1"; mgi_id "MGI:1351861"; tag "non_canonical_U12"; tag "basic"; tag "Ensembl_canonical"; tag "GENCODE_Primary"; tag "appris_principal_1"; tag "CCDS"; ccdsid "CCDS35957.1"; havana_gene "OTTMUSG00000065543.1"; havana_transcript "OTTMUST00000159622.1";
chr10	HAVANA	CDS	78000672	78000764	0	-	1	gene_id "ENSMUSG00000053329.8"; transcript_id "ENSMUST00000001242.9"; gene_type "protein_coding"; gene_name "Gatd3a"; transcript_type "protein_coding"; transcript_name "Gatd3a-201"; exon_number 5; exon_id "ENSMUSE00000102903.4"; level 2; protein_id "ENSMUSP00000001242.8"; transcript_support_level "1"; mgi_id "MGI:1351861"; tag "non_canonical_U12"; tag "basic"; tag "Ensembl_canonical"; tag "GENCODE_Primary"; tag "appris_principal_1"; tag "CCDS"; ccdsid "CCDS35957.1"; havana_gene "OTTMUSG00000065543.1"; havana_transcript "OTTMUST00000159622.1";
chr10	HAVANA	exon	78000672	78000764	0	-	.	gene_id "ENSMUSG00000053329.8"; transcript_id "ENSMUST00000220359.2"; gene_type "protein_coding"; gene_name "Gatd3a"; transcript_type "protein_coding"; transcript_name "Gatd3a-205"; exon_number 2; exon_id "ENSMUSE00000102903.4"; level 2; protein_id "ENSMUSP00000151954.2"; transcript_support_level "2"; mgi_id "MGI:1351861"; tag "mRNA_start_NF"; tag "cds_start_NF"; havana_gene "OTTMUSG00000065543.1"; havana_transcript "OTTMUST00000159623.1";
chr10	HAVANA	CDS	78000672	78000764	0	-	1	gene_id "ENSMUSG00000053329.8"; transcript_id "ENSMUST00000220359.2"; gene_type "protein_coding"; gene_name "Gatd3a"; transcript_type "protein_coding"; transcript_name "Gatd3a-205"; exon_number 2; exon_id "ENSMUSE00000102903.4"; level 2; protein_id "ENSMUSP00000151954.2"; transcript_support_level "2"; mgi_id "MGI:1351861"; tag "mRNA_start_NF"; tag "cds_start_NF"; havana_gene "OTTMUSG00000065543.1"; havana_transcript "OTTMUST00000159623.1";
chr10	HAVANA	exon	78002910	78003348	0	-	.	gene_id "ENSMUSG00000053329.8"; transcript_id "ENSMUST00000219504.2"; gene_type "protein_coding"; gene_name "Gatd3a"; transcript_type "retained_intron"; transcript_name "Gatd3a-204"; exon_number 2; exon_id "ENSMUSE00001408798.2"; level 2; transcript_support_level "3"; mgi_id "MGI:1351861"; havana_gene "OTTMUSG00000065543.1"; havana_transcript "OTTMUST00000159625.1";
chr10	HAVANA	transcript	78002910	78004908	0	-	.	gene_id "ENSMUSG00000053329.8"; transcript_id "ENSMUST00000219504.2"; gene_type "protein_coding"; gene_name "Gatd3a"; transcript_type "retained_intron"; transcript_name "Gatd3a-204"; level 2; transcript_support_level "3"; mgi_id "MGI:1351861"; havana_gene "OTTMUSG00000065543.1"; havana_transcript "OTTMUST00000159625.1";
chr10	HAVANA	exon	78003090	78003348	0	-	.	gene_id "ENSMUSG00000053329.8"; transcript_id "ENSMUST00000218286.2"; gene_type "protein_coding"; gene_name "Gatd3a"; transcript_type "retained_intron"; transcript_name "Gatd3a-202"; exon_number 4; exon_id "ENSMUSE00001407228.2"; level 2; transcript_support_level "2"; mgi_id "MGI:1351861"; havana_gene "OTTMUSG00000065543.1"; havana_transcript "OTTMUST00000159626.1";
chr10	HAVANA	transcript	78003090	78005570	0	-	.	gene_id "ENSMUSG00000053329.8"; transcript_id "ENSMUST00000218286.2"; gene_type "protein_coding"; gene_name "Gatd3a"; transcript_type "retained_intron"; transcript_name "Gatd3a-202"; level 2; transcript_support_level "2"; mgi_id "MGI:1351861"; havana_gene "OTTMUSG00000065543.1"; havana_transcript "OTTMUST00000159626.1";
chr10	HAVANA	exon	78003229	78003276	0	-	.	gene_id "ENSMUSG00000053329.8"; transcript_id "ENSMUST00000220359.2"; gene_type "protein_coding"; gene_name "Gatd3a"; transcript_type "protein_coding"; transcript_name "Gatd3a-205"; exon_number 1; exon_id "ENSMUSE00001409388.2"; level 2; protein_id "ENSMUSP00000151954.2"; transcript_support_level "2"; mgi_id "MGI:1351861"; tag "mRNA_start_NF"; tag "cds_start_NF"; havana_gene "OTTMUSG00000065543.1"; havana_transcript "OTTMUST00000159623.1";
chr10	HAVANA	CDS	78003229	78003276	0	-	1	gene_id "ENSMUSG00000053329.8"; transcript_id "ENSMUST00000220359.2"; gene_type "protein_coding"; gene_name "Gatd3a"; transcript_type "protein_coding"; transcript_name "Gatd3a-205"; exon_number 1; exon_id "ENSMUSE00001409388.2"; level 2; protein_id "ENSMUSP00000151954.2"; transcript_support_level "2"; mgi_id "MGI:1351861"; tag "mRNA_start_NF"; tag "cds_start_NF"; havana_gene "OTTMUSG00000065543.1"; havana_transcript "OTTMUST00000159623.1";
chr10	HAVANA	exon	78003229	78003348	0	-	.	gene_id "ENSMUSG00000053329.8"; transcript_id "ENSMUST00000001242.9"; gene_type "protein_coding"; gene_name "Gatd3a"; transcript_type "protein_coding"; transcript_name "Gatd3a-201"; exon_number 4; exon_id "ENSMUSE00000413264.5"; level 2; protein_id "ENSMUSP00000001242.8"; transcript_support_level "1"; mgi_id "MGI:1351861"; tag "non_canonical_U12"; tag "basic"; tag "Ensembl_canonical"; tag "GENCODE_Primary"; tag "appris_principal_1"; tag "CCDS"; ccdsid "CCDS35957.1"; havana_gene "OTTMUSG00000065543.1"; havana_transcript "OTTMUST00000159622.1";
chr10	HAVANA	CDS	78003229	78003348	0	-	1	gene_id "ENSMUSG00000053329.8"; transcript_id "ENSMUST00000001242.9"; gene_type "protein_coding"; gene_name "Gatd3a"; transcript_type "protein_coding"; transcript_name "Gatd3a-201"; exon_number 4; exon_id "ENSMUSE00000413264.5"; level 2; protein_id "ENSMUSP00000001242.8"; transcript_support_level "1"; mgi_id "MGI:1351861"; tag "non_canonical_U12"; tag "basic"; tag "Ensembl_canonical"; tag "GENCODE_Primary"; tag "appris_principal_1"; tag "CCDS"; ccdsid "CCDS35957.1"; havana_gene "OTTMUSG00000065543.1"; havana_transcript "OTTMUST00000159622.1";
chr10	HAVANA	exon	78003229	78003348	0	-	.	gene_id "ENSMUSG00000053329.8"; transcript_id "ENSMUST00000219120.2"; gene_type "protein_coding"; gene_name "Gatd3a"; transcript_type "protein_coding"; transcript_name "Gatd3a-203"; exon_number 4; exon_id "ENSMUSE00000413264.5"; level 2; protein_id "ENSMUSP00000151605.2"; transcript_support_level "2"; mgi_id "MGI:1351861"; tag "mRNA_end_NF"; tag "cds_end_NF"; tag "non_canonical_U12"; havana_gene "OTTMUSG00000065543.1"; havana_transcript "OTTMUST00000159624.1";
chr10	HAVANA	CDS	78003229	78003348	0	-	1	gene_id "ENSMUSG00000053329.8"; transcript_id "ENSMUST00000219120.2"; gene_type "protein_coding"; gene_name "Gatd3a"; transcript_type "protein_coding"; transcript_name "Gatd3a-203"; exon_number 4; exon_id "ENSMUSE00000413264.5"; level 2; protein_id "ENSMUSP00000151605.2"; transcript_support_level "2"; mgi_id "MGI:1351861"; tag "mRNA_end_NF"; tag "cds_end_NF"; tag "non_canonical_U12"; havana_gene "OTTMUSG00000065543.1"; havana_transcript "OTTMUST00000159624.1";
chr10	HAVANA	exon	78004643	78004756	0	-	.	gene_id "ENSMUSG00000053329.8"; transcript_id "ENSMUST00000001242.9"; gene_type "protein_coding"; gene_name "Gatd3a"; transcript_type "protein_coding"; transcript_name "Gatd3a-201"; exon_number 3; exon_id "ENSMUSE00000326076.4"; level 2; protein_id "ENSMUSP00000001242.8"; transcript_support_level "1"; mgi_id "MGI:1351861"; tag "non_canonical_U12"; tag "basic"; tag "Ensembl_canonical"; tag "GENCODE_Primary"; tag "appris_principal_1"; tag "CCDS"; ccdsid "CCDS35957.1"; havana_gene "OTTMUSG00000065543.1"; havana_transcript "OTTMUST00000159622.1";
chr10	HAVANA	CDS	78004643	78004756	0	-	1	gene_id "ENSMUSG00000053329.8"; transcript_id "ENSMUST00000001242.9"; gene_type "protein_coding"; gene_name "Gatd3a"; transcript_type "protein_coding"; transcript_name "Gatd3a-201"; exon_number 3; exon_id "ENSMUSE00000326076.4"; level 2; protein_id "ENSMUSP00000001242.8"; transcript_support_level "1"; mgi_id "MGI:1351861"; tag "non_canonical_U12"; tag "basic"; tag "Ensembl_canonical"; tag "GENCODE_Primary"; tag "appris_principal_1"; tag "CCDS"; ccdsid "CCDS35957.1"; havana_gene "OTTMUSG00000065543.1"; havana_transcript "OTTMUST00000159622.1";
chr10	HAVANA	exon	78004643	78004756	0	-	.	gene_id "ENSMUSG00000053329.8"; transcript_id "ENSMUST00000219120.2"; gene_type "protein_coding"; gene_name "Gatd3a"; transcript_type "protein_coding"; transcript_name "Gatd3a-203"; exon_number 3; exon_id "ENSMUSE00000326076.4"; level 2; protein_id "ENSMUSP00000151605.2"; transcript_support_level "2"; mgi_id "MGI:1351861"; tag "mRNA_end_NF"; tag "cds_end_NF"; tag "non_canonical_U12"; havana_gene "OTTMUSG00000065543.1"; havana_transcript "OTTMUST00000159624.1";
chr10	HAVANA	CDS	78004643	78004756	0	-	1	gene_id "ENSMUSG00000053329.8"; transcript_id "ENSMUST00000219120.2"; gene_type "protein_coding"; gene_name "Gatd3a"; transcript_type "protein_coding"; transcript_name "Gatd3a-203"; exon_number 3; exon_id "ENSMUSE00000326076.4"; level 2; protein_id "ENSMUSP00000151605.2"; transcript_support_level "2"; mgi_id "MGI:1351861"; tag "mRNA_end_NF"; tag "cds_end_NF"; tag "non_canonical_U12"; havana_gene "OTTMUSG00000065543.1"; havana_transcript "OTTMUST00000159624.1";
chr10	HAVANA	exon	78004643	78004756	0	-	.	gene_id "ENSMUSG00000053329.8"; transcript_id "ENSMUST00000218286.2"; gene_type "protein_coding"; gene_name "Gatd3a"; transcript_type "retained_intron"; transcript_name "Gatd3a-202"; exon_number 3; exon_id "ENSMUSE00001407219.2"; level 2; transcript_support_level "2"; mgi_id "MGI:1351861"; havana_gene "OTTMUSG00000065543.1"; havana_transcript "OTTMUST00000159626.1";
chr10	HAVANA	exon	78004643	78004908	0	-	.	gene_id "ENSMUSG00000053329.8"; transcript_id "ENSMUST00000219504.2"; gene_type "protein_coding"; gene_name "Gatd3a"; transcript_type "retained_intron"; transcript_name "Gatd3a-204"; exon_number 1; exon_id "ENSMUSE00001408906.2"; level 2; transcript_support_level "3"; mgi_id "MGI:1351861"; havana_gene "OTTMUSG00000065543.1"; havana_transcript "OTTMUST00000159625.1";
chr10	HAVANA	exon	78005207	78005259	0	-	.	gene_id "ENSMUSG00000053329.8"; transcript_id "ENSMUST00000001242.9"; gene_type "protein_coding"; gene_name "Gatd3a"; transcript_type "protein_coding"; transcript_name "Gatd3a-201"; exon_number 2; exon_id "ENSMUSE00000339312.5"; level 2; protein_id "ENSMUSP00000001242.8"; transcript_support_level "1"; mgi_id "MGI:1351861"; tag "non_canonical_U12"; tag "basic"; tag "Ensembl_canonical"; tag "GENCODE_Primary"; tag "appris_principal_1"; tag "CCDS"; ccdsid "CCDS35957.1"; havana_gene "OTTMUSG00000065543.1"; havana_transcript "OTTMUST00000159622.1";
chr10	HAVANA	CDS	78005207	78005259	0	-	0	gene_id "ENSMUSG00000053329.8"; transcript_id "ENSMUST00000001242.9"; gene_type "protein_coding"; gene_name "Gatd3a"; transcript_type "protein_coding"; transcript_name "Gatd3a-201"; exon_number 2; exon_id "ENSMUSE00000339312.5"; level 2; protein_id "ENSMUSP00000001242.8"; transcript_support_level "1"; mgi_id "MGI:1351861"; tag "non_canonical_U12"; tag "basic"; tag "Ensembl_canonical"; tag "GENCODE_Primary"; tag "appris_principal_1"; tag "CCDS"; ccdsid "CCDS35957.1"; havana_gene "OTTMUSG00000065543.1"; havana_transcript "OTTMUST00000159622.1";
chr10	HAVANA	exon	78005207	78005259	0	-	.	gene_id "ENSMUSG00000053329.8"; transcript_id "ENSMUST00000219120.2"; gene_type "protein_coding"; gene_name "Gatd3a"; transcript_type "protein_coding"; transcript_name "Gatd3a-203"; exon_number 2; exon_id "ENSMUSE00000339312.5"; level 2; protein_id "ENSMUSP00000151605.2"; transcript_support_level "2"; mgi_id "MGI:1351861"; tag "mRNA_end_NF"; tag "cds_end_NF"; tag "non_canonical_U12"; havana_gene "OTTMUSG00000065543.1"; havana_transcript "OTTMUST00000159624.1";
chr10	HAVANA	CDS	78005207	78005259	0	-	0	gene_id "ENSMUSG00000053329.8"; transcript_id "ENSMUST00000219120.2"; gene_type "protein_coding"; gene_name "Gatd3a"; transcript_type "protein_coding"; transcript_name "Gatd3a-203"; exon_number 2; exon_id "ENSMUSE00000339312.5"; level 2; protein_id "ENSMUSP00000151605.2"; transcript_support_level "2"; mgi_id "MGI:1351861"; tag "mRNA_end_NF"; tag "cds_end_NF"; tag "non_canonical_U12"; havana_gene "OTTMUSG00000065543.1"; havana_transcript "OTTMUST00000159624.1";
chr10	HAVANA	exon	78005207	78005259	0	-	.	gene_id "ENSMUSG00000053329.8"; transcript_id "ENSMUST00000218286.2"; gene_type "protein_coding"; gene_name "Gatd3a"; transcript_type "retained_intron"; transcript_name "Gatd3a-202"; exon_number 2; exon_id "ENSMUSE00001406837.2"; level 2; transcript_support_level "2"; mgi_id "MGI:1351861"; havana_gene "OTTMUSG00000065543.1"; havana_transcript "OTTMUST00000159626.1";
chr10	HAVANA	CDS	78005429	78005563	0	-	0	gene_id "ENSMUSG00000053329.8"; transcript_id "ENSMUST00000001242.9"; gene_type "protein_coding"; gene_name "Gatd3a"; transcript_type "protein_coding"; transcript_name "Gatd3a-201"; exon_number 1; exon_id "ENSMUSE00001412123.2"; level 2; protein_id "ENSMUSP00000001242.8"; transcript_support_level "1"; mgi_id "MGI:1351861"; tag "non_canonical_U12"; tag "basic"; tag "Ensembl_canonical"; tag "GENCODE_Primary"; tag "appris_principal_1"; tag "CCDS"; ccdsid "CCDS35957.1"; havana_gene "OTTMUSG00000065543.1"; havana_transcript "OTTMUST00000159622.1";
chr10	HAVANA	CDS	78005429	78005563	0	-	0	gene_id "ENSMUSG00000053329.8"; transcript_id "ENSMUST00000219120.2"; gene_type "protein_coding"; gene_name "Gatd3a"; transcript_type "protein_coding"; transcript_name "Gatd3a-203"; exon_number 1; exon_id "ENSMUSE00000406862.8"; level 2; protein_id "ENSMUSP00000151605.2"; transcript_support_level "2"; mgi_id "MGI:1351861"; tag "mRNA_end_NF"; tag "cds_end_NF"; tag "non_canonical_U12"; havana_gene "OTTMUSG00000065543.1"; havana_transcript "OTTMUST00000159624.1";
chr10	HAVANA	exon	78005429	78005570	0	-	.	gene_id "ENSMUSG00000053329.8"; transcript_id "ENSMUST00000218286.2"; gene_type "protein_coding"; gene_name "Gatd3a"; transcript_type "retained_intron"; transcript_name "Gatd3a-202"; exon_number 1; exon_id "ENSMUSE00001407040.2"; level 2; transcript_support_level "2"; mgi_id "MGI:1351861"; havana_gene "OTTMUSG00000065543.1"; havana_transcript "OTTMUST00000159626.1";
chr10	HAVANA	exon	78005429	78005608	0	-	.	gene_id "ENSMUSG00000053329.8"; transcript_id "ENSMUST00000219120.2"; gene_type "protein_coding"; gene_name "Gatd3a"; transcript_type "protein_coding"; transcript_name "Gatd3a-203"; exon_number 1; exon_id "ENSMUSE00000406862.8"; level 2; protein_id "ENSMUSP00000151605.2"; transcript_support_level "2"; mgi_id "MGI:1351861"; tag "mRNA_end_NF"; tag "cds_end_NF"; tag "non_canonical_U12"; havana_gene "OTTMUSG00000065543.1"; havana_transcript "OTTMUST00000159624.1";
chr10	HAVANA	exon	78005429	78005616	0	-	.	gene_id "ENSMUSG00000053329.8"; transcript_id "ENSMUST00000001242.9"; gene_type "protein_coding"; gene_name "Gatd3a"; transcript_type "protein_coding"; transcript_name "Gatd3a-201"; exon_number 1; exon_id "ENSMUSE00001412123.2"; level 2; protein_id "ENSMUSP00000001242.8"; transcript_support_level "1"; mgi_id "MGI:1351861"; tag "non_canonical_U12"; tag "basic"; tag "Ensembl_canonical"; tag "GENCODE_Primary"; tag "appris_principal_1"; tag "CCDS"; ccdsid "CCDS35957.1"; havana_gene "OTTMUSG00000065543.1"; havana_transcript "OTTMUST00000159622.1";
chr10	HAVANA	start_codon	78005561	78005563	0	-	0	gene_id "ENSMUSG00000053329.8"; transcript_id "ENSMUST00000001242.9"; gene_type "protein_coding"; gene_name "Gatd3a"; transcript_type "protein_coding"; transcript_name "Gatd3a-201"; exon_number 1; exon_id "ENSMUSE00001412123.2"; level 2; protein_id "ENSMUSP00000001242.8"; transcript_support_level "1"; mgi_id "MGI:1351861"; tag "non_canonical_U12"; tag "basic"; tag "Ensembl_canonical"; tag "GENCODE_Primary"; tag "appris_principal_1"; tag "CCDS"; ccdsid "CCDS35957.1"; havana_gene "OTTMUSG00000065543.1"; havana_transcript "OTTMUST00000159622.1";
chr10	HAVANA	start_codon	78005561	78005563	0	-	0	gene_id "ENSMUSG00000053329.8"; transcript_id "ENSMUST00000219120.2"; gene_type "protein_coding"; gene_name "Gatd3a"; transcript_type "protein_coding"; transcript_name "Gatd3a-203"; exon_number 1; exon_id "ENSMUSE00000406862.8"; level 2; protein_id "ENSMUSP00000151605.2"; transcript_support_level "2"; mgi_id "MGI:1351861"; tag "mRNA_end_NF"; tag "cds_end_NF"; tag "non_canonical_U12"; havana_gene "OTTMUSG00000065543.1"; havana_transcript "OTTMUST00000159624.1";
chr10	HAVANA	UTR	78005564	78005608	0	-	.	gene_id "ENSMUSG00000053329.8"; transcript_id "ENSMUST00000219120.2"; gene_type "protein_coding"; gene_name "Gatd3a"; transcript_type "protein_coding"; transcript_name "Gatd3a-203"; exon_number 1; exon_id "ENSMUSE00000406862.8"; level 2; protein_id "ENSMUSP00000151605.2"; transcript_support_level "2"; mgi_id "MGI:1351861"; tag "mRNA_end_NF"; tag "cds_end_NF"; tag "non_canonical_U12"; havana_gene "OTTMUSG00000065543.1"; havana_transcript "OTTMUST00000159624.1";
chr10	HAVANA	UTR	78005564	78005616	0	-	.	gene_id "ENSMUSG00000053329.8"; transcript_id "ENSMUST00000001242.9"; gene_type "protein_coding"; gene_name "Gatd3a"; transcript_type "protein_coding"; transcript_name "Gatd3a-201"; exon_number 1; exon_id "ENSMUSE00001412123.2"; level 2; protein_id "ENSMUSP00000001242.8"; transcript_support_level "1"; mgi_id "MGI:1351861"; tag "non_canonical_U12"; tag "basic"; tag "Ensembl_canonical"; tag "GENCODE_Primary"; tag "appris_principal_1"; tag "CCDS"; ccdsid "CCDS35957.1"; havana_gene "OTTMUSG00000065543.1"; havana_transcript "OTTMUST00000159622.1";
chr10	HAVANA	UTR	78006743	78007796	0	-	.	gene_id "ENSMUSG00000032834.12"; transcript_id "ENSMUST00000042556.11"; gene_type "protein_coding"; gene_name "Pwp2"; transcript_type "protein_coding"; transcript_name "Pwp2-201"; exon_number 21; exon_id "ENSMUSE00000642157.4"; level 2; protein_id "ENSMUSP00000045812.10"; transcript_support_level "1"; mgi_id "MGI:1341200"; tag "basic"; tag "Ensembl_canonical"; tag "GENCODE_Primary"; tag "appris_principal_1"; tag "CCDS"; ccdsid "CCDS35958.1"; havana_gene "OTTMUSG00000065544.1"; havana_transcript "OTTMUST00000159627.1";
chr10	HAVANA	exon	78006743	78007968	0	-	.	gene_id "ENSMUSG00000032834.12"; transcript_id "ENSMUST00000042556.11"; gene_type "protein_coding"; gene_name "Pwp2"; transcript_type "protein_coding"; transcript_name "Pwp2-201"; exon_number 21; exon_id "ENSMUSE00000642157.4"; level 2; protein_id "ENSMUSP00000045812.10"; transcript_support_level "1"; mgi_id "MGI:1341200"; tag "basic"; tag "Ensembl_canonical"; tag "GENCODE_Primary"; tag "appris_principal_1"; tag "CCDS"; ccdsid "CCDS35958.1"; havana_gene "OTTMUSG00000065544.1"; havana_transcript "OTTMUST00000159627.1";
chr10	ENSEMBL_gcm37	exon	78006743	78007968	8.13499147941142	-	.	gene_id "ENSMUSG00000032834.12"; transcript_id "ENSMUSG00000032834.12_tx_2"; exon_id "chr10_78006743_78007968_-"; exonnum "22"; txlen "3921";
chr10	HAVANA	gene	78006743	78020983	0	-	.	gene_id "ENSMUSG00000032834.12"; gene_type "protein_coding"; gene_name "Pwp2"; level 2; mgi_id "MGI:1341200"; havana_gene "OTTMUSG00000065544.1";
chr10	HAVANA	transcript	78006743	78020983	0	-	.	gene_id "ENSMUSG00000032834.12"; transcript_id "ENSMUST00000042556.11"; gene_type "protein_coding"; gene_name "Pwp2"; transcript_type "protein_coding"; transcript_name "Pwp2-201"; level 2; protein_id "ENSMUSP00000045812.10"; transcript_support_level "1"; mgi_id "MGI:1341200"; tag "basic"; tag "Ensembl_canonical"; tag "GENCODE_Primary"; tag "appris_principal_1"; tag "CCDS"; ccdsid "CCDS35958.1"; havana_gene "OTTMUSG00000065544.1"; havana_transcript "OTTMUST00000159627.1";
chr10	HAVANA	stop_codon	78007794	78007796	0	-	0	gene_id "ENSMUSG00000032834.12"; transcript_id "ENSMUST00000042556.11"; gene_type "protein_coding"; gene_name "Pwp2"; transcript_type "protein_coding"; transcript_name "Pwp2-201"; exon_number 21; exon_id "ENSMUSE00000642157.4"; level 2; protein_id "ENSMUSP00000045812.10"; transcript_support_level "1"; mgi_id "MGI:1341200"; tag "basic"; tag "Ensembl_canonical"; tag "GENCODE_Primary"; tag "appris_principal_1"; tag "CCDS"; ccdsid "CCDS35958.1"; havana_gene "OTTMUSG00000065544.1"; havana_transcript "OTTMUST00000159627.1";
chr10	HAVANA	CDS	78007797	78007968	0	-	1	gene_id "ENSMUSG00000032834.12"; transcript_id "ENSMUST00000042556.11"; gene_type "protein_coding"; gene_name "Pwp2"; transcript_type "protein_coding"; transcript_name "Pwp2-201"; exon_number 21; exon_id "ENSMUSE00000642157.4"; level 2; protein_id "ENSMUSP00000045812.10"; transcript_support_level "1"; mgi_id "MGI:1341200"; tag "basic"; tag "Ensembl_canonical"; tag "GENCODE_Primary"; tag "appris_principal_1"; tag "CCDS"; ccdsid "CCDS35958.1"; havana_gene "OTTMUSG00000065544.1"; havana_transcript "OTTMUST00000159627.1";
chr10	sragcm37_mid	exon	78008467	78008515	8.13499147941142	-	.	gene_id "ENSMUSG00000032834.12"; transcript_id "ENSMUSG00000032834.12_tx_2"; exon_id "chr10_78008467_78008515_-"; exonnum "21"; txlen "3921";
chr10	HAVANA	exon	78009215	78009289	0	-	.	gene_id "ENSMUSG00000032834.12"; transcript_id "ENSMUST00000042556.11"; gene_type "protein_coding"; gene_name "Pwp2"; transcript_type "protein_coding"; transcript_name "Pwp2-201"; exon_number 20; exon_id "ENSMUSE00000575085.2"; level 2; protein_id "ENSMUSP00000045812.10"; transcript_support_level "1"; mgi_id "MGI:1341200"; tag "basic"; tag "Ensembl_canonical"; tag "GENCODE_Primary"; tag "appris_principal_1"; tag "CCDS"; ccdsid "CCDS35958.1"; havana_gene "OTTMUSG00000065544.1"; havana_transcript "OTTMUST00000159627.1";
chr10	HAVANA	CDS	78009215	78009289	0	-	1	gene_id "ENSMUSG00000032834.12"; transcript_id "ENSMUST00000042556.11"; gene_type "protein_coding"; gene_name "Pwp2"; transcript_type "protein_coding"; transcript_name "Pwp2-201"; exon_number 20; exon_id "ENSMUSE00000575085.2"; level 2; protein_id "ENSMUSP00000045812.10"; transcript_support_level "1"; mgi_id "MGI:1341200"; tag "basic"; tag "Ensembl_canonical"; tag "GENCODE_Primary"; tag "appris_principal_1"; tag "CCDS"; ccdsid "CCDS35958.1"; havana_gene "OTTMUSG00000065544.1"; havana_transcript "OTTMUST00000159627.1";
chr10	ENSEMBL_gcm37	exon	78009215	78009289	8.13499147941142	-	.	gene_id "ENSMUSG00000032834.12"; transcript_id "ENSMUSG00000032834.12_tx_2"; exon_id "chr10_78009215_78009289_-"; exonnum "20"; txlen "3921";
chr10	HAVANA	exon	78009407	78009557	0	-	.	gene_id "ENSMUSG00000032834.12"; transcript_id "ENSMUST00000042556.11"; gene_type "protein_coding"; gene_name "Pwp2"; transcript_type "protein_coding"; transcript_name "Pwp2-201"; exon_number 19; exon_id "ENSMUSE00000575086.2"; level 2; protein_id "ENSMUSP00000045812.10"; transcript_support_level "1"; mgi_id "MGI:1341200"; tag "basic"; tag "Ensembl_canonical"; tag "GENCODE_Primary"; tag "appris_principal_1"; tag "CCDS"; ccdsid "CCDS35958.1"; havana_gene "OTTMUSG00000065544.1"; havana_transcript "OTTMUST00000159627.1";
chr10	HAVANA	CDS	78009407	78009557	0	-	2	gene_id "ENSMUSG00000032834.12"; transcript_id "ENSMUST00000042556.11"; gene_type "protein_coding"; gene_name "Pwp2"; transcript_type "protein_coding"; transcript_name "Pwp2-201"; exon_number 19; exon_id "ENSMUSE00000575086.2"; level 2; protein_id "ENSMUSP00000045812.10"; transcript_support_level "1"; mgi_id "MGI:1341200"; tag "basic"; tag "Ensembl_canonical"; tag "GENCODE_Primary"; tag "appris_principal_1"; tag "CCDS"; ccdsid "CCDS35958.1"; havana_gene "OTTMUSG00000065544.1"; havana_transcript "OTTMUST00000159627.1";
chr10	ENSEMBL_gcm37	exon	78009407	78009557	8.13499147941142	-	.	gene_id "ENSMUSG00000032834.12"; transcript_id "ENSMUSG00000032834.12_tx_2"; exon_id "chr10_78009407_78009557_-"; exonnum "19"; txlen "3921";
chr10	HAVANA	exon	78009667	78009885	0	-	.	gene_id "ENSMUSG00000032834.12"; transcript_id "ENSMUST00000042556.11"; gene_type "protein_coding"; gene_name "Pwp2"; transcript_type "protein_coding"; transcript_name "Pwp2-201"; exon_number 18; exon_id "ENSMUSE00000400819.4"; level 2; protein_id "ENSMUSP00000045812.10"; transcript_support_level "1"; mgi_id "MGI:1341200"; tag "basic"; tag "Ensembl_canonical"; tag "GENCODE_Primary"; tag "appris_principal_1"; tag "CCDS"; ccdsid "CCDS35958.1"; havana_gene "OTTMUSG00000065544.1"; havana_transcript "OTTMUST00000159627.1";
chr10	HAVANA	CDS	78009667	78009885	0	-	2	gene_id "ENSMUSG00000032834.12"; transcript_id "ENSMUST00000042556.11"; gene_type "protein_coding"; gene_name "Pwp2"; transcript_type "protein_coding"; transcript_name "Pwp2-201"; exon_number 18; exon_id "ENSMUSE00000400819.4"; level 2; protein_id "ENSMUSP00000045812.10"; transcript_support_level "1"; mgi_id "MGI:1341200"; tag "basic"; tag "Ensembl_canonical"; tag "GENCODE_Primary"; tag "appris_principal_1"; tag "CCDS"; ccdsid "CCDS35958.1"; havana_gene "OTTMUSG00000065544.1"; havana_transcript "OTTMUST00000159627.1";
chr10	ENSEMBL_gcm37	exon	78009667	78009885	8.13499147941142	-	.	gene_id "ENSMUSG00000032834.12"; transcript_id "ENSMUSG00000032834.12_tx_2"; exon_id "chr10_78009667_78009885_-"; exonnum "18"; txlen "3921";
chr10	HAVANA	exon	78010765	78010830	0	-	.	gene_id "ENSMUSG00000032834.12"; transcript_id "ENSMUST00000042556.11"; gene_type "protein_coding"; gene_name "Pwp2"; transcript_type "protein_coding"; transcript_name "Pwp2-201"; exon_number 17; exon_id "ENSMUSE00000325386.4"; level 2; protein_id "ENSMUSP00000045812.10"; transcript_support_level "1"; mgi_id "MGI:1341200"; tag "basic"; tag "Ensembl_canonical"; tag "GENCODE_Primary"; tag "appris_principal_1"; tag "CCDS"; ccdsid "CCDS35958.1"; havana_gene "OTTMUSG00000065544.1"; havana_transcript "OTTMUST00000159627.1";
chr10	HAVANA	CDS	78010765	78010830	0	-	2	gene_id "ENSMUSG00000032834.12"; transcript_id "ENSMUST00000042556.11"; gene_type "protein_coding"; gene_name "Pwp2"; transcript_type "protein_coding"; transcript_name "Pwp2-201"; exon_number 17; exon_id "ENSMUSE00000325386.4"; level 2; protein_id "ENSMUSP00000045812.10"; transcript_support_level "1"; mgi_id "MGI:1341200"; tag "basic"; tag "Ensembl_canonical"; tag "GENCODE_Primary"; tag "appris_principal_1"; tag "CCDS"; ccdsid "CCDS35958.1"; havana_gene "OTTMUSG00000065544.1"; havana_transcript "OTTMUST00000159627.1";
chr10	ENSEMBL_gcm37	exon	78010765	78010830	8.13499147941142	-	.	gene_id "ENSMUSG00000032834.12"; transcript_id "ENSMUSG00000032834.12_tx_2"; exon_id "chr10_78010765_78010830_-"; exonnum "17"; txlen "3921";
chr10	HAVANA	exon	78011320	78011428	0	-	.	gene_id "ENSMUSG00000032834.12"; transcript_id "ENSMUST00000042556.11"; gene_type "protein_coding"; gene_name "Pwp2"; transcript_type "protein_coding"; transcript_name "Pwp2-201"; exon_number 16; exon_id "ENSMUSE00000325394.4"; level 2; protein_id "ENSMUSP00000045812.10"; transcript_support_level "1"; mgi_id "MGI:1341200"; tag "basic"; tag "Ensembl_canonical"; tag "GENCODE_Primary"; tag "appris_principal_1"; tag "CCDS"; ccdsid "CCDS35958.1"; havana_gene "OTTMUSG00000065544.1"; havana_transcript "OTTMUST00000159627.1";
chr10	HAVANA	CDS	78011320	78011428	0	-	0	gene_id "ENSMUSG00000032834.12"; transcript_id "ENSMUST00000042556.11"; gene_type "protein_coding"; gene_name "Pwp2"; transcript_type "protein_coding"; transcript_name "Pwp2-201"; exon_number 16; exon_id "ENSMUSE00000325394.4"; level 2; protein_id "ENSMUSP00000045812.10"; transcript_support_level "1"; mgi_id "MGI:1341200"; tag "basic"; tag "Ensembl_canonical"; tag "GENCODE_Primary"; tag "appris_principal_1"; tag "CCDS"; ccdsid "CCDS35958.1"; havana_gene "OTTMUSG00000065544.1"; havana_transcript "OTTMUST00000159627.1";
chr10	ENSEMBL_gcm37	exon	78011320	78011428	8.13499147941142	-	.	gene_id "ENSMUSG00000032834.12"; transcript_id "ENSMUSG00000032834.12_tx_2"; exon_id "chr10_78011320_78011428_-"; exonnum "16"; txlen "3921";
chr10	HAVANA	exon	78012087	78012234	0	-	.	gene_id "ENSMUSG00000032834.12"; transcript_id "ENSMUST00000042556.11"; gene_type "protein_coding"; gene_name "Pwp2"; transcript_type "protein_coding"; transcript_name "Pwp2-201"; exon_number 15; exon_id "ENSMUSE00000325400.4"; level 2; protein_id "ENSMUSP00000045812.10"; transcript_support_level "1"; mgi_id "MGI:1341200"; tag "basic"; tag "Ensembl_canonical"; tag "GENCODE_Primary"; tag "appris_principal_1"; tag "CCDS"; ccdsid "CCDS35958.1"; havana_gene "OTTMUSG00000065544.1"; havana_transcript "OTTMUST00000159627.1";
chr10	HAVANA	CDS	78012087	78012234	0	-	1	gene_id "ENSMUSG00000032834.12"; transcript_id "ENSMUST00000042556.11"; gene_type "protein_coding"; gene_name "Pwp2"; transcript_type "protein_coding"; transcript_name "Pwp2-201"; exon_number 15; exon_id "ENSMUSE00000325400.4"; level 2; protein_id "ENSMUSP00000045812.10"; transcript_support_level "1"; mgi_id "MGI:1341200"; tag "basic"; tag "Ensembl_canonical"; tag "GENCODE_Primary"; tag "appris_principal_1"; tag "CCDS"; ccdsid "CCDS35958.1"; havana_gene "OTTMUSG00000065544.1"; havana_transcript "OTTMUST00000159627.1";
chr10	ENSEMBL_gcm37	exon	78012087	78012234	8.13499147941142	-	.	gene_id "ENSMUSG00000032834.12"; transcript_id "ENSMUSG00000032834.12_tx_2"; exon_id "chr10_78012087_78012234_-"; exonnum "15"; txlen "3921";
chr10	HAVANA	exon	78012790	78012970	0	-	.	gene_id "ENSMUSG00000032834.12"; transcript_id "ENSMUST00000042556.11"; gene_type "protein_coding"; gene_name "Pwp2"; transcript_type "protein_coding"; transcript_name "Pwp2-201"; exon_number 14; exon_id "ENSMUSE00000325406.4"; level 2; protein_id "ENSMUSP00000045812.10"; transcript_support_level "1"; mgi_id "MGI:1341200"; tag "basic"; tag "Ensembl_canonical"; tag "GENCODE_Primary"; tag "appris_principal_1"; tag "CCDS"; ccdsid "CCDS35958.1"; havana_gene "OTTMUSG00000065544.1"; havana_transcript "OTTMUST00000159627.1";
chr10	HAVANA	CDS	78012790	78012970	0	-	2	gene_id "ENSMUSG00000032834.12"; transcript_id "ENSMUST00000042556.11"; gene_type "protein_coding"; gene_name "Pwp2"; transcript_type "protein_coding"; transcript_name "Pwp2-201"; exon_number 14; exon_id "ENSMUSE00000325406.4"; level 2; protein_id "ENSMUSP00000045812.10"; transcript_support_level "1"; mgi_id "MGI:1341200"; tag "basic"; tag "Ensembl_canonical"; tag "GENCODE_Primary"; tag "appris_principal_1"; tag "CCDS"; ccdsid "CCDS35958.1"; havana_gene "OTTMUSG00000065544.1"; havana_transcript "OTTMUST00000159627.1";
chr10	ENSEMBL_gcm37	exon	78012790	78012970	8.13499147941142	-	.	gene_id "ENSMUSG00000032834.12"; transcript_id "ENSMUSG00000032834.12_tx_2"; exon_id "chr10_78012790_78012970_-"; exonnum "14"; txlen "3921";
chr10	HAVANA	exon	78013584	78013734	0	-	.	gene_id "ENSMUSG00000032834.12"; transcript_id "ENSMUST00000042556.11"; gene_type "protein_coding"; gene_name "Pwp2"; transcript_type "protein_coding"; transcript_name "Pwp2-201"; exon_number 13; exon_id "ENSMUSE00000325418.4"; level 2; protein_id "ENSMUSP00000045812.10"; transcript_support_level "1"; mgi_id "MGI:1341200"; tag "basic"; tag "Ensembl_canonical"; tag "GENCODE_Primary"; tag "appris_principal_1"; tag "CCDS"; ccdsid "CCDS35958.1"; havana_gene "OTTMUSG00000065544.1"; havana_transcript "OTTMUST00000159627.1";
chr10	HAVANA	CDS	78013584	78013734	0	-	0	gene_id "ENSMUSG00000032834.12"; transcript_id "ENSMUST00000042556.11"; gene_type "protein_coding"; gene_name "Pwp2"; transcript_type "protein_coding"; transcript_name "Pwp2-201"; exon_number 13; exon_id "ENSMUSE00000325418.4"; level 2; protein_id "ENSMUSP00000045812.10"; transcript_support_level "1"; mgi_id "MGI:1341200"; tag "basic"; tag "Ensembl_canonical"; tag "GENCODE_Primary"; tag "appris_principal_1"; tag "CCDS"; ccdsid "CCDS35958.1"; havana_gene "OTTMUSG00000065544.1"; havana_transcript "OTTMUST00000159627.1";
chr10	ENSEMBL_gcm37	exon	78013584	78013734	8.13499147941142	-	.	gene_id "ENSMUSG00000032834.12"; transcript_id "ENSMUSG00000032834.12_tx_2"; exon_id "chr10_78013584_78013734_-"; exonnum "13"; txlen "3921";
chr10	HAVANA	exon	78014000	78014147	0	-	.	gene_id "ENSMUSG00000032834.12"; transcript_id "ENSMUST00000042556.11"; gene_type "protein_coding"; gene_name "Pwp2"; transcript_type "protein_coding"; transcript_name "Pwp2-201"; exon_number 12; exon_id "ENSMUSE00000325423.5"; level 2; protein_id "ENSMUSP00000045812.10"; transcript_support_level "1"; mgi_id "MGI:1341200"; tag "basic"; tag "Ensembl_canonical"; tag "GENCODE_Primary"; tag "appris_principal_1"; tag "CCDS"; ccdsid "CCDS35958.1"; havana_gene "OTTMUSG00000065544.1"; havana_transcript "OTTMUST00000159627.1";
chr10	HAVANA	CDS	78014000	78014147	0	-	1	gene_id "ENSMUSG00000032834.12"; transcript_id "ENSMUST00000042556.11"; gene_type "protein_coding"; gene_name "Pwp2"; transcript_type "protein_coding"; transcript_name "Pwp2-201"; exon_number 12; exon_id "ENSMUSE00000325423.5"; level 2; protein_id "ENSMUSP00000045812.10"; transcript_support_level "1"; mgi_id "MGI:1341200"; tag "basic"; tag "Ensembl_canonical"; tag "GENCODE_Primary"; tag "appris_principal_1"; tag "CCDS"; ccdsid "CCDS35958.1"; havana_gene "OTTMUSG00000065544.1"; havana_transcript "OTTMUST00000159627.1";
chr10	ENSEMBL_gcm37	exon	78014000	78014147	8.13499147941142	-	.	gene_id "ENSMUSG00000032834.12"; transcript_id "ENSMUSG00000032834.12_tx_2"; exon_id "chr10_78014000_78014147_-"; exonnum "12"; txlen "3921";
chr10	HAVANA	exon	78014262	78014410	0	-	.	gene_id "ENSMUSG00000032834.12"; transcript_id "ENSMUST00000042556.11"; gene_type "protein_coding"; gene_name "Pwp2"; transcript_type "protein_coding"; transcript_name "Pwp2-201"; exon_number 11; exon_id "ENSMUSE00000489891.3"; level 2; protein_id "ENSMUSP00000045812.10"; transcript_support_level "1"; mgi_id "MGI:1341200"; tag "basic"; tag "Ensembl_canonical"; tag "GENCODE_Primary"; tag "appris_principal_1"; tag "CCDS"; ccdsid "CCDS35958.1"; havana_gene "OTTMUSG00000065544.1"; havana_transcript "OTTMUST00000159627.1";
chr10	HAVANA	CDS	78014262	78014410	0	-	0	gene_id "ENSMUSG00000032834.12"; transcript_id "ENSMUST00000042556.11"; gene_type "protein_coding"; gene_name "Pwp2"; transcript_type "protein_coding"; transcript_name "Pwp2-201"; exon_number 11; exon_id "ENSMUSE00000489891.3"; level 2; protein_id "ENSMUSP00000045812.10"; transcript_support_level "1"; mgi_id "MGI:1341200"; tag "basic"; tag "Ensembl_canonical"; tag "GENCODE_Primary"; tag "appris_principal_1"; tag "CCDS"; ccdsid "CCDS35958.1"; havana_gene "OTTMUSG00000065544.1"; havana_transcript "OTTMUST00000159627.1";
chr10	ENSEMBL_gcm37	exon	78014262	78014410	8.13499147941142	-	.	gene_id "ENSMUSG00000032834.12"; transcript_id "ENSMUSG00000032834.12_tx_2"; exon_id "chr10_78014262_78014410_-"; exonnum "11"; txlen "3921";
chr10	HAVANA	exon	78014795	78014931	0	-	.	gene_id "ENSMUSG00000032834.12"; transcript_id "ENSMUST00000042556.11"; gene_type "protein_coding"; gene_name "Pwp2"; transcript_type "protein_coding"; transcript_name "Pwp2-201"; exon_number 10; exon_id "ENSMUSE00000325430.4"; level 2; protein_id "ENSMUSP00000045812.10"; transcript_support_level "1"; mgi_id "MGI:1341200"; tag "basic"; tag "Ensembl_canonical"; tag "GENCODE_Primary"; tag "appris_principal_1"; tag "CCDS"; ccdsid "CCDS35958.1"; havana_gene "OTTMUSG00000065544.1"; havana_transcript "OTTMUST00000159627.1";
chr10	HAVANA	CDS	78014795	78014931	0	-	2	gene_id "ENSMUSG00000032834.12"; transcript_id "ENSMUST00000042556.11"; gene_type "protein_coding"; gene_name "Pwp2"; transcript_type "protein_coding"; transcript_name "Pwp2-201"; exon_number 10; exon_id "ENSMUSE00000325430.4"; level 2; protein_id "ENSMUSP00000045812.10"; transcript_support_level "1"; mgi_id "MGI:1341200"; tag "basic"; tag "Ensembl_canonical"; tag "GENCODE_Primary"; tag "appris_principal_1"; tag "CCDS"; ccdsid "CCDS35958.1"; havana_gene "OTTMUSG00000065544.1"; havana_transcript "OTTMUST00000159627.1";
chr10	ENSEMBL_gcm37	exon	78014795	78014931	8.13499147941142	-	.	gene_id "ENSMUSG00000032834.12"; transcript_id "ENSMUSG00000032834.12_tx_2"; exon_id "chr10_78014795_78014931_-"; exonnum "10"; txlen "3921";
chr10	HAVANA	exon	78015549	78015619	0	-	.	gene_id "ENSMUSG00000032834.12"; transcript_id "ENSMUST00000042556.11"; gene_type "protein_coding"; gene_name "Pwp2"; transcript_type "protein_coding"; transcript_name "Pwp2-201"; exon_number 9; exon_id "ENSMUSE00000325437.4"; level 2; protein_id "ENSMUSP00000045812.10"; transcript_support_level "1"; mgi_id "MGI:1341200"; tag "basic"; tag "Ensembl_canonical"; tag "GENCODE_Primary"; tag "appris_principal_1"; tag "CCDS"; ccdsid "CCDS35958.1"; havana_gene "OTTMUSG00000065544.1"; havana_transcript "OTTMUST00000159627.1";
chr10	HAVANA	CDS	78015549	78015619	0	-	1	gene_id "ENSMUSG00000032834.12"; transcript_id "ENSMUST00000042556.11"; gene_type "protein_coding"; gene_name "Pwp2"; transcript_type "protein_coding"; transcript_name "Pwp2-201"; exon_number 9; exon_id "ENSMUSE00000325437.4"; level 2; protein_id "ENSMUSP00000045812.10"; transcript_support_level "1"; mgi_id "MGI:1341200"; tag "basic"; tag "Ensembl_canonical"; tag "GENCODE_Primary"; tag "appris_principal_1"; tag "CCDS"; ccdsid "CCDS35958.1"; havana_gene "OTTMUSG00000065544.1"; havana_transcript "OTTMUST00000159627.1";
chr10	ENSEMBL_gcm37	exon	78015549	78015619	8.13499147941142	-	.	gene_id "ENSMUSG00000032834.12"; transcript_id "ENSMUSG00000032834.12_tx_2"; exon_id "chr10_78015549_78015619_-"; exonnum "9"; txlen "3921";
chr10	HAVANA	exon	78015960	78016103	0	-	.	gene_id "ENSMUSG00000032834.12"; transcript_id "ENSMUST00000042556.11"; gene_type "protein_coding"; gene_name "Pwp2"; transcript_type "protein_coding"; transcript_name "Pwp2-201"; exon_number 8; exon_id "ENSMUSE00000484322.3"; level 2; protein_id "ENSMUSP00000045812.10"; transcript_support_level "1"; mgi_id "MGI:1341200"; tag "basic"; tag "Ensembl_canonical"; tag "GENCODE_Primary"; tag "appris_principal_1"; tag "CCDS"; ccdsid "CCDS35958.1"; havana_gene "OTTMUSG00000065544.1"; havana_transcript "OTTMUST00000159627.1";
chr10	HAVANA	CDS	78015960	78016103	0	-	1	gene_id "ENSMUSG00000032834.12"; transcript_id "ENSMUST00000042556.11"; gene_type "protein_coding"; gene_name "Pwp2"; transcript_type "protein_coding"; transcript_name "Pwp2-201"; exon_number 8; exon_id "ENSMUSE00000484322.3"; level 2; protein_id "ENSMUSP00000045812.10"; transcript_support_level "1"; mgi_id "MGI:1341200"; tag "basic"; tag "Ensembl_canonical"; tag "GENCODE_Primary"; tag "appris_principal_1"; tag "CCDS"; ccdsid "CCDS35958.1"; havana_gene "OTTMUSG00000065544.1"; havana_transcript "OTTMUST00000159627.1";
chr10	ENSEMBL_gcm37	exon	78015960	78016103	8.13499147941142	-	.	gene_id "ENSMUSG00000032834.12"; transcript_id "ENSMUSG00000032834.12_tx_2"; exon_id "chr10_78015960_78016103_-"; exonnum "8"; txlen "3921";
chr10	HAVANA	exon	78016883	78017112	0	-	.	gene_id "ENSMUSG00000032834.12"; transcript_id "ENSMUST00000042556.11"; gene_type "protein_coding"; gene_name "Pwp2"; transcript_type "protein_coding"; transcript_name "Pwp2-201"; exon_number 7; exon_id "ENSMUSE00000518168.3"; level 2; protein_id "ENSMUSP00000045812.10"; transcript_support_level "1"; mgi_id "MGI:1341200"; tag "basic"; tag "Ensembl_canonical"; tag "GENCODE_Primary"; tag "appris_principal_1"; tag "CCDS"; ccdsid "CCDS35958.1"; havana_gene "OTTMUSG00000065544.1"; havana_transcript "OTTMUST00000159627.1";
chr10	HAVANA	CDS	78016883	78017112	0	-	0	gene_id "ENSMUSG00000032834.12"; transcript_id "ENSMUST00000042556.11"; gene_type "protein_coding"; gene_name "Pwp2"; transcript_type "protein_coding"; transcript_name "Pwp2-201"; exon_number 7; exon_id "ENSMUSE00000518168.3"; level 2; protein_id "ENSMUSP00000045812.10"; transcript_support_level "1"; mgi_id "MGI:1341200"; tag "basic"; tag "Ensembl_canonical"; tag "GENCODE_Primary"; tag "appris_principal_1"; tag "CCDS"; ccdsid "CCDS35958.1"; havana_gene "OTTMUSG00000065544.1"; havana_transcript "OTTMUST00000159627.1";
chr10	ENSEMBL_gcm37	exon	78016883	78017112	8.13499147941142	-	.	gene_id "ENSMUSG00000032834.12"; transcript_id "ENSMUSG00000032834.12_tx_2"; exon_id "chr10_78016883_78017112_-"; exonnum "7"; txlen "3921";
chr10	HAVANA	exon	78017345	78017480	0	-	.	gene_id "ENSMUSG00000032834.12"; transcript_id "ENSMUST00000042556.11"; gene_type "protein_coding"; gene_name "Pwp2"; transcript_type "protein_coding"; transcript_name "Pwp2-201"; exon_number 6; exon_id "ENSMUSE00000493025.3"; level 2; protein_id "ENSMUSP00000045812.10"; transcript_support_level "1"; mgi_id "MGI:1341200"; tag "basic"; tag "Ensembl_canonical"; tag "GENCODE_Primary"; tag "appris_principal_1"; tag "CCDS"; ccdsid "CCDS35958.1"; havana_gene "OTTMUSG00000065544.1"; havana_transcript "OTTMUST00000159627.1";
chr10	HAVANA	CDS	78017345	78017480	0	-	1	gene_id "ENSMUSG00000032834.12"; transcript_id "ENSMUST00000042556.11"; gene_type "protein_coding"; gene_name "Pwp2"; transcript_type "protein_coding"; transcript_name "Pwp2-201"; exon_number 6; exon_id "ENSMUSE00000493025.3"; level 2; protein_id "ENSMUSP00000045812.10"; transcript_support_level "1"; mgi_id "MGI:1341200"; tag "basic"; tag "Ensembl_canonical"; tag "GENCODE_Primary"; tag "appris_principal_1"; tag "CCDS"; ccdsid "CCDS35958.1"; havana_gene "OTTMUSG00000065544.1"; havana_transcript "OTTMUST00000159627.1";
chr10	ENSEMBL_gcm37	exon	78017345	78017480	8.13499147941142	-	.	gene_id "ENSMUSG00000032834.12"; transcript_id "ENSMUSG00000032834.12_tx_2"; exon_id "chr10_78017345_78017480_-"; exonnum "6"; txlen "3921";
chr10	HAVANA	exon	78018220	78018363	0	-	.	gene_id "ENSMUSG00000032834.12"; transcript_id "ENSMUST00000042556.11"; gene_type "protein_coding"; gene_name "Pwp2"; transcript_type "protein_coding"; transcript_name "Pwp2-201"; exon_number 5; exon_id "ENSMUSE00000439333.4"; level 2; protein_id "ENSMUSP00000045812.10"; transcript_support_level "1"; mgi_id "MGI:1341200"; tag "basic"; tag "Ensembl_canonical"; tag "GENCODE_Primary"; tag "appris_principal_1"; tag "CCDS"; ccdsid "CCDS35958.1"; havana_gene "OTTMUSG00000065544.1"; havana_transcript "OTTMUST00000159627.1";
chr10	HAVANA	CDS	78018220	78018363	0	-	1	gene_id "ENSMUSG00000032834.12"; transcript_id "ENSMUST00000042556.11"; gene_type "protein_coding"; gene_name "Pwp2"; transcript_type "protein_coding"; transcript_name "Pwp2-201"; exon_number 5; exon_id "ENSMUSE00000439333.4"; level 2; protein_id "ENSMUSP00000045812.10"; transcript_support_level "1"; mgi_id "MGI:1341200"; tag "basic"; tag "Ensembl_canonical"; tag "GENCODE_Primary"; tag "appris_principal_1"; tag "CCDS"; ccdsid "CCDS35958.1"; havana_gene "OTTMUSG00000065544.1"; havana_transcript "OTTMUST00000159627.1";
chr10	ENSEMBL_gcm37	exon	78018220	78018363	8.13499147941142	-	.	gene_id "ENSMUSG00000032834.12"; transcript_id "ENSMUSG00000032834.12_tx_2"; exon_id "chr10_78018220_78018363_-"; exonnum "5"; txlen "3921";
chr10	HAVANA	exon	78018457	78018556	0	-	.	gene_id "ENSMUSG00000032834.12"; transcript_id "ENSMUST00000042556.11"; gene_type "protein_coding"; gene_name "Pwp2"; transcript_type "protein_coding"; transcript_name "Pwp2-201"; exon_number 4; exon_id "ENSMUSE00000610795.2"; level 2; protein_id "ENSMUSP00000045812.10"; transcript_support_level "1"; mgi_id "MGI:1341200"; tag "basic"; tag "Ensembl_canonical"; tag "GENCODE_Primary"; tag "appris_principal_1"; tag "CCDS"; ccdsid "CCDS35958.1"; havana_gene "OTTMUSG00000065544.1"; havana_transcript "OTTMUST00000159627.1";
chr10	HAVANA	CDS	78018457	78018556	0	-	2	gene_id "ENSMUSG00000032834.12"; transcript_id "ENSMUST00000042556.11"; gene_type "protein_coding"; gene_name "Pwp2"; transcript_type "protein_coding"; transcript_name "Pwp2-201"; exon_number 4; exon_id "ENSMUSE00000610795.2"; level 2; protein_id "ENSMUSP00000045812.10"; transcript_support_level "1"; mgi_id "MGI:1341200"; tag "basic"; tag "Ensembl_canonical"; tag "GENCODE_Primary"; tag "appris_principal_1"; tag "CCDS"; ccdsid "CCDS35958.1"; havana_gene "OTTMUSG00000065544.1"; havana_transcript "OTTMUST00000159627.1";
chr10	ENSEMBL_gcm37	exon	78018457	78018556	8.13499147941142	-	.	gene_id "ENSMUSG00000032834.12"; transcript_id "ENSMUSG00000032834.12_tx_2"; exon_id "chr10_78018457_78018556_-"; exonnum "4"; txlen "3921";
chr10	HAVANA	exon	78018780	78018874	0	-	.	gene_id "ENSMUSG00000032834.12"; transcript_id "ENSMUST00000042556.11"; gene_type "protein_coding"; gene_name "Pwp2"; transcript_type "protein_coding"; transcript_name "Pwp2-201"; exon_number 3; exon_id "ENSMUSE00000575091.3"; level 2; protein_id "ENSMUSP00000045812.10"; transcript_support_level "1"; mgi_id "MGI:1341200"; tag "basic"; tag "Ensembl_canonical"; tag "GENCODE_Primary"; tag "appris_principal_1"; tag "CCDS"; ccdsid "CCDS35958.1"; havana_gene "OTTMUSG00000065544.1"; havana_transcript "OTTMUST00000159627.1";
chr10	HAVANA	CDS	78018780	78018874	0	-	1	gene_id "ENSMUSG00000032834.12"; transcript_id "ENSMUST00000042556.11"; gene_type "protein_coding"; gene_name "Pwp2"; transcript_type "protein_coding"; transcript_name "Pwp2-201"; exon_number 3; exon_id "ENSMUSE00000575091.3"; level 2; protein_id "ENSMUSP00000045812.10"; transcript_support_level "1"; mgi_id "MGI:1341200"; tag "basic"; tag "Ensembl_canonical"; tag "GENCODE_Primary"; tag "appris_principal_1"; tag "CCDS"; ccdsid "CCDS35958.1"; havana_gene "OTTMUSG00000065544.1"; havana_transcript "OTTMUST00000159627.1";
chr10	ENSEMBL_gcm37	exon	78018780	78018874	8.13499147941142	-	.	gene_id "ENSMUSG00000032834.12"; transcript_id "ENSMUSG00000032834.12_tx_2"; exon_id "chr10_78018780_78018874_-"; exonnum "3"; txlen "3921";
chr10	HAVANA	exon	78019892	78020004	0	-	.	gene_id "ENSMUSG00000032834.12"; transcript_id "ENSMUST00000042556.11"; gene_type "protein_coding"; gene_name "Pwp2"; transcript_type "protein_coding"; transcript_name "Pwp2-201"; exon_number 2; exon_id "ENSMUSE00000513757.5"; level 2; protein_id "ENSMUSP00000045812.10"; transcript_support_level "1"; mgi_id "MGI:1341200"; tag "basic"; tag "Ensembl_canonical"; tag "GENCODE_Primary"; tag "appris_principal_1"; tag "CCDS"; ccdsid "CCDS35958.1"; havana_gene "OTTMUSG00000065544.1"; havana_transcript "OTTMUST00000159627.1";
chr10	HAVANA	CDS	78019892	78020004	0	-	0	gene_id "ENSMUSG00000032834.12"; transcript_id "ENSMUST00000042556.11"; gene_type "protein_coding"; gene_name "Pwp2"; transcript_type "protein_coding"; transcript_name "Pwp2-201"; exon_number 2; exon_id "ENSMUSE00000513757.5"; level 2; protein_id "ENSMUSP00000045812.10"; transcript_support_level "1"; mgi_id "MGI:1341200"; tag "basic"; tag "Ensembl_canonical"; tag "GENCODE_Primary"; tag "appris_principal_1"; tag "CCDS"; ccdsid "CCDS35958.1"; havana_gene "OTTMUSG00000065544.1"; havana_transcript "OTTMUST00000159627.1";
chr10	ENSEMBL_gcm37	exon	78019892	78020004	8.13499147941142	-	.	gene_id "ENSMUSG00000032834.12"; transcript_id "ENSMUSG00000032834.12_tx_2"; exon_id "chr10_78019892_78020004_-"; exonnum "2"; txlen "3921";
chr10	HAVANA	CDS	78020905	78020922	0	-	0	gene_id "ENSMUSG00000032834.12"; transcript_id "ENSMUST00000042556.11"; gene_type "protein_coding"; gene_name "Pwp2"; transcript_type "protein_coding"; transcript_name "Pwp2-201"; exon_number 1; exon_id "ENSMUSE00000666036.4"; level 2; protein_id "ENSMUSP00000045812.10"; transcript_support_level "1"; mgi_id "MGI:1341200"; tag "basic"; tag "Ensembl_canonical"; tag "GENCODE_Primary"; tag "appris_principal_1"; tag "CCDS"; ccdsid "CCDS35958.1"; havana_gene "OTTMUSG00000065544.1"; havana_transcript "OTTMUST00000159627.1";
chr10	HAVANA	exon	78020905	78020983	0	-	.	gene_id "ENSMUSG00000032834.12"; transcript_id "ENSMUST00000042556.11"; gene_type "protein_coding"; gene_name "Pwp2"; transcript_type "protein_coding"; transcript_name "Pwp2-201"; exon_number 1; exon_id "ENSMUSE00000666036.4"; level 2; protein_id "ENSMUSP00000045812.10"; transcript_support_level "1"; mgi_id "MGI:1341200"; tag "basic"; tag "Ensembl_canonical"; tag "GENCODE_Primary"; tag "appris_principal_1"; tag "CCDS"; ccdsid "CCDS35958.1"; havana_gene "OTTMUSG00000065544.1"; havana_transcript "OTTMUST00000159627.1";
chr10	ENSEMBL_gcm37	exon	78020905	78020983	8.13499147941142	-	.	gene_id "ENSMUSG00000032834.12"; transcript_id "ENSMUSG00000032834.12_tx_2"; exon_id "chr10_78020905_78020983_-"; exonnum "1"; txlen "3921";
chr10	HAVANA	start_codon	78020920	78020922	0	-	0	gene_id "ENSMUSG00000032834.12"; transcript_id "ENSMUST00000042556.11"; gene_type "protein_coding"; gene_name "Pwp2"; transcript_type "protein_coding"; transcript_name "Pwp2-201"; exon_number 1; exon_id "ENSMUSE00000666036.4"; level 2; protein_id "ENSMUSP00000045812.10"; transcript_support_level "1"; mgi_id "MGI:1341200"; tag "basic"; tag "Ensembl_canonical"; tag "GENCODE_Primary"; tag "appris_principal_1"; tag "CCDS"; ccdsid "CCDS35958.1"; havana_gene "OTTMUSG00000065544.1"; havana_transcript "OTTMUST00000159627.1";
chr10	HAVANA	UTR	78020923	78020983	0	-	.	gene_id "ENSMUSG00000032834.12"; transcript_id "ENSMUST00000042556.11"; gene_type "protein_coding"; gene_name "Pwp2"; transcript_type "protein_coding"; transcript_name "Pwp2-201"; exon_number 1; exon_id "ENSMUSE00000666036.4"; level 2; protein_id "ENSMUSP00000045812.10"; transcript_support_level "1"; mgi_id "MGI:1341200"; tag "basic"; tag "Ensembl_canonical"; tag "GENCODE_Primary"; tag "appris_principal_1"; tag "CCDS"; ccdsid "CCDS35958.1"; havana_gene "OTTMUSG00000065544.1"; havana_transcript "OTTMUST00000159627.1";
chr10	HAVANA	UTR	78022559	78023692	0	-	.	gene_id "ENSMUSG00000000374.9"; transcript_id "ENSMUST00000000384.8"; gene_type "protein_coding"; gene_name "Trappc10"; transcript_type "protein_coding"; transcript_name "Trappc10-201"; exon_number 23; exon_id "ENSMUSE00000610706.3"; level 2; protein_id "ENSMUSP00000000384.7"; transcript_support_level "1"; mgi_id "MGI:1336209"; tag "basic"; tag "Ensembl_canonical"; tag "GENCODE_Primary"; tag "appris_principal_1"; tag "CCDS"; ccdsid "CCDS35959.1"; havana_gene "OTTMUSG00000065545.1"; havana_transcript "OTTMUST00000159629.1";
chr10	HAVANA	exon	78022559	78023928	0	-	.	gene_id "ENSMUSG00000000374.9"; transcript_id "ENSMUST00000000384.8"; gene_type "protein_coding"; gene_name "Trappc10"; transcript_type "protein_coding"; transcript_name "Trappc10-201"; exon_number 23; exon_id "ENSMUSE00000610706.3"; level 2; protein_id "ENSMUSP00000000384.7"; transcript_support_level "1"; mgi_id "MGI:1336209"; tag "basic"; tag "Ensembl_canonical"; tag "GENCODE_Primary"; tag "appris_principal_1"; tag "CCDS"; ccdsid "CCDS35959.1"; havana_gene "OTTMUSG00000065545.1"; havana_transcript "OTTMUST00000159629.1";
chr10	ENSEMBL_gcm37	exon	78022559	78023928	0.126161250643106	-	.	gene_id "ENSMUSG00000000374.9"; transcript_id "ENSMUSG00000000374.9_tx_2"; exon_id "chr10_78022559_78023928_-"; exonnum "23"; txlen "5028";
chr10	HAVANA	gene	78022559	78080475	0	-	.	gene_id "ENSMUSG00000000374.9"; gene_type "protein_coding"; gene_name "Trappc10"; level 2; mgi_id "MGI:1336209"; havana_gene "OTTMUSG00000065545.1";
chr10	HAVANA	transcript	78022559	78080475	0	-	.	gene_id "ENSMUSG00000000374.9"; transcript_id "ENSMUST00000000384.8"; gene_type "protein_coding"; gene_name "Trappc10"; transcript_type "protein_coding"; transcript_name "Trappc10-201"; level 2; protein_id "ENSMUSP00000000384.7"; transcript_support_level "1"; mgi_id "MGI:1336209"; tag "basic"; tag "Ensembl_canonical"; tag "GENCODE_Primary"; tag "appris_principal_1"; tag "CCDS"; ccdsid "CCDS35959.1"; havana_gene "OTTMUSG00000065545.1"; havana_transcript "OTTMUST00000159629.1";
chr10	HAVANA	stop_codon	78023690	78023692	0	-	0	gene_id "ENSMUSG00000000374.9"; transcript_id "ENSMUST00000000384.8"; gene_type "protein_coding"; gene_name "Trappc10"; transcript_type "protein_coding"; transcript_name "Trappc10-201"; exon_number 23; exon_id "ENSMUSE00000610706.3"; level 2; protein_id "ENSMUSP00000000384.7"; transcript_support_level "1"; mgi_id "MGI:1336209"; tag "basic"; tag "Ensembl_canonical"; tag "GENCODE_Primary"; tag "appris_principal_1"; tag "CCDS"; ccdsid "CCDS35959.1"; havana_gene "OTTMUSG00000065545.1"; havana_transcript "OTTMUST00000159629.1";
chr10	HAVANA	CDS	78023693	78023928	0	-	2	gene_id "ENSMUSG00000000374.9"; transcript_id "ENSMUST00000000384.8"; gene_type "protein_coding"; gene_name "Trappc10"; transcript_type "protein_coding"; transcript_name "Trappc10-201"; exon_number 23; exon_id "ENSMUSE00000610706.3"; level 2; protein_id "ENSMUSP00000000384.7"; transcript_support_level "1"; mgi_id "MGI:1336209"; tag "basic"; tag "Ensembl_canonical"; tag "GENCODE_Primary"; tag "appris_principal_1"; tag "CCDS"; ccdsid "CCDS35959.1"; havana_gene "OTTMUSG00000065545.1"; havana_transcript "OTTMUST00000159629.1";
chr10	HAVANA	exon	78024590	78024784	0	-	.	gene_id "ENSMUSG00000000374.9"; transcript_id "ENSMUST00000000384.8"; gene_type "protein_coding"; gene_name "Trappc10"; transcript_type "protein_coding"; transcript_name "Trappc10-201"; exon_number 22; exon_id "ENSMUSE00000375774.5"; level 2; protein_id "ENSMUSP00000000384.7"; transcript_support_level "1"; mgi_id "MGI:1336209"; tag "basic"; tag "Ensembl_canonical"; tag "GENCODE_Primary"; tag "appris_principal_1"; tag "CCDS"; ccdsid "CCDS35959.1"; havana_gene "OTTMUSG00000065545.1"; havana_transcript "OTTMUST00000159629.1";
chr10	HAVANA	CDS	78024590	78024784	0	-	2	gene_id "ENSMUSG00000000374.9"; transcript_id "ENSMUST00000000384.8"; gene_type "protein_coding"; gene_name "Trappc10"; transcript_type "protein_coding"; transcript_name "Trappc10-201"; exon_number 22; exon_id "ENSMUSE00000375774.5"; level 2; protein_id "ENSMUSP00000000384.7"; transcript_support_level "1"; mgi_id "MGI:1336209"; tag "basic"; tag "Ensembl_canonical"; tag "GENCODE_Primary"; tag "appris_principal_1"; tag "CCDS"; ccdsid "CCDS35959.1"; havana_gene "OTTMUSG00000065545.1"; havana_transcript "OTTMUST00000159629.1";
chr10	ENSEMBL_gcm37	exon	78024590	78024784	0.126161250643106	-	.	gene_id "ENSMUSG00000000374.9"; transcript_id "ENSMUSG00000000374.9_tx_2"; exon_id "chr10_78024590_78024784_-"; exonnum "22"; txlen "5028";
chr10	HAVANA	exon	78028855	78029370	0	-	.	gene_id "ENSMUSG00000000374.9"; transcript_id "ENSMUST00000219948.2"; gene_type "protein_coding"; gene_name "Trappc10"; transcript_type "retained_intron"; transcript_name "Trappc10-205"; exon_number 4; exon_id "ENSMUSE00001406025.2"; level 2; transcript_support_level "2"; mgi_id "MGI:1336209"; havana_gene "OTTMUSG00000065545.1"; havana_transcript "OTTMUST00000159630.1";
chr10	HAVANA	transcript	78028855	78034933	0	-	.	gene_id "ENSMUSG00000000374.9"; transcript_id "ENSMUST00000219948.2"; gene_type "protein_coding"; gene_name "Trappc10"; transcript_type "retained_intron"; transcript_name "Trappc10-205"; level 2; transcript_support_level "2"; mgi_id "MGI:1336209"; havana_gene "OTTMUSG00000065545.1"; havana_transcript "OTTMUST00000159630.1";
chr10	HAVANA	exon	78029193	78029370	0	-	.	gene_id "ENSMUSG00000000374.9"; transcript_id "ENSMUST00000000384.8"; gene_type "protein_coding"; gene_name "Trappc10"; transcript_type "protein_coding"; transcript_name "Trappc10-201"; exon_number 21; exon_id "ENSMUSE00000102933.4"; level 2; protein_id "ENSMUSP00000000384.7"; transcript_support_level "1"; mgi_id "MGI:1336209"; tag "basic"; tag "Ensembl_canonical"; tag "GENCODE_Primary"; tag "appris_principal_1"; tag "CCDS"; ccdsid "CCDS35959.1"; havana_gene "OTTMUSG00000065545.1"; havana_transcript "OTTMUST00000159629.1";
chr10	HAVANA	CDS	78029193	78029370	0	-	0	gene_id "ENSMUSG00000000374.9"; transcript_id "ENSMUST00000000384.8"; gene_type "protein_coding"; gene_name "Trappc10"; transcript_type "protein_coding"; transcript_name "Trappc10-201"; exon_number 21; exon_id "ENSMUSE00000102933.4"; level 2; protein_id "ENSMUSP00000000384.7"; transcript_support_level "1"; mgi_id "MGI:1336209"; tag "basic"; tag "Ensembl_canonical"; tag "GENCODE_Primary"; tag "appris_principal_1"; tag "CCDS"; ccdsid "CCDS35959.1"; havana_gene "OTTMUSG00000065545.1"; havana_transcript "OTTMUST00000159629.1";
chr10	ENSEMBL_gcm37	exon	78029193	78029370	0.126161250643106	-	.	gene_id "ENSMUSG00000000374.9"; transcript_id "ENSMUSG00000000374.9_tx_2"; exon_id "chr10_78029193_78029370_-"; exonnum "21"; txlen "5028";
chr10	HAVANA	exon	78032122	78032292	0	-	.	gene_id "ENSMUSG00000000374.9"; transcript_id "ENSMUST00000000384.8"; gene_type "protein_coding"; gene_name "Trappc10"; transcript_type "protein_coding"; transcript_name "Trappc10-201"; exon_number 20; exon_id "ENSMUSE00000102922.4"; level 2; protein_id "ENSMUSP00000000384.7"; transcript_support_level "1"; mgi_id "MGI:1336209"; tag "basic"; tag "Ensembl_canonical"; tag "GENCODE_Primary"; tag "appris_principal_1"; tag "CCDS"; ccdsid "CCDS35959.1"; havana_gene "OTTMUSG00000065545.1"; havana_transcript "OTTMUST00000159629.1";
chr10	HAVANA	CDS	78032122	78032292	0	-	0	gene_id "ENSMUSG00000000374.9"; transcript_id "ENSMUST00000000384.8"; gene_type "protein_coding"; gene_name "Trappc10"; transcript_type "protein_coding"; transcript_name "Trappc10-201"; exon_number 20; exon_id "ENSMUSE00000102922.4"; level 2; protein_id "ENSMUSP00000000384.7"; transcript_support_level "1"; mgi_id "MGI:1336209"; tag "basic"; tag "Ensembl_canonical"; tag "GENCODE_Primary"; tag "appris_principal_1"; tag "CCDS"; ccdsid "CCDS35959.1"; havana_gene "OTTMUSG00000065545.1"; havana_transcript "OTTMUST00000159629.1";
chr10	HAVANA	exon	78032122	78032292	0	-	.	gene_id "ENSMUSG00000000374.9"; transcript_id "ENSMUST00000219948.2"; gene_type "protein_coding"; gene_name "Trappc10"; transcript_type "retained_intron"; transcript_name "Trappc10-205"; exon_number 3; exon_id "ENSMUSE00001412889.2"; level 2; transcript_support_level "2"; mgi_id "MGI:1336209"; havana_gene "OTTMUSG00000065545.1"; havana_transcript "OTTMUST00000159630.1";
chr10	ENSEMBL_gcm37	exon	78032122	78032292	0.126161250643106	-	.	gene_id "ENSMUSG00000000374.9"; transcript_id "ENSMUSG00000000374.9_tx_2"; exon_id "chr10_78032122_78032292_-"; exonnum "20"; txlen "5028";
chr10	HAVANA	exon	78033572	78033698	0	-	.	gene_id "ENSMUSG00000000374.9"; transcript_id "ENSMUST00000000384.8"; gene_type "protein_coding"; gene_name "Trappc10"; transcript_type "protein_coding"; transcript_name "Trappc10-201"; exon_number 19; exon_id "ENSMUSE00000102934.4"; level 2; protein_id "ENSMUSP00000000384.7"; transcript_support_level "1"; mgi_id "MGI:1336209"; tag "basic"; tag "Ensembl_canonical"; tag "GENCODE_Primary"; tag "appris_principal_1"; tag "CCDS"; ccdsid "CCDS35959.1"; havana_gene "OTTMUSG00000065545.1"; havana_transcript "OTTMUST00000159629.1";
chr10	HAVANA	CDS	78033572	78033698	0	-	1	gene_id "ENSMUSG00000000374.9"; transcript_id "ENSMUST00000000384.8"; gene_type "protein_coding"; gene_name "Trappc10"; transcript_type "protein_coding"; transcript_name "Trappc10-201"; exon_number 19; exon_id "ENSMUSE00000102934.4"; level 2; protein_id "ENSMUSP00000000384.7"; transcript_support_level "1"; mgi_id "MGI:1336209"; tag "basic"; tag "Ensembl_canonical"; tag "GENCODE_Primary"; tag "appris_principal_1"; tag "CCDS"; ccdsid "CCDS35959.1"; havana_gene "OTTMUSG00000065545.1"; havana_transcript "OTTMUST00000159629.1";
chr10	HAVANA	exon	78033572	78033698	0	-	.	gene_id "ENSMUSG00000000374.9"; transcript_id "ENSMUST00000219948.2"; gene_type "protein_coding"; gene_name "Trappc10"; transcript_type "retained_intron"; transcript_name "Trappc10-205"; exon_number 2; exon_id "ENSMUSE00001406251.2"; level 2; transcript_support_level "2"; mgi_id "MGI:1336209"; havana_gene "OTTMUSG00000065545.1"; havana_transcript "OTTMUST00000159630.1";
chr10	ENSEMBL_gcm37	exon	78033572	78033698	0.126161250643106	-	.	gene_id "ENSMUSG00000000374.9"; transcript_id "ENSMUSG00000000374.9_tx_2"; exon_id "chr10_78033572_78033698_-"; exonnum "19"; txlen "5028";
chr10	HAVANA	exon	78034878	78034933	0	-	.	gene_id "ENSMUSG00000000374.9"; transcript_id "ENSMUST00000219948.2"; gene_type "protein_coding"; gene_name "Trappc10"; transcript_type "retained_intron"; transcript_name "Trappc10-205"; exon_number 1; exon_id "ENSMUSE00001407907.2"; level 2; transcript_support_level "2"; mgi_id "MGI:1336209"; havana_gene "OTTMUSG00000065545.1"; havana_transcript "OTTMUST00000159630.1";
chr10	HAVANA	exon	78034878	78034978	0	-	.	gene_id "ENSMUSG00000000374.9"; transcript_id "ENSMUST00000000384.8"; gene_type "protein_coding"; gene_name "Trappc10"; transcript_type "protein_coding"; transcript_name "Trappc10-201"; exon_number 18; exon_id "ENSMUSE00000102961.4"; level 2; protein_id "ENSMUSP00000000384.7"; transcript_support_level "1"; mgi_id "MGI:1336209"; tag "basic"; tag "Ensembl_canonical"; tag "GENCODE_Primary"; tag "appris_principal_1"; tag "CCDS"; ccdsid "CCDS35959.1"; havana_gene "OTTMUSG00000065545.1"; havana_transcript "OTTMUST00000159629.1";
chr10	HAVANA	CDS	78034878	78034978	0	-	0	gene_id "ENSMUSG00000000374.9"; transcript_id "ENSMUST00000000384.8"; gene_type "protein_coding"; gene_name "Trappc10"; transcript_type "protein_coding"; transcript_name "Trappc10-201"; exon_number 18; exon_id "ENSMUSE00000102961.4"; level 2; protein_id "ENSMUSP00000000384.7"; transcript_support_level "1"; mgi_id "MGI:1336209"; tag "basic"; tag "Ensembl_canonical"; tag "GENCODE_Primary"; tag "appris_principal_1"; tag "CCDS"; ccdsid "CCDS35959.1"; havana_gene "OTTMUSG00000065545.1"; havana_transcript "OTTMUST00000159629.1";
chr10	ENSEMBL_gcm37	exon	78034878	78034978	0.126161250643106	-	.	gene_id "ENSMUSG00000000374.9"; transcript_id "ENSMUSG00000000374.9_tx_2"; exon_id "chr10_78034878_78034978_-"; exonnum "18"; txlen "5028";
chr10	HAVANA	exon	78036452	78036681	0	-	.	gene_id "ENSMUSG00000000374.9"; transcript_id "ENSMUST00000000384.8"; gene_type "protein_coding"; gene_name "Trappc10"; transcript_type "protein_coding"; transcript_name "Trappc10-201"; exon_number 17; exon_id "ENSMUSE00000102950.4"; level 2; protein_id "ENSMUSP00000000384.7"; transcript_support_level "1"; mgi_id "MGI:1336209"; tag "basic"; tag "Ensembl_canonical"; tag "GENCODE_Primary"; tag "appris_principal_1"; tag "CCDS"; ccdsid "CCDS35959.1"; havana_gene "OTTMUSG00000065545.1"; havana_transcript "OTTMUST00000159629.1";
chr10	HAVANA	CDS	78036452	78036681	0	-	2	gene_id "ENSMUSG00000000374.9"; transcript_id "ENSMUST00000000384.8"; gene_type "protein_coding"; gene_name "Trappc10"; transcript_type "protein_coding"; transcript_name "Trappc10-201"; exon_number 17; exon_id "ENSMUSE00000102950.4"; level 2; protein_id "ENSMUSP00000000384.7"; transcript_support_level "1"; mgi_id "MGI:1336209"; tag "basic"; tag "Ensembl_canonical"; tag "GENCODE_Primary"; tag "appris_principal_1"; tag "CCDS"; ccdsid "CCDS35959.1"; havana_gene "OTTMUSG00000065545.1"; havana_transcript "OTTMUST00000159629.1";
chr10	ENSEMBL_gcm37	exon	78036452	78036681	0.126161250643106	-	.	gene_id "ENSMUSG00000000374.9"; transcript_id "ENSMUSG00000000374.9_tx_2"; exon_id "chr10_78036452_78036681_-"; exonnum "17"; txlen "5028";
chr10	HAVANA	exon	78036654	78036681	0	-	.	gene_id "ENSMUSG00000000374.9"; transcript_id "ENSMUST00000217858.2"; gene_type "protein_coding"; gene_name "Trappc10"; transcript_type "nonsense_mediated_decay"; transcript_name "Trappc10-202"; exon_number 4; exon_id "ENSMUSE00001412896.2"; level 2; protein_id "ENSMUSP00000152048.2"; transcript_support_level "5"; mgi_id "MGI:1336209"; tag "mRNA_start_NF"; tag "cds_start_NF"; havana_gene "OTTMUSG00000065545.1"; havana_transcript "OTTMUST00000159631.1";
chr10	HAVANA	UTR	78036654	78036681	0	-	.	gene_id "ENSMUSG00000000374.9"; transcript_id "ENSMUST00000217858.2"; gene_type "protein_coding"; gene_name "Trappc10"; transcript_type "nonsense_mediated_decay"; transcript_name "Trappc10-202"; exon_number 4; exon_id "ENSMUSE00001412896.2"; level 2; protein_id "ENSMUSP00000152048.2"; transcript_support_level "5"; mgi_id "MGI:1336209"; tag "mRNA_start_NF"; tag "cds_start_NF"; havana_gene "OTTMUSG00000065545.1"; havana_transcript "OTTMUST00000159631.1";
chr10	HAVANA	transcript	78036654	78040054	0	-	.	gene_id "ENSMUSG00000000374.9"; transcript_id "ENSMUST00000217858.2"; gene_type "protein_coding"; gene_name "Trappc10"; transcript_type "nonsense_mediated_decay"; transcript_name "Trappc10-202"; level 2; protein_id "ENSMUSP00000152048.2"; transcript_support_level "5"; mgi_id "MGI:1336209"; tag "mRNA_start_NF"; tag "cds_start_NF"; havana_gene "OTTMUSG00000065545.1"; havana_transcript "OTTMUST00000159631.1";
chr10	HAVANA	UTR	78037266	78037361	0	-	.	gene_id "ENSMUSG00000000374.9"; transcript_id "ENSMUST00000217858.2"; gene_type "protein_coding"; gene_name "Trappc10"; transcript_type "nonsense_mediated_decay"; transcript_name "Trappc10-202"; exon_number 3; exon_id "ENSMUSE00001411445.2"; level 2; protein_id "ENSMUSP00000152048.2"; transcript_support_level "5"; mgi_id "MGI:1336209"; tag "mRNA_start_NF"; tag "cds_start_NF"; havana_gene "OTTMUSG00000065545.1"; havana_transcript "OTTMUST00000159631.1";
chr10	HAVANA	exon	78037266	78037420	0	-	.	gene_id "ENSMUSG00000000374.9"; transcript_id "ENSMUST00000217858.2"; gene_type "protein_coding"; gene_name "Trappc10"; transcript_type "nonsense_mediated_decay"; transcript_name "Trappc10-202"; exon_number 3; exon_id "ENSMUSE00001411445.2"; level 2; protein_id "ENSMUSP00000152048.2"; transcript_support_level "5"; mgi_id "MGI:1336209"; tag "mRNA_start_NF"; tag "cds_start_NF"; havana_gene "OTTMUSG00000065545.1"; havana_transcript "OTTMUST00000159631.1";
chr10	HAVANA	exon	78037266	78037424	0	-	.	gene_id "ENSMUSG00000000374.9"; transcript_id "ENSMUST00000000384.8"; gene_type "protein_coding"; gene_name "Trappc10"; transcript_type "protein_coding"; transcript_name "Trappc10-201"; exon_number 16; exon_id "ENSMUSE00000102928.4"; level 2; protein_id "ENSMUSP00000000384.7"; transcript_support_level "1"; mgi_id "MGI:1336209"; tag "basic"; tag "Ensembl_canonical"; tag "GENCODE_Primary"; tag "appris_principal_1"; tag "CCDS"; ccdsid "CCDS35959.1"; havana_gene "OTTMUSG00000065545.1"; havana_transcript "OTTMUST00000159629.1";
chr10	HAVANA	CDS	78037266	78037424	0	-	2	gene_id "ENSMUSG00000000374.9"; transcript_id "ENSMUST00000000384.8"; gene_type "protein_coding"; gene_name "Trappc10"; transcript_type "protein_coding"; transcript_name "Trappc10-201"; exon_number 16; exon_id "ENSMUSE00000102928.4"; level 2; protein_id "ENSMUSP00000000384.7"; transcript_support_level "1"; mgi_id "MGI:1336209"; tag "basic"; tag "Ensembl_canonical"; tag "GENCODE_Primary"; tag "appris_principal_1"; tag "CCDS"; ccdsid "CCDS35959.1"; havana_gene "OTTMUSG00000065545.1"; havana_transcript "OTTMUST00000159629.1";
chr10	ENSEMBL_gcm37	exon	78037266	78037424	0.126161250643106	-	.	gene_id "ENSMUSG00000000374.9"; transcript_id "ENSMUSG00000000374.9_tx_2"; exon_id "chr10_78037266_78037424_-"; exonnum "16"; txlen "5028";
chr10	HAVANA	stop_codon	78037359	78037361	0	-	0	gene_id "ENSMUSG00000000374.9"; transcript_id "ENSMUST00000217858.2"; gene_type "protein_coding"; gene_name "Trappc10"; transcript_type "nonsense_mediated_decay"; transcript_name "Trappc10-202"; exon_number 3; exon_id "ENSMUSE00001411445.2"; level 2; protein_id "ENSMUSP00000152048.2"; transcript_support_level "5"; mgi_id "MGI:1336209"; tag "mRNA_start_NF"; tag "cds_start_NF"; havana_gene "OTTMUSG00000065545.1"; havana_transcript "OTTMUST00000159631.1";
chr10	HAVANA	CDS	78037362	78037420	0	-	2	gene_id "ENSMUSG00000000374.9"; transcript_id "ENSMUST00000217858.2"; gene_type "protein_coding"; gene_name "Trappc10"; transcript_type "nonsense_mediated_decay"; transcript_name "Trappc10-202"; exon_number 3; exon_id "ENSMUSE00001411445.2"; level 2; protein_id "ENSMUSP00000152048.2"; transcript_support_level "5"; mgi_id "MGI:1336209"; tag "mRNA_start_NF"; tag "cds_start_NF"; havana_gene "OTTMUSG00000065545.1"; havana_transcript "OTTMUST00000159631.1";
chr10	HAVANA	exon	78038032	78040226	0	-	.	gene_id "ENSMUSG00000000374.9"; transcript_id "ENSMUST00000218124.2"; gene_type "protein_coding"; gene_name "Trappc10"; transcript_type "retained_intron"; transcript_name "Trappc10-204"; exon_number 3; exon_id "ENSMUSE00001411196.2"; level 2; transcript_support_level "1"; mgi_id "MGI:1336209"; havana_gene "OTTMUSG00000065545.1"; havana_transcript "OTTMUST00000159632.1";
chr10	HAVANA	transcript	78038032	78045068	0	-	.	gene_id "ENSMUSG00000000374.9"; transcript_id "ENSMUST00000218124.2"; gene_type "protein_coding"; gene_name "Trappc10"; transcript_type "retained_intron"; transcript_name "Trappc10-204"; level 2; transcript_support_level "1"; mgi_id "MGI:1336209"; havana_gene "OTTMUSG00000065545.1"; havana_transcript "OTTMUST00000159632.1";
chr10	HAVANA	exon	78038714	78038855	0	-	.	gene_id "ENSMUSG00000000374.9"; transcript_id "ENSMUST00000000384.8"; gene_type "protein_coding"; gene_name "Trappc10"; transcript_type "protein_coding"; transcript_name "Trappc10-201"; exon_number 15; exon_id "ENSMUSE00000102974.4"; level 2; protein_id "ENSMUSP00000000384.7"; transcript_support_level "1"; mgi_id "MGI:1336209"; tag "basic"; tag "Ensembl_canonical"; tag "GENCODE_Primary"; tag "appris_principal_1"; tag "CCDS"; ccdsid "CCDS35959.1"; havana_gene "OTTMUSG00000065545.1"; havana_transcript "OTTMUST00000159629.1";
chr10	HAVANA	CDS	78038714	78038855	0	-	0	gene_id "ENSMUSG00000000374.9"; transcript_id "ENSMUST00000000384.8"; gene_type "protein_coding"; gene_name "Trappc10"; transcript_type "protein_coding"; transcript_name "Trappc10-201"; exon_number 15; exon_id "ENSMUSE00000102974.4"; level 2; protein_id "ENSMUSP00000000384.7"; transcript_support_level "1"; mgi_id "MGI:1336209"; tag "basic"; tag "Ensembl_canonical"; tag "GENCODE_Primary"; tag "appris_principal_1"; tag "CCDS"; ccdsid "CCDS35959.1"; havana_gene "OTTMUSG00000065545.1"; havana_transcript "OTTMUST00000159629.1";
chr10	HAVANA	exon	78038714	78038855	0	-	.	gene_id "ENSMUSG00000000374.9"; transcript_id "ENSMUST00000217858.2"; gene_type "protein_coding"; gene_name "Trappc10"; transcript_type "nonsense_mediated_decay"; transcript_name "Trappc10-202"; exon_number 2; exon_id "ENSMUSE00000102974.4"; level 2; protein_id "ENSMUSP00000152048.2"; transcript_support_level "5"; mgi_id "MGI:1336209"; tag "mRNA_start_NF"; tag "cds_start_NF"; havana_gene "OTTMUSG00000065545.1"; havana_transcript "OTTMUST00000159631.1";
chr10	HAVANA	CDS	78038714	78038855	0	-	0	gene_id "ENSMUSG00000000374.9"; transcript_id "ENSMUST00000217858.2"; gene_type "protein_coding"; gene_name "Trappc10"; transcript_type "nonsense_mediated_decay"; transcript_name "Trappc10-202"; exon_number 2; exon_id "ENSMUSE00000102974.4"; level 2; protein_id "ENSMUSP00000152048.2"; transcript_support_level "5"; mgi_id "MGI:1336209"; tag "mRNA_start_NF"; tag "cds_start_NF"; havana_gene "OTTMUSG00000065545.1"; havana_transcript "OTTMUST00000159631.1";
chr10	ENSEMBL_gcm37	exon	78038714	78038855	0.126161250643106	-	.	gene_id "ENSMUSG00000000374.9"; transcript_id "ENSMUSG00000000374.9_tx_2"; exon_id "chr10_78038714_78038855_-"; exonnum "15"; txlen "5028";
chr10	HAVANA	exon	78039715	78040054	0	-	.	gene_id "ENSMUSG00000000374.9"; transcript_id "ENSMUST00000217858.2"; gene_type "protein_coding"; gene_name "Trappc10"; transcript_type "nonsense_mediated_decay"; transcript_name "Trappc10-202"; exon_number 1; exon_id "ENSMUSE00001406775.2"; level 2; protein_id "ENSMUSP00000152048.2"; transcript_support_level "5"; mgi_id "MGI:1336209"; tag "mRNA_start_NF"; tag "cds_start_NF"; havana_gene "OTTMUSG00000065545.1"; havana_transcript "OTTMUST00000159631.1";
chr10	HAVANA	CDS	78039715	78040054	0	-	1	gene_id "ENSMUSG00000000374.9"; transcript_id "ENSMUST00000217858.2"; gene_type "protein_coding"; gene_name "Trappc10"; transcript_type "nonsense_mediated_decay"; transcript_name "Trappc10-202"; exon_number 1; exon_id "ENSMUSE00001406775.2"; level 2; protein_id "ENSMUSP00000152048.2"; transcript_support_level "5"; mgi_id "MGI:1336209"; tag "mRNA_start_NF"; tag "cds_start_NF"; havana_gene "OTTMUSG00000065545.1"; havana_transcript "OTTMUST00000159631.1";
chr10	HAVANA	exon	78039715	78040226	0	-	.	gene_id "ENSMUSG00000000374.9"; transcript_id "ENSMUST00000000384.8"; gene_type "protein_coding"; gene_name "Trappc10"; transcript_type "protein_coding"; transcript_name "Trappc10-201"; exon_number 14; exon_id "ENSMUSE00000102936.4"; level 2; protein_id "ENSMUSP00000000384.7"; transcript_support_level "1"; mgi_id "MGI:1336209"; tag "basic"; tag "Ensembl_canonical"; tag "GENCODE_Primary"; tag "appris_principal_1"; tag "CCDS"; ccdsid "CCDS35959.1"; havana_gene "OTTMUSG00000065545.1"; havana_transcript "OTTMUST00000159629.1";
chr10	HAVANA	CDS	78039715	78040226	0	-	2	gene_id "ENSMUSG00000000374.9"; transcript_id "ENSMUST00000000384.8"; gene_type "protein_coding"; gene_name "Trappc10"; transcript_type "protein_coding"; transcript_name "Trappc10-201"; exon_number 14; exon_id "ENSMUSE00000102936.4"; level 2; protein_id "ENSMUSP00000000384.7"; transcript_support_level "1"; mgi_id "MGI:1336209"; tag "basic"; tag "Ensembl_canonical"; tag "GENCODE_Primary"; tag "appris_principal_1"; tag "CCDS"; ccdsid "CCDS35959.1"; havana_gene "OTTMUSG00000065545.1"; havana_transcript "OTTMUST00000159629.1";
chr10	ENSEMBL_gcm37	exon	78039715	78040226	0.126161250643106	-	.	gene_id "ENSMUSG00000000374.9"; transcript_id "ENSMUSG00000000374.9_tx_2"; exon_id "chr10_78039715_78040226_-"; exonnum "14"; txlen "5028";
chr10	HAVANA	exon	78043268	78043380	0	-	.	gene_id "ENSMUSG00000000374.9"; transcript_id "ENSMUST00000000384.8"; gene_type "protein_coding"; gene_name "Trappc10"; transcript_type "protein_coding"; transcript_name "Trappc10-201"; exon_number 13; exon_id "ENSMUSE00000102952.4"; level 2; protein_id "ENSMUSP00000000384.7"; transcript_support_level "1"; mgi_id "MGI:1336209"; tag "basic"; tag "Ensembl_canonical"; tag "GENCODE_Primary"; tag "appris_principal_1"; tag "CCDS"; ccdsid "CCDS35959.1"; havana_gene "OTTMUSG00000065545.1"; havana_transcript "OTTMUST00000159629.1";
chr10	HAVANA	CDS	78043268	78043380	0	-	1	gene_id "ENSMUSG00000000374.9"; transcript_id "ENSMUST00000000384.8"; gene_type "protein_coding"; gene_name "Trappc10"; transcript_type "protein_coding"; transcript_name "Trappc10-201"; exon_number 13; exon_id "ENSMUSE00000102952.4"; level 2; protein_id "ENSMUSP00000000384.7"; transcript_support_level "1"; mgi_id "MGI:1336209"; tag "basic"; tag "Ensembl_canonical"; tag "GENCODE_Primary"; tag "appris_principal_1"; tag "CCDS"; ccdsid "CCDS35959.1"; havana_gene "OTTMUSG00000065545.1"; havana_transcript "OTTMUST00000159629.1";
chr10	HAVANA	exon	78043268	78043380	0	-	.	gene_id "ENSMUSG00000000374.9"; transcript_id "ENSMUST00000218124.2"; gene_type "protein_coding"; gene_name "Trappc10"; transcript_type "retained_intron"; transcript_name "Trappc10-204"; exon_number 2; exon_id "ENSMUSE00001407502.2"; level 2; transcript_support_level "1"; mgi_id "MGI:1336209"; havana_gene "OTTMUSG00000065545.1"; havana_transcript "OTTMUST00000159632.1";
chr10	ENSEMBL_gcm37	exon	78043268	78043380	0.126161250643106	-	.	gene_id "ENSMUSG00000000374.9"; transcript_id "ENSMUSG00000000374.9_tx_2"; exon_id "chr10_78043268_78043380_-"; exonnum "13"; txlen "5028";
chr10	HAVANA	exon	78043726	78043866	0	-	.	gene_id "ENSMUSG00000000374.9"; transcript_id "ENSMUST00000000384.8"; gene_type "protein_coding"; gene_name "Trappc10"; transcript_type "protein_coding"; transcript_name "Trappc10-201"; exon_number 12; exon_id "ENSMUSE00000102972.4"; level 2; protein_id "ENSMUSP00000000384.7"; transcript_support_level "1"; mgi_id "MGI:1336209"; tag "basic"; tag "Ensembl_canonical"; tag "GENCODE_Primary"; tag "appris_principal_1"; tag "CCDS"; ccdsid "CCDS35959.1"; havana_gene "OTTMUSG00000065545.1"; havana_transcript "OTTMUST00000159629.1";
chr10	HAVANA	CDS	78043726	78043866	0	-	1	gene_id "ENSMUSG00000000374.9"; transcript_id "ENSMUST00000000384.8"; gene_type "protein_coding"; gene_name "Trappc10"; transcript_type "protein_coding"; transcript_name "Trappc10-201"; exon_number 12; exon_id "ENSMUSE00000102972.4"; level 2; protein_id "ENSMUSP00000000384.7"; transcript_support_level "1"; mgi_id "MGI:1336209"; tag "basic"; tag "Ensembl_canonical"; tag "GENCODE_Primary"; tag "appris_principal_1"; tag "CCDS"; ccdsid "CCDS35959.1"; havana_gene "OTTMUSG00000065545.1"; havana_transcript "OTTMUST00000159629.1";
chr10	ENSEMBL_gcm37	exon	78043726	78043866	0.126161250643106	-	.	gene_id "ENSMUSG00000000374.9"; transcript_id "ENSMUSG00000000374.9_tx_2"; exon_id "chr10_78043726_78043866_-"; exonnum "12"; txlen "5028";
chr10	HAVANA	exon	78043726	78045068	0	-	.	gene_id "ENSMUSG00000000374.9"; transcript_id "ENSMUST00000218124.2"; gene_type "protein_coding"; gene_name "Trappc10"; transcript_type "retained_intron"; transcript_name "Trappc10-204"; exon_number 1; exon_id "ENSMUSE00001407492.2"; level 2; transcript_support_level "1"; mgi_id "MGI:1336209"; havana_gene "OTTMUSG00000065545.1"; havana_transcript "OTTMUST00000159632.1";
chr10	HAVANA	exon	78045218	78045309	0	-	.	gene_id "ENSMUSG00000000374.9"; transcript_id "ENSMUST00000000384.8"; gene_type "protein_coding"; gene_name "Trappc10"; transcript_type "protein_coding"; transcript_name "Trappc10-201"; exon_number 11; exon_id "ENSMUSE00000102941.4"; level 2; protein_id "ENSMUSP00000000384.7"; transcript_support_level "1"; mgi_id "MGI:1336209"; tag "basic"; tag "Ensembl_canonical"; tag "GENCODE_Primary"; tag "appris_principal_1"; tag "CCDS"; ccdsid "CCDS35959.1"; havana_gene "OTTMUSG00000065545.1"; havana_transcript "OTTMUST00000159629.1";
chr10	HAVANA	CDS	78045218	78045309	0	-	0	gene_id "ENSMUSG00000000374.9"; transcript_id "ENSMUST00000000384.8"; gene_type "protein_coding"; gene_name "Trappc10"; transcript_type "protein_coding"; transcript_name "Trappc10-201"; exon_number 11; exon_id "ENSMUSE00000102941.4"; level 2; protein_id "ENSMUSP00000000384.7"; transcript_support_level "1"; mgi_id "MGI:1336209"; tag "basic"; tag "Ensembl_canonical"; tag "GENCODE_Primary"; tag "appris_principal_1"; tag "CCDS"; ccdsid "CCDS35959.1"; havana_gene "OTTMUSG00000065545.1"; havana_transcript "OTTMUST00000159629.1";
chr10	ENSEMBL_gcm37	exon	78045218	78045309	0.126161250643106	-	.	gene_id "ENSMUSG00000000374.9"; transcript_id "ENSMUSG00000000374.9_tx_2"; exon_id "chr10_78045218_78045309_-"; exonnum "11"; txlen "5028";
chr10	HAVANA	exon	78046212	78046288	0	-	.	gene_id "ENSMUSG00000000374.9"; transcript_id "ENSMUST00000000384.8"; gene_type "protein_coding"; gene_name "Trappc10"; transcript_type "protein_coding"; transcript_name "Trappc10-201"; exon_number 10; exon_id "ENSMUSE00000102923.4"; level 2; protein_id "ENSMUSP00000000384.7"; transcript_support_level "1"; mgi_id "MGI:1336209"; tag "basic"; tag "Ensembl_canonical"; tag "GENCODE_Primary"; tag "appris_principal_1"; tag "CCDS"; ccdsid "CCDS35959.1"; havana_gene "OTTMUSG00000065545.1"; havana_transcript "OTTMUST00000159629.1";
chr10	HAVANA	CDS	78046212	78046288	0	-	2	gene_id "ENSMUSG00000000374.9"; transcript_id "ENSMUST00000000384.8"; gene_type "protein_coding"; gene_name "Trappc10"; transcript_type "protein_coding"; transcript_name "Trappc10-201"; exon_number 10; exon_id "ENSMUSE00000102923.4"; level 2; protein_id "ENSMUSP00000000384.7"; transcript_support_level "1"; mgi_id "MGI:1336209"; tag "basic"; tag "Ensembl_canonical"; tag "GENCODE_Primary"; tag "appris_principal_1"; tag "CCDS"; ccdsid "CCDS35959.1"; havana_gene "OTTMUSG00000065545.1"; havana_transcript "OTTMUST00000159629.1";
chr10	ENSEMBL_gcm37	exon	78046212	78046288	0.126161250643106	-	.	gene_id "ENSMUSG00000000374.9"; transcript_id "ENSMUSG00000000374.9_tx_2"; exon_id "chr10_78046212_78046288_-"; exonnum "10"; txlen "5028";
chr10	HAVANA	exon	78046598	78046712	0	-	.	gene_id "ENSMUSG00000000374.9"; transcript_id "ENSMUST00000000384.8"; gene_type "protein_coding"; gene_name "Trappc10"; transcript_type "protein_coding"; transcript_name "Trappc10-201"; exon_number 9; exon_id "ENSMUSE00000102956.6"; level 2; protein_id "ENSMUSP00000000384.7"; transcript_support_level "1"; mgi_id "MGI:1336209"; tag "basic"; tag "Ensembl_canonical"; tag "GENCODE_Primary"; tag "appris_principal_1"; tag "CCDS"; ccdsid "CCDS35959.1"; havana_gene "OTTMUSG00000065545.1"; havana_transcript "OTTMUST00000159629.1";
chr10	HAVANA	CDS	78046598	78046712	0	-	0	gene_id "ENSMUSG00000000374.9"; transcript_id "ENSMUST00000000384.8"; gene_type "protein_coding"; gene_name "Trappc10"; transcript_type "protein_coding"; transcript_name "Trappc10-201"; exon_number 9; exon_id "ENSMUSE00000102956.6"; level 2; protein_id "ENSMUSP00000000384.7"; transcript_support_level "1"; mgi_id "MGI:1336209"; tag "basic"; tag "Ensembl_canonical"; tag "GENCODE_Primary"; tag "appris_principal_1"; tag "CCDS"; ccdsid "CCDS35959.1"; havana_gene "OTTMUSG00000065545.1"; havana_transcript "OTTMUST00000159629.1";
chr10	ENSEMBL_gcm37	exon	78046598	78046712	0.126161250643106	-	.	gene_id "ENSMUSG00000000374.9"; transcript_id "ENSMUSG00000000374.9_tx_2"; exon_id "chr10_78046598_78046712_-"; exonnum "9"; txlen "5028";
chr10	HAVANA	exon	78047310	78047456	0	-	.	gene_id "ENSMUSG00000000374.9"; transcript_id "ENSMUST00000000384.8"; gene_type "protein_coding"; gene_name "Trappc10"; transcript_type "protein_coding"; transcript_name "Trappc10-201"; exon_number 8; exon_id "ENSMUSE00000610707.2"; level 2; protein_id "ENSMUSP00000000384.7"; transcript_support_level "1"; mgi_id "MGI:1336209"; tag "basic"; tag "Ensembl_canonical"; tag "GENCODE_Primary"; tag "appris_principal_1"; tag "CCDS"; ccdsid "CCDS35959.1"; havana_gene "OTTMUSG00000065545.1"; havana_transcript "OTTMUST00000159629.1";
chr10	HAVANA	CDS	78047310	78047456	0	-	0	gene_id "ENSMUSG00000000374.9"; transcript_id "ENSMUST00000000384.8"; gene_type "protein_coding"; gene_name "Trappc10"; transcript_type "protein_coding"; transcript_name "Trappc10-201"; exon_number 8; exon_id "ENSMUSE00000610707.2"; level 2; protein_id "ENSMUSP00000000384.7"; transcript_support_level "1"; mgi_id "MGI:1336209"; tag "basic"; tag "Ensembl_canonical"; tag "GENCODE_Primary"; tag "appris_principal_1"; tag "CCDS"; ccdsid "CCDS35959.1"; havana_gene "OTTMUSG00000065545.1"; havana_transcript "OTTMUST00000159629.1";
chr10	ENSEMBL_gcm37	exon	78047310	78047456	0.126161250643106	-	.	gene_id "ENSMUSG00000000374.9"; transcript_id "ENSMUSG00000000374.9_tx_2"; exon_id "chr10_78047310_78047456_-"; exonnum "8"; txlen "5028";
chr10	HAVANA	exon	78050402	78050649	0	-	.	gene_id "ENSMUSG00000000374.9"; transcript_id "ENSMUST00000000384.8"; gene_type "protein_coding"; gene_name "Trappc10"; transcript_type "protein_coding"; transcript_name "Trappc10-201"; exon_number 7; exon_id "ENSMUSE00000610708.2"; level 2; protein_id "ENSMUSP00000000384.7"; transcript_support_level "1"; mgi_id "MGI:1336209"; tag "basic"; tag "Ensembl_canonical"; tag "GENCODE_Primary"; tag "appris_principal_1"; tag "CCDS"; ccdsid "CCDS35959.1"; havana_gene "OTTMUSG00000065545.1"; havana_transcript "OTTMUST00000159629.1";
chr10	HAVANA	CDS	78050402	78050649	0	-	2	gene_id "ENSMUSG00000000374.9"; transcript_id "ENSMUST00000000384.8"; gene_type "protein_coding"; gene_name "Trappc10"; transcript_type "protein_coding"; transcript_name "Trappc10-201"; exon_number 7; exon_id "ENSMUSE00000610708.2"; level 2; protein_id "ENSMUSP00000000384.7"; transcript_support_level "1"; mgi_id "MGI:1336209"; tag "basic"; tag "Ensembl_canonical"; tag "GENCODE_Primary"; tag "appris_principal_1"; tag "CCDS"; ccdsid "CCDS35959.1"; havana_gene "OTTMUSG00000065545.1"; havana_transcript "OTTMUST00000159629.1";
chr10	ENSEMBL_gcm37	exon	78050402	78050649	0.126161250643106	-	.	gene_id "ENSMUSG00000000374.9"; transcript_id "ENSMUSG00000000374.9_tx_2"; exon_id "chr10_78050402_78050649_-"; exonnum "7"; txlen "5028";
chr10	HAVANA	exon	78052984	78053095	0	-	.	gene_id "ENSMUSG00000000374.9"; transcript_id "ENSMUST00000000384.8"; gene_type "protein_coding"; gene_name "Trappc10"; transcript_type "protein_coding"; transcript_name "Trappc10-201"; exon_number 6; exon_id "ENSMUSE00000610709.2"; level 2; protein_id "ENSMUSP00000000384.7"; transcript_support_level "1"; mgi_id "MGI:1336209"; tag "basic"; tag "Ensembl_canonical"; tag "GENCODE_Primary"; tag "appris_principal_1"; tag "CCDS"; ccdsid "CCDS35959.1"; havana_gene "OTTMUSG00000065545.1"; havana_transcript "OTTMUST00000159629.1";
chr10	HAVANA	CDS	78052984	78053095	0	-	0	gene_id "ENSMUSG00000000374.9"; transcript_id "ENSMUST00000000384.8"; gene_type "protein_coding"; gene_name "Trappc10"; transcript_type "protein_coding"; transcript_name "Trappc10-201"; exon_number 6; exon_id "ENSMUSE00000610709.2"; level 2; protein_id "ENSMUSP00000000384.7"; transcript_support_level "1"; mgi_id "MGI:1336209"; tag "basic"; tag "Ensembl_canonical"; tag "GENCODE_Primary"; tag "appris_principal_1"; tag "CCDS"; ccdsid "CCDS35959.1"; havana_gene "OTTMUSG00000065545.1"; havana_transcript "OTTMUST00000159629.1";
chr10	ENSEMBL_gcm37	exon	78052984	78053095	0.126161250643106	-	.	gene_id "ENSMUSG00000000374.9"; transcript_id "ENSMUSG00000000374.9_tx_2"; exon_id "chr10_78052984_78053095_-"; exonnum "6"; txlen "5028";
chr10	HAVANA	exon	78053021	78053095	0	-	.	gene_id "ENSMUSG00000000374.9"; transcript_id "ENSMUST00000217980.2"; gene_type "protein_coding"; gene_name "Trappc10"; transcript_type "nonsense_mediated_decay"; transcript_name "Trappc10-203"; exon_number 5; exon_id "ENSMUSE00001408136.2"; level 2; protein_id "ENSMUSP00000151489.2"; transcript_support_level "5"; mgi_id "MGI:1336209"; havana_gene "OTTMUSG00000065545.1"; havana_transcript "OTTMUST00000159633.1";
chr10	HAVANA	UTR	78053021	78053095	0	-	.	gene_id "ENSMUSG00000000374.9"; transcript_id "ENSMUST00000217980.2"; gene_type "protein_coding"; gene_name "Trappc10"; transcript_type "nonsense_mediated_decay"; transcript_name "Trappc10-203"; exon_number 5; exon_id "ENSMUSE00001408136.2"; level 2; protein_id "ENSMUSP00000151489.2"; transcript_support_level "5"; mgi_id "MGI:1336209"; havana_gene "OTTMUSG00000065545.1"; havana_transcript "OTTMUST00000159633.1";
chr10	HAVANA	transcript	78053021	78080456	0	-	.	gene_id "ENSMUSG00000000374.9"; transcript_id "ENSMUST00000217980.2"; gene_type "protein_coding"; gene_name "Trappc10"; transcript_type "nonsense_mediated_decay"; transcript_name "Trappc10-203"; level 2; protein_id "ENSMUSP00000151489.2"; transcript_support_level "5"; mgi_id "MGI:1336209"; havana_gene "OTTMUSG00000065545.1"; havana_transcript "OTTMUST00000159633.1";
chr10	HAVANA	UTR	78056023	78056203	0	-	.	gene_id "ENSMUSG00000000374.9"; transcript_id "ENSMUST00000217980.2"; gene_type "protein_coding"; gene_name "Trappc10"; transcript_type "nonsense_mediated_decay"; transcript_name "Trappc10-203"; exon_number 4; exon_id "ENSMUSE00001407017.2"; level 2; protein_id "ENSMUSP00000151489.2"; transcript_support_level "5"; mgi_id "MGI:1336209"; havana_gene "OTTMUSG00000065545.1"; havana_transcript "OTTMUST00000159633.1";
chr10	HAVANA	exon	78056023	78056218	0	-	.	gene_id "ENSMUSG00000000374.9"; transcript_id "ENSMUST00000000384.8"; gene_type "protein_coding"; gene_name "Trappc10"; transcript_type "protein_coding"; transcript_name "Trappc10-201"; exon_number 5; exon_id "ENSMUSE00000610710.2"; level 2; protein_id "ENSMUSP00000000384.7"; transcript_support_level "1"; mgi_id "MGI:1336209"; tag "basic"; tag "Ensembl_canonical"; tag "GENCODE_Primary"; tag "appris_principal_1"; tag "CCDS"; ccdsid "CCDS35959.1"; havana_gene "OTTMUSG00000065545.1"; havana_transcript "OTTMUST00000159629.1";
chr10	HAVANA	CDS	78056023	78056218	0	-	1	gene_id "ENSMUSG00000000374.9"; transcript_id "ENSMUST00000000384.8"; gene_type "protein_coding"; gene_name "Trappc10"; transcript_type "protein_coding"; transcript_name "Trappc10-201"; exon_number 5; exon_id "ENSMUSE00000610710.2"; level 2; protein_id "ENSMUSP00000000384.7"; transcript_support_level "1"; mgi_id "MGI:1336209"; tag "basic"; tag "Ensembl_canonical"; tag "GENCODE_Primary"; tag "appris_principal_1"; tag "CCDS"; ccdsid "CCDS35959.1"; havana_gene "OTTMUSG00000065545.1"; havana_transcript "OTTMUST00000159629.1";
chr10	HAVANA	exon	78056023	78056218	0	-	.	gene_id "ENSMUSG00000000374.9"; transcript_id "ENSMUST00000217980.2"; gene_type "protein_coding"; gene_name "Trappc10"; transcript_type "nonsense_mediated_decay"; transcript_name "Trappc10-203"; exon_number 4; exon_id "ENSMUSE00001407017.2"; level 2; protein_id "ENSMUSP00000151489.2"; transcript_support_level "5"; mgi_id "MGI:1336209"; havana_gene "OTTMUSG00000065545.1"; havana_transcript "OTTMUST00000159633.1";
chr10	ENSEMBL_gcm37	exon	78056023	78056218	0.126161250643106	-	.	gene_id "ENSMUSG00000000374.9"; transcript_id "ENSMUSG00000000374.9_tx_2"; exon_id "chr10_78056023_78056218_-"; exonnum "5"; txlen "5028";
chr10	HAVANA	stop_codon	78056201	78056203	0	-	0	gene_id "ENSMUSG00000000374.9"; transcript_id "ENSMUST00000217980.2"; gene_type "protein_coding"; gene_name "Trappc10"; transcript_type "nonsense_mediated_decay"; transcript_name "Trappc10-203"; exon_number 4; exon_id "ENSMUSE00001407017.2"; level 2; protein_id "ENSMUSP00000151489.2"; transcript_support_level "5"; mgi_id "MGI:1336209"; havana_gene "OTTMUSG00000065545.1"; havana_transcript "OTTMUST00000159633.1";
chr10	HAVANA	CDS	78056204	78056218	0	-	0	gene_id "ENSMUSG00000000374.9"; transcript_id "ENSMUST00000217980.2"; gene_type "protein_coding"; gene_name "Trappc10"; transcript_type "nonsense_mediated_decay"; transcript_name "Trappc10-203"; exon_number 4; exon_id "ENSMUSE00001407017.2"; level 2; protein_id "ENSMUSP00000151489.2"; transcript_support_level "5"; mgi_id "MGI:1336209"; havana_gene "OTTMUSG00000065545.1"; havana_transcript "OTTMUST00000159633.1";
chr10	HAVANA	exon	78058498	78058694	0	-	.	gene_id "ENSMUSG00000000374.9"; transcript_id "ENSMUST00000000384.8"; gene_type "protein_coding"; gene_name "Trappc10"; transcript_type "protein_coding"; transcript_name "Trappc10-201"; exon_number 4; exon_id "ENSMUSE00000610711.2"; level 2; protein_id "ENSMUSP00000000384.7"; transcript_support_level "1"; mgi_id "MGI:1336209"; tag "basic"; tag "Ensembl_canonical"; tag "GENCODE_Primary"; tag "appris_principal_1"; tag "CCDS"; ccdsid "CCDS35959.1"; havana_gene "OTTMUSG00000065545.1"; havana_transcript "OTTMUST00000159629.1";
chr10	HAVANA	CDS	78058498	78058694	0	-	0	gene_id "ENSMUSG00000000374.9"; transcript_id "ENSMUST00000000384.8"; gene_type "protein_coding"; gene_name "Trappc10"; transcript_type "protein_coding"; transcript_name "Trappc10-201"; exon_number 4; exon_id "ENSMUSE00000610711.2"; level 2; protein_id "ENSMUSP00000000384.7"; transcript_support_level "1"; mgi_id "MGI:1336209"; tag "basic"; tag "Ensembl_canonical"; tag "GENCODE_Primary"; tag "appris_principal_1"; tag "CCDS"; ccdsid "CCDS35959.1"; havana_gene "OTTMUSG00000065545.1"; havana_transcript "OTTMUST00000159629.1";
chr10	ENSEMBL_gcm37	exon	78058498	78058694	0.126161250643106	-	.	gene_id "ENSMUSG00000000374.9"; transcript_id "ENSMUSG00000000374.9_tx_2"; exon_id "chr10_78058498_78058694_-"; exonnum "4"; txlen "5028";
chr10	HAVANA	exon	78064613	78064748	0	-	.	gene_id "ENSMUSG00000000374.9"; transcript_id "ENSMUST00000000384.8"; gene_type "protein_coding"; gene_name "Trappc10"; transcript_type "protein_coding"; transcript_name "Trappc10-201"; exon_number 3; exon_id "ENSMUSE00000610712.2"; level 2; protein_id "ENSMUSP00000000384.7"; transcript_support_level "1"; mgi_id "MGI:1336209"; tag "basic"; tag "Ensembl_canonical"; tag "GENCODE_Primary"; tag "appris_principal_1"; tag "CCDS"; ccdsid "CCDS35959.1"; havana_gene "OTTMUSG00000065545.1"; havana_transcript "OTTMUST00000159629.1";
chr10	HAVANA	CDS	78064613	78064748	0	-	1	gene_id "ENSMUSG00000000374.9"; transcript_id "ENSMUST00000000384.8"; gene_type "protein_coding"; gene_name "Trappc10"; transcript_type "protein_coding"; transcript_name "Trappc10-201"; exon_number 3; exon_id "ENSMUSE00000610712.2"; level 2; protein_id "ENSMUSP00000000384.7"; transcript_support_level "1"; mgi_id "MGI:1336209"; tag "basic"; tag "Ensembl_canonical"; tag "GENCODE_Primary"; tag "appris_principal_1"; tag "CCDS"; ccdsid "CCDS35959.1"; havana_gene "OTTMUSG00000065545.1"; havana_transcript "OTTMUST00000159629.1";
chr10	HAVANA	exon	78064613	78064748	0	-	.	gene_id "ENSMUSG00000000374.9"; transcript_id "ENSMUST00000217980.2"; gene_type "protein_coding"; gene_name "Trappc10"; transcript_type "nonsense_mediated_decay"; transcript_name "Trappc10-203"; exon_number 3; exon_id "ENSMUSE00000610712.2"; level 2; protein_id "ENSMUSP00000151489.2"; transcript_support_level "5"; mgi_id "MGI:1336209"; havana_gene "OTTMUSG00000065545.1"; havana_transcript "OTTMUST00000159633.1";
chr10	HAVANA	CDS	78064613	78064748	0	-	1	gene_id "ENSMUSG00000000374.9"; transcript_id "ENSMUST00000217980.2"; gene_type "protein_coding"; gene_name "Trappc10"; transcript_type "nonsense_mediated_decay"; transcript_name "Trappc10-203"; exon_number 3; exon_id "ENSMUSE00000610712.2"; level 2; protein_id "ENSMUSP00000151489.2"; transcript_support_level "5"; mgi_id "MGI:1336209"; havana_gene "OTTMUSG00000065545.1"; havana_transcript "OTTMUST00000159633.1";
chr10	ENSEMBL_gcm37	exon	78064613	78064748	0.126161250643106	-	.	gene_id "ENSMUSG00000000374.9"; transcript_id "ENSMUSG00000000374.9_tx_2"; exon_id "chr10_78064613_78064748_-"; exonnum "3"; txlen "5028";
chr10	HAVANA	exon	78067288	78067369	0	-	.	gene_id "ENSMUSG00000000374.9"; transcript_id "ENSMUST00000000384.8"; gene_type "protein_coding"; gene_name "Trappc10"; transcript_type "protein_coding"; transcript_name "Trappc10-201"; exon_number 2; exon_id "ENSMUSE00000610713.2"; level 2; protein_id "ENSMUSP00000000384.7"; transcript_support_level "1"; mgi_id "MGI:1336209"; tag "basic"; tag "Ensembl_canonical"; tag "GENCODE_Primary"; tag "appris_principal_1"; tag "CCDS"; ccdsid "CCDS35959.1"; havana_gene "OTTMUSG00000065545.1"; havana_transcript "OTTMUST00000159629.1";
chr10	HAVANA	CDS	78067288	78067369	0	-	2	gene_id "ENSMUSG00000000374.9"; transcript_id "ENSMUST00000000384.8"; gene_type "protein_coding"; gene_name "Trappc10"; transcript_type "protein_coding"; transcript_name "Trappc10-201"; exon_number 2; exon_id "ENSMUSE00000610713.2"; level 2; protein_id "ENSMUSP00000000384.7"; transcript_support_level "1"; mgi_id "MGI:1336209"; tag "basic"; tag "Ensembl_canonical"; tag "GENCODE_Primary"; tag "appris_principal_1"; tag "CCDS"; ccdsid "CCDS35959.1"; havana_gene "OTTMUSG00000065545.1"; havana_transcript "OTTMUST00000159629.1";
chr10	HAVANA	exon	78067288	78067369	0	-	.	gene_id "ENSMUSG00000000374.9"; transcript_id "ENSMUST00000217980.2"; gene_type "protein_coding"; gene_name "Trappc10"; transcript_type "nonsense_mediated_decay"; transcript_name "Trappc10-203"; exon_number 2; exon_id "ENSMUSE00000610713.2"; level 2; protein_id "ENSMUSP00000151489.2"; transcript_support_level "5"; mgi_id "MGI:1336209"; havana_gene "OTTMUSG00000065545.1"; havana_transcript "OTTMUST00000159633.1";
chr10	HAVANA	CDS	78067288	78067369	0	-	2	gene_id "ENSMUSG00000000374.9"; transcript_id "ENSMUST00000217980.2"; gene_type "protein_coding"; gene_name "Trappc10"; transcript_type "nonsense_mediated_decay"; transcript_name "Trappc10-203"; exon_number 2; exon_id "ENSMUSE00000610713.2"; level 2; protein_id "ENSMUSP00000151489.2"; transcript_support_level "5"; mgi_id "MGI:1336209"; havana_gene "OTTMUSG00000065545.1"; havana_transcript "OTTMUST00000159633.1";
chr10	ENSEMBL_gcm37	exon	78067288	78067369	0.126161250643106	-	.	gene_id "ENSMUSG00000000374.9"; transcript_id "ENSMUSG00000000374.9_tx_2"; exon_id "chr10_78067288_78067369_-"; exonnum "2"; txlen "5028";
chr10	HAVANA	CDS	78080270	78080336	0	-	0	gene_id "ENSMUSG00000000374.9"; transcript_id "ENSMUST00000000384.8"; gene_type "protein_coding"; gene_name "Trappc10"; transcript_type "protein_coding"; transcript_name "Trappc10-201"; exon_number 1; exon_id "ENSMUSE00000610714.4"; level 2; protein_id "ENSMUSP00000000384.7"; transcript_support_level "1"; mgi_id "MGI:1336209"; tag "basic"; tag "Ensembl_canonical"; tag "GENCODE_Primary"; tag "appris_principal_1"; tag "CCDS"; ccdsid "CCDS35959.1"; havana_gene "OTTMUSG00000065545.1"; havana_transcript "OTTMUST00000159629.1";
chr10	HAVANA	CDS	78080270	78080336	0	-	0	gene_id "ENSMUSG00000000374.9"; transcript_id "ENSMUST00000217980.2"; gene_type "protein_coding"; gene_name "Trappc10"; transcript_type "nonsense_mediated_decay"; transcript_name "Trappc10-203"; exon_number 1; exon_id "ENSMUSE00001409498.2"; level 2; protein_id "ENSMUSP00000151489.2"; transcript_support_level "5"; mgi_id "MGI:1336209"; havana_gene "OTTMUSG00000065545.1"; havana_transcript "OTTMUST00000159633.1";
chr10	HAVANA	exon	78080270	78080456	0	-	.	gene_id "ENSMUSG00000000374.9"; transcript_id "ENSMUST00000217980.2"; gene_type "protein_coding"; gene_name "Trappc10"; transcript_type "nonsense_mediated_decay"; transcript_name "Trappc10-203"; exon_number 1; exon_id "ENSMUSE00001409498.2"; level 2; protein_id "ENSMUSP00000151489.2"; transcript_support_level "5"; mgi_id "MGI:1336209"; havana_gene "OTTMUSG00000065545.1"; havana_transcript "OTTMUST00000159633.1";
chr10	HAVANA	exon	78080270	78080475	0	-	.	gene_id "ENSMUSG00000000374.9"; transcript_id "ENSMUST00000000384.8"; gene_type "protein_coding"; gene_name "Trappc10"; transcript_type "protein_coding"; transcript_name "Trappc10-201"; exon_number 1; exon_id "ENSMUSE00000610714.4"; level 2; protein_id "ENSMUSP00000000384.7"; transcript_support_level "1"; mgi_id "MGI:1336209"; tag "basic"; tag "Ensembl_canonical"; tag "GENCODE_Primary"; tag "appris_principal_1"; tag "CCDS"; ccdsid "CCDS35959.1"; havana_gene "OTTMUSG00000065545.1"; havana_transcript "OTTMUST00000159629.1";
chr10	HAVANA	start_codon	78080334	78080336	0	-	0	gene_id "ENSMUSG00000000374.9"; transcript_id "ENSMUST00000000384.8"; gene_type "protein_coding"; gene_name "Trappc10"; transcript_type "protein_coding"; transcript_name "Trappc10-201"; exon_number 1; exon_id "ENSMUSE00000610714.4"; level 2; protein_id "ENSMUSP00000000384.7"; transcript_support_level "1"; mgi_id "MGI:1336209"; tag "basic"; tag "Ensembl_canonical"; tag "GENCODE_Primary"; tag "appris_principal_1"; tag "CCDS"; ccdsid "CCDS35959.1"; havana_gene "OTTMUSG00000065545.1"; havana_transcript "OTTMUST00000159629.1";
chr10	HAVANA	start_codon	78080334	78080336	0	-	0	gene_id "ENSMUSG00000000374.9"; transcript_id "ENSMUST00000217980.2"; gene_type "protein_coding"; gene_name "Trappc10"; transcript_type "nonsense_mediated_decay"; transcript_name "Trappc10-203"; exon_number 1; exon_id "ENSMUSE00001409498.2"; level 2; protein_id "ENSMUSP00000151489.2"; transcript_support_level "5"; mgi_id "MGI:1336209"; havana_gene "OTTMUSG00000065545.1"; havana_transcript "OTTMUST00000159633.1";
chr10	HAVANA	UTR	78080337	78080456	0	-	.	gene_id "ENSMUSG00000000374.9"; transcript_id "ENSMUST00000217980.2"; gene_type "protein_coding"; gene_name "Trappc10"; transcript_type "nonsense_mediated_decay"; transcript_name "Trappc10-203"; exon_number 1; exon_id "ENSMUSE00001409498.2"; level 2; protein_id "ENSMUSP00000151489.2"; transcript_support_level "5"; mgi_id "MGI:1336209"; havana_gene "OTTMUSG00000065545.1"; havana_transcript "OTTMUST00000159633.1";
chr10	HAVANA	UTR	78080337	78080475	0	-	.	gene_id "ENSMUSG00000000374.9"; transcript_id "ENSMUST00000000384.8"; gene_type "protein_coding"; gene_name "Trappc10"; transcript_type "protein_coding"; transcript_name "Trappc10-201"; exon_number 1; exon_id "ENSMUSE00000610714.4"; level 2; protein_id "ENSMUSP00000000384.7"; transcript_support_level "1"; mgi_id "MGI:1336209"; tag "basic"; tag "Ensembl_canonical"; tag "GENCODE_Primary"; tag "appris_principal_1"; tag "CCDS"; ccdsid "CCDS35959.1"; havana_gene "OTTMUSG00000065545.1"; havana_transcript "OTTMUST00000159629.1";
chr10	sragcm37_ss	exon	78080796	78080982	0.126161250643106	-	.	gene_id "ENSMUSG00000000374.9"; transcript_id "ENSMUSG00000000374.9_tx_2"; exon_id "chr10_78080796_78080982_-"; exonnum "1"; txlen "5028";
chr10	HAVANA	exon	78083429	78085087	0	-	.	gene_id "ENSMUSG00000112433.3"; transcript_id "ENSMUST00000218886.3"; gene_type "lncRNA"; gene_name "Gm30122"; transcript_type "lncRNA"; transcript_name "Gm30122-203"; exon_number 2; exon_id "ENSMUSE00001504110.1"; level 2; transcript_support_level "5"; mgi_id "MGI:5589281"; tag "RNA_Seq_supported_only"; tag "basic"; tag "TAGENE"; havana_gene "OTTMUSG00000064171.1"; havana_transcript "OTTMUST00000156745.1";
chr10	HAVANA	transcript	78083429	78091945	0	-	.	gene_id "ENSMUSG00000112433.3"; transcript_id "ENSMUST00000218886.3"; gene_type "lncRNA"; gene_name "Gm30122"; transcript_type "lncRNA"; transcript_name "Gm30122-203"; level 2; transcript_support_level "5"; mgi_id "MGI:5589281"; tag "RNA_Seq_supported_only"; tag "basic"; tag "TAGENE"; havana_gene "OTTMUSG00000064171.1"; havana_transcript "OTTMUST00000156745.1";
chr10	HAVANA	gene	78083429	78099973	0	-	.	gene_id "ENSMUSG00000112433.3"; gene_type "lncRNA"; gene_name "Gm30122"; level 2; mgi_id "MGI:5589281"; havana_gene "OTTMUSG00000064171.1";
chr10	HAVANA	exon	78084712	78085087	0	-	.	gene_id "ENSMUSG00000112433.3"; transcript_id "ENSMUST00000253747.1"; gene_type "lncRNA"; gene_name "Gm30122"; transcript_type "lncRNA"; transcript_name "Gm30122-205"; exon_number 2; exon_id "ENSMUSE00001504106.1"; level 2; mgi_id "MGI:5589281"; tag "TAGENE"; havana_gene "OTTMUSG00000064171.1";
chr10	HAVANA	exon	78084712	78085087	0	-	.	gene_id "ENSMUSG00000112433.3"; transcript_id "ENSMUST00000253746.1"; gene_type "lncRNA"; gene_name "Gm30122"; transcript_type "lncRNA"; transcript_name "Gm30122-204"; exon_number 3; exon_id "ENSMUSE00001504106.1"; level 2; mgi_id "MGI:5589281"; tag "basic"; tag "TAGENE"; havana_gene "OTTMUSG00000064171.1";
chr10	ENSEMBL_gcm37	exon	78084712	78085087	0.738910251229072	-	.	gene_id "ENSMUSG00000112433.3"; transcript_id "ENSMUSG00000112433.3_tx_2"; exon_id "chr10_78084712_78085087_-"; exonnum "4"; txlen "755";
chr10	ENSEMBL_gcm37	exon	78084712	78085087	0.412606522952437	-	.	gene_id "ENSMUSG00000112433.3"; transcript_id "ENSMUSG00000112433.3_tx_3"; exon_id "chr10_78084712_78085087_-"; exonnum "3"; txlen "642";
chr10	ENSEMBL_gcm37	exon	78084712	78085087	0.100049495845814	-	.	gene_id "ENSMUSG00000112433.3"; transcript_id "ENSMUSG00000112433.3_tx_4"; exon_id "chr10_78084712_78085087_-"; exonnum "4"; txlen "808";
chr10	HAVANA	transcript	78084712	78091798	0	-	.	gene_id "ENSMUSG00000112433.3"; transcript_id "ENSMUST00000253747.1"; gene_type "lncRNA"; gene_name "Gm30122"; transcript_type "lncRNA"; transcript_name "Gm30122-205"; level 2; mgi_id "MGI:5589281"; tag "TAGENE"; havana_gene "OTTMUSG00000064171.1";
chr10	HAVANA	transcript	78084712	78091811	0	-	.	gene_id "ENSMUSG00000112433.3"; transcript_id "ENSMUST00000253746.1"; gene_type "lncRNA"; gene_name "Gm30122"; transcript_type "lncRNA"; transcript_name "Gm30122-204"; level 2; mgi_id "MGI:5589281"; tag "basic"; tag "TAGENE"; havana_gene "OTTMUSG00000064171.1";
chr10	HAVANA	exon	78084714	78085087	0	-	.	gene_id "ENSMUSG00000112433.3"; transcript_id "ENSMUST00000218662.2"; gene_type "lncRNA"; gene_name "Gm30122"; transcript_type "lncRNA"; transcript_name "Gm30122-202"; exon_number 3; exon_id "ENSMUSE00001406798.2"; level 2; transcript_support_level "5"; mgi_id "MGI:5589281"; tag "RNA_Seq_supported_partial"; tag "basic"; tag "Ensembl_canonical"; tag "GENCODE_Primary"; havana_gene "OTTMUSG00000064171.1"; havana_transcript "OTTMUST00000156746.1";
chr10	HAVANA	exon	78084714	78085087	0	-	.	gene_id "ENSMUSG00000112433.3"; transcript_id "ENSMUST00000218143.2"; gene_type "lncRNA"; gene_name "Gm30122"; transcript_type "lncRNA"; transcript_name "Gm30122-201"; exon_number 2; exon_id "ENSMUSE00001406798.2"; level 2; transcript_support_level "5"; mgi_id "MGI:5589281"; tag "RNA_Seq_supported_only"; havana_gene "OTTMUSG00000064171.1"; havana_transcript "OTTMUST00000156747.1";
chr10	HAVANA	transcript	78084714	78099973	0	-	.	gene_id "ENSMUSG00000112433.3"; transcript_id "ENSMUST00000218662.2"; gene_type "lncRNA"; gene_name "Gm30122"; transcript_type "lncRNA"; transcript_name "Gm30122-202"; level 2; transcript_support_level "5"; mgi_id "MGI:5589281"; tag "RNA_Seq_supported_partial"; tag "basic"; tag "Ensembl_canonical"; tag "GENCODE_Primary"; havana_gene "OTTMUSG00000064171.1"; havana_transcript "OTTMUST00000156746.1";
chr10	HAVANA	transcript	78084714	78099973	0	-	.	gene_id "ENSMUSG00000112433.3"; transcript_id "ENSMUST00000218143.2"; gene_type "lncRNA"; gene_name "Gm30122"; transcript_type "lncRNA"; transcript_name "Gm30122-201"; level 2; transcript_support_level "5"; mgi_id "MGI:5589281"; tag "RNA_Seq_supported_only"; havana_gene "OTTMUSG00000064171.1"; havana_transcript "OTTMUST00000156747.1";
chr10	HAVANA	exon	78091066	78091181	0	-	.	gene_id "ENSMUSG00000112433.3"; transcript_id "ENSMUST00000253746.1"; gene_type "lncRNA"; gene_name "Gm30122"; transcript_type "lncRNA"; transcript_name "Gm30122-204"; exon_number 2; exon_id "ENSMUSE00001504111.1"; level 2; mgi_id "MGI:5589281"; tag "basic"; tag "TAGENE"; havana_gene "OTTMUSG00000064171.1";
chr10	HAVANA	exon	78091106	78091190	0	-	.	gene_id "ENSMUSG00000112433.3"; transcript_id "ENSMUST00000253749.1"; gene_type "lncRNA"; gene_name "Gm30122"; transcript_type "lncRNA"; transcript_name "Gm30122-207"; exon_number 2; exon_id "ENSMUSE00001504104.1"; level 2; mgi_id "MGI:5589281"; tag "TAGENE"; havana_gene "OTTMUSG00000064171.1";
chr10	HAVANA	transcript	78091106	78091798	0	-	.	gene_id "ENSMUSG00000112433.3"; transcript_id "ENSMUST00000253749.1"; gene_type "lncRNA"; gene_name "Gm30122"; transcript_type "lncRNA"; transcript_name "Gm30122-207"; level 2; mgi_id "MGI:5589281"; tag "TAGENE"; havana_gene "OTTMUSG00000064171.1";
chr10	HAVANA	exon	78091107	78091170	0	-	.	gene_id "ENSMUSG00000112433.3"; transcript_id "ENSMUST00000253748.1"; gene_type "lncRNA"; gene_name "Gm30122"; transcript_type "lncRNA"; transcript_name "Gm30122-206"; exon_number 2; exon_id "ENSMUSE00001504109.1"; level 2; mgi_id "MGI:5589281"; tag "TAGENE"; havana_gene "OTTMUSG00000064171.1";
chr10	HAVANA	transcript	78091107	78091803	0	-	.	gene_id "ENSMUSG00000112433.3"; transcript_id "ENSMUST00000253748.1"; gene_type "lncRNA"; gene_name "Gm30122"; transcript_type "lncRNA"; transcript_name "Gm30122-206"; level 2; mgi_id "MGI:5589281"; tag "TAGENE"; havana_gene "OTTMUSG00000064171.1";
chr10	HAVANA	exon	78091644	78091798	0	-	.	gene_id "ENSMUSG00000112433.3"; transcript_id "ENSMUST00000253747.1"; gene_type "lncRNA"; gene_name "Gm30122"; transcript_type "lncRNA"; transcript_name "Gm30122-205"; exon_number 1; exon_id "ENSMUSE00001504103.1"; level 2; mgi_id "MGI:5589281"; tag "TAGENE"; havana_gene "OTTMUSG00000064171.1";
chr10	HAVANA	exon	78091681	78091798	0	-	.	gene_id "ENSMUSG00000112433.3"; transcript_id "ENSMUST00000253749.1"; gene_type "lncRNA"; gene_name "Gm30122"; transcript_type "lncRNA"; transcript_name "Gm30122-207"; exon_number 1; exon_id "ENSMUSE00001504108.1"; level 2; mgi_id "MGI:5589281"; tag "TAGENE"; havana_gene "OTTMUSG00000064171.1";
chr10	HAVANA	exon	78091681	78091803	0	-	.	gene_id "ENSMUSG00000112433.3"; transcript_id "ENSMUST00000253748.1"; gene_type "lncRNA"; gene_name "Gm30122"; transcript_type "lncRNA"; transcript_name "Gm30122-206"; exon_number 1; exon_id "ENSMUSE00001504105.1"; level 2; mgi_id "MGI:5589281"; tag "TAGENE"; havana_gene "OTTMUSG00000064171.1";
chr10	HAVANA	exon	78091681	78091811	0	-	.	gene_id "ENSMUSG00000112433.3"; transcript_id "ENSMUST00000253746.1"; gene_type "lncRNA"; gene_name "Gm30122"; transcript_type "lncRNA"; transcript_name "Gm30122-204"; exon_number 1; exon_id "ENSMUSE00001504112.1"; level 2; mgi_id "MGI:5589281"; tag "basic"; tag "TAGENE"; havana_gene "OTTMUSG00000064171.1";
chr10	HAVANA	exon	78091681	78091945	0	-	.	gene_id "ENSMUSG00000112433.3"; transcript_id "ENSMUST00000218886.3"; gene_type "lncRNA"; gene_name "Gm30122"; transcript_type "lncRNA"; transcript_name "Gm30122-203"; exon_number 1; exon_id "ENSMUSE00001504107.1"; level 2; transcript_support_level "5"; mgi_id "MGI:5589281"; tag "RNA_Seq_supported_only"; tag "basic"; tag "TAGENE"; havana_gene "OTTMUSG00000064171.1"; havana_transcript "OTTMUST00000156745.1";
chr10	HAVANA	exon	78095638	78095750	0	-	.	gene_id "ENSMUSG00000112433.3"; transcript_id "ENSMUST00000218662.2"; gene_type "lncRNA"; gene_name "Gm30122"; transcript_type "lncRNA"; transcript_name "Gm30122-202"; exon_number 2; exon_id "ENSMUSE00001407578.2"; level 2; transcript_support_level "5"; mgi_id "MGI:5589281"; tag "RNA_Seq_supported_partial"; tag "basic"; tag "Ensembl_canonical"; tag "GENCODE_Primary"; havana_gene "OTTMUSG00000064171.1"; havana_transcript "OTTMUST00000156746.1";
chr10	ENSEMBL_gcm37	exon	78095638	78095750	0.738910251229072	-	.	gene_id "ENSMUSG00000112433.3"; transcript_id "ENSMUSG00000112433.3_tx_2"; exon_id "chr10_78095638_78095750_-"; exonnum "3"; txlen "755";
chr10	ENSEMBL_gcm37	exon	78095638	78095750	0.100049495845814	-	.	gene_id "ENSMUSG00000112433.3"; transcript_id "ENSMUSG00000112433.3_tx_4"; exon_id "chr10_78095638_78095750_-"; exonnum "3"; txlen "808";
chr10	sragcm37_mid	exon	78098905	78099039	0.738910251229072	-	.	gene_id "ENSMUSG00000112433.3"; transcript_id "ENSMUSG00000112433.3_tx_2"; exon_id "chr10_78098905_78099039_-"; exonnum "2"; txlen "755";
chr10	sragcm37_mid	exon	78098905	78099039	0.412606522952437	-	.	gene_id "ENSMUSG00000112433.3"; transcript_id "ENSMUSG00000112433.3_tx_3"; exon_id "chr10_78098905_78099039_-"; exonnum "2"; txlen "642";
chr10	sragcm37_mid	exon	78098905	78099039	0.100049495845814	-	.	gene_id "ENSMUSG00000112433.3"; transcript_id "ENSMUSG00000112433.3_tx_4"; exon_id "chr10_78098905_78099039_-"; exonnum "2"; txlen "808";
chr10	HAVANA	exon	78098905	78099973	0	-	.	gene_id "ENSMUSG00000112433.3"; transcript_id "ENSMUST00000218662.2"; gene_type "lncRNA"; gene_name "Gm30122"; transcript_type "lncRNA"; transcript_name "Gm30122-202"; exon_number 1; exon_id "ENSMUSE00001407944.2"; level 2; transcript_support_level "5"; mgi_id "MGI:5589281"; tag "RNA_Seq_supported_partial"; tag "basic"; tag "Ensembl_canonical"; tag "GENCODE_Primary"; havana_gene "OTTMUSG00000064171.1"; havana_transcript "OTTMUST00000156746.1";
chr10	HAVANA	exon	78098905	78099973	0	-	.	gene_id "ENSMUSG00000112433.3"; transcript_id "ENSMUST00000218143.2"; gene_type "lncRNA"; gene_name "Gm30122"; transcript_type "lncRNA"; transcript_name "Gm30122-201"; exon_number 1; exon_id "ENSMUSE00001407944.2"; level 2; transcript_support_level "5"; mgi_id "MGI:5589281"; tag "RNA_Seq_supported_only"; havana_gene "OTTMUSG00000064171.1"; havana_transcript "OTTMUST00000156747.1";
chr10	sragcm37_mid	exon	78099425	78099608	0.100049495845814	-	.	gene_id "ENSMUSG00000112433.3"; transcript_id "ENSMUSG00000112433.3_tx_4"; exon_id "chr10_78099425_78099608_-"; exonnum "1"; txlen "808";
chr10	HAVANA	gene	78100365	78101909	0	-	.	gene_id "ENSMUSG00000112300.2"; gene_type "TEC"; gene_name "Gm47976"; level 2; mgi_id "MGI:6097260"; tag "confirm_experimentally"; havana_gene "OTTMUSG00000064172.1";
chr10	HAVANA	transcript	78100365	78101909	0	-	.	gene_id "ENSMUSG00000112300.2"; transcript_id "ENSMUST00000218207.2"; gene_type "TEC"; gene_name "Gm47976"; transcript_type "TEC"; transcript_name "Gm47976-201"; level 2; transcript_support_level "NA"; mgi_id "MGI:6097260"; tag "basic"; tag "Ensembl_canonical"; tag "GENCODE_Primary"; havana_gene "OTTMUSG00000064172.1"; havana_transcript "OTTMUST00000156748.1";
chr10	HAVANA	exon	78100365	78101909	0	-	.	gene_id "ENSMUSG00000112300.2"; transcript_id "ENSMUST00000218207.2"; gene_type "TEC"; gene_name "Gm47976"; transcript_type "TEC"; transcript_name "Gm47976-201"; exon_number 1; exon_id "ENSMUSE00001409136.2"; level 2; transcript_support_level "NA"; mgi_id "MGI:6097260"; tag "basic"; tag "Ensembl_canonical"; tag "GENCODE_Primary"; havana_gene "OTTMUSG00000064172.1"; havana_transcript "OTTMUST00000156748.1";
chr10	HAVANA	UTR	78105012	78109523	0	-	.	gene_id "ENSMUSG00000001211.16"; transcript_id "ENSMUST00000001240.12"; gene_type "protein_coding"; gene_name "Agpat3"; transcript_type "protein_coding"; transcript_name "Agpat3-201"; exon_number 10; exon_id "ENSMUSE00000817847.2"; level 2; protein_id "ENSMUSP00000001240.6"; transcript_support_level "1"; mgi_id "MGI:1336186"; tag "basic"; tag "Ensembl_canonical"; tag "GENCODE_Primary"; tag "appris_principal_1"; tag "CCDS"; ccdsid "CCDS23963.1"; havana_gene "OTTMUSG00000020522.1"; havana_transcript "OTTMUST00000048657.1";
chr10	HAVANA	exon	78105012	78109609	0	-	.	gene_id "ENSMUSG00000001211.16"; transcript_id "ENSMUST00000001240.12"; gene_type "protein_coding"; gene_name "Agpat3"; transcript_type "protein_coding"; transcript_name "Agpat3-201"; exon_number 10; exon_id "ENSMUSE00000817847.2"; level 2; protein_id "ENSMUSP00000001240.6"; transcript_support_level "1"; mgi_id "MGI:1336186"; tag "basic"; tag "Ensembl_canonical"; tag "GENCODE_Primary"; tag "appris_principal_1"; tag "CCDS"; ccdsid "CCDS23963.1"; havana_gene "OTTMUSG00000020522.1"; havana_transcript "OTTMUST00000048657.1";
chr10	HAVANA	transcript	78105012	78188276	0	-	.	gene_id "ENSMUSG00000001211.16"; transcript_id "ENSMUST00000001240.12"; gene_type "protein_coding"; gene_name "Agpat3"; transcript_type "protein_coding"; transcript_name "Agpat3-201"; level 2; protein_id "ENSMUSP00000001240.6"; transcript_support_level "1"; mgi_id "MGI:1336186"; tag "basic"; tag "Ensembl_canonical"; tag "GENCODE_Primary"; tag "appris_principal_1"; tag "CCDS"; ccdsid "CCDS23963.1"; havana_gene "OTTMUSG00000020522.1"; havana_transcript "OTTMUST00000048657.1";
chr10	HAVANA	gene	78105012	78188323	0	-	.	gene_id "ENSMUSG00000001211.16"; gene_type "protein_coding"; gene_name "Agpat3"; level 2; mgi_id "MGI:1336186"; tag "ncRNA_host"; tag "overlapping_locus"; havana_gene "OTTMUSG00000020522.1";
chr10	sragcm37_mid	exon	78107220	78107350	0.738910251229072	-	.	gene_id "ENSMUSG00000112433.3"; transcript_id "ENSMUSG00000112433.3_tx_2"; exon_id "chr10_78107220_78107350_-"; exonnum "1"; txlen "755";
chr10	sragcm37_mid	exon	78107220	78107350	0.412606522952437	-	.	gene_id "ENSMUSG00000112433.3"; transcript_id "ENSMUSG00000112433.3_tx_3"; exon_id "chr10_78107220_78107350_-"; exonnum "1"; txlen "642";
chr10	HAVANA	UTR	78107397	78109523	0	-	.	gene_id "ENSMUSG00000001211.16"; transcript_id "ENSMUST00000105389.8"; gene_type "protein_coding"; gene_name "Agpat3"; transcript_type "protein_coding"; transcript_name "Agpat3-204"; exon_number 9; exon_id "ENSMUSE00000364387.5"; level 2; protein_id "ENSMUSP00000101028.2"; transcript_support_level "1"; mgi_id "MGI:1336186"; tag "alternative_5_UTR"; tag "basic"; tag "appris_principal_1"; tag "CCDS"; ccdsid "CCDS23963.1"; havana_gene "OTTMUSG00000020522.1"; havana_transcript "OTTMUST00000048659.1";
chr10	ENSEMBL	UTR	78107397	78109523	0	-	.	gene_id "ENSMUSG00000001211.16"; transcript_id "ENSMUST00000166360.8"; gene_type "protein_coding"; gene_name "Agpat3"; transcript_type "protein_coding"; transcript_name "Agpat3-211"; exon_number 10; exon_id "ENSMUSE00000364387.5"; level 3; protein_id "ENSMUSP00000132954.2"; transcript_support_level "1"; mgi_id "MGI:1336186"; tag "basic"; tag "appris_principal_1"; tag "CCDS"; ccdsid "CCDS23963.1"; havana_gene "OTTMUSG00000020522.1";
chr10	HAVANA	UTR	78107397	78109523	0	-	.	gene_id "ENSMUSG00000001211.16"; transcript_id "ENSMUST00000105390.8"; gene_type "protein_coding"; gene_name "Agpat3"; transcript_type "protein_coding"; transcript_name "Agpat3-205"; exon_number 11; exon_id "ENSMUSE00000364387.5"; level 2; protein_id "ENSMUSP00000101029.2"; transcript_support_level "5"; mgi_id "MGI:1336186"; tag "basic"; tag "appris_principal_1"; tag "CCDS"; ccdsid "CCDS23963.1"; havana_gene "OTTMUSG00000020522.1"; havana_transcript "OTTMUST00000048661.1";
chr10	HAVANA	UTR	78107397	78109523	0	-	.	gene_id "ENSMUSG00000001211.16"; transcript_id "ENSMUST00000105388.8"; gene_type "protein_coding"; gene_name "Agpat3"; transcript_type "protein_coding"; transcript_name "Agpat3-203"; exon_number 11; exon_id "ENSMUSE00000364387.5"; level 2; protein_id "ENSMUSP00000101027.2"; transcript_support_level "5"; mgi_id "MGI:1336186"; tag "alternative_5_UTR"; tag "basic"; tag "appris_principal_1"; tag "CCDS"; ccdsid "CCDS23963.1"; havana_gene "OTTMUSG00000020522.1"; havana_transcript "OTTMUST00000048658.1";
chr10	HAVANA	exon	78107397	78109609	0	-	.	gene_id "ENSMUSG00000001211.16"; transcript_id "ENSMUST00000105389.8"; gene_type "protein_coding"; gene_name "Agpat3"; transcript_type "protein_coding"; transcript_name "Agpat3-204"; exon_number 9; exon_id "ENSMUSE00000364387.5"; level 2; protein_id "ENSMUSP00000101028.2"; transcript_support_level "1"; mgi_id "MGI:1336186"; tag "alternative_5_UTR"; tag "basic"; tag "appris_principal_1"; tag "CCDS"; ccdsid "CCDS23963.1"; havana_gene "OTTMUSG00000020522.1"; havana_transcript "OTTMUST00000048659.1";
chr10	ENSEMBL	exon	78107397	78109609	0	-	.	gene_id "ENSMUSG00000001211.16"; transcript_id "ENSMUST00000166360.8"; gene_type "protein_coding"; gene_name "Agpat3"; transcript_type "protein_coding"; transcript_name "Agpat3-211"; exon_number 10; exon_id "ENSMUSE00000364387.5"; level 3; protein_id "ENSMUSP00000132954.2"; transcript_support_level "1"; mgi_id "MGI:1336186"; tag "basic"; tag "appris_principal_1"; tag "CCDS"; ccdsid "CCDS23963.1"; havana_gene "OTTMUSG00000020522.1";
chr10	HAVANA	exon	78107397	78109609	0	-	.	gene_id "ENSMUSG00000001211.16"; transcript_id "ENSMUST00000105390.8"; gene_type "protein_coding"; gene_name "Agpat3"; transcript_type "protein_coding"; transcript_name "Agpat3-205"; exon_number 11; exon_id "ENSMUSE00000364387.5"; level 2; protein_id "ENSMUSP00000101029.2"; transcript_support_level "5"; mgi_id "MGI:1336186"; tag "basic"; tag "appris_principal_1"; tag "CCDS"; ccdsid "CCDS23963.1"; havana_gene "OTTMUSG00000020522.1"; havana_transcript "OTTMUST00000048661.1";
chr10	HAVANA	exon	78107397	78109609	0	-	.	gene_id "ENSMUSG00000001211.16"; transcript_id "ENSMUST00000105388.8"; gene_type "protein_coding"; gene_name "Agpat3"; transcript_type "protein_coding"; transcript_name "Agpat3-203"; exon_number 11; exon_id "ENSMUSE00000364387.5"; level 2; protein_id "ENSMUSP00000101027.2"; transcript_support_level "5"; mgi_id "MGI:1336186"; tag "alternative_5_UTR"; tag "basic"; tag "appris_principal_1"; tag "CCDS"; ccdsid "CCDS23963.1"; havana_gene "OTTMUSG00000020522.1"; havana_transcript "OTTMUST00000048658.1";
chr10	HAVANA	transcript	78107397	78134032	0	-	.	gene_id "ENSMUSG00000001211.16"; transcript_id "ENSMUST00000105389.8"; gene_type "protein_coding"; gene_name "Agpat3"; transcript_type "protein_coding"; transcript_name "Agpat3-204"; level 2; protein_id "ENSMUSP00000101028.2"; transcript_support_level "1"; mgi_id "MGI:1336186"; tag "alternative_5_UTR"; tag "basic"; tag "appris_principal_1"; tag "CCDS"; ccdsid "CCDS23963.1"; havana_gene "OTTMUSG00000020522.1"; havana_transcript "OTTMUST00000048659.1";
chr10	ENSEMBL	transcript	78107397	78187534	0	-	.	gene_id "ENSMUSG00000001211.16"; transcript_id "ENSMUST00000166360.8"; gene_type "protein_coding"; gene_name "Agpat3"; transcript_type "protein_coding"; transcript_name "Agpat3-211"; level 3; protein_id "ENSMUSP00000132954.2"; transcript_support_level "1"; mgi_id "MGI:1336186"; tag "basic"; tag "appris_principal_1"; tag "CCDS"; ccdsid "CCDS23963.1"; havana_gene "OTTMUSG00000020522.1";
chr10	HAVANA	transcript	78107397	78187699	0	-	.	gene_id "ENSMUSG00000001211.16"; transcript_id "ENSMUST00000105390.8"; gene_type "protein_coding"; gene_name "Agpat3"; transcript_type "protein_coding"; transcript_name "Agpat3-205"; level 2; protein_id "ENSMUSP00000101029.2"; transcript_support_level "5"; mgi_id "MGI:1336186"; tag "basic"; tag "appris_principal_1"; tag "CCDS"; ccdsid "CCDS23963.1"; havana_gene "OTTMUSG00000020522.1"; havana_transcript "OTTMUST00000048661.1";
chr10	HAVANA	transcript	78107397	78187887	0	-	.	gene_id "ENSMUSG00000001211.16"; transcript_id "ENSMUST00000105388.8"; gene_type "protein_coding"; gene_name "Agpat3"; transcript_type "protein_coding"; transcript_name "Agpat3-203"; level 2; protein_id "ENSMUSP00000101027.2"; transcript_support_level "5"; mgi_id "MGI:1336186"; tag "alternative_5_UTR"; tag "basic"; tag "appris_principal_1"; tag "CCDS"; ccdsid "CCDS23963.1"; havana_gene "OTTMUSG00000020522.1"; havana_transcript "OTTMUST00000048658.1";
chr10	HAVANA	UTR	78109445	78109523	0	-	.	gene_id "ENSMUSG00000001211.16"; transcript_id "ENSMUST00000105387.8"; gene_type "protein_coding"; gene_name "Agpat3"; transcript_type "protein_coding"; transcript_name "Agpat3-202"; exon_number 9; exon_id "ENSMUSE00000666026.2"; level 2; protein_id "ENSMUSP00000101026.2"; transcript_support_level "1"; mgi_id "MGI:1336186"; tag "basic"; tag "appris_principal_1"; tag "CCDS"; ccdsid "CCDS23963.1"; havana_gene "OTTMUSG00000020522.1"; havana_transcript "OTTMUST00000048660.1";
chr10	HAVANA	exon	78109445	78109609	0	-	.	gene_id "ENSMUSG00000001211.16"; transcript_id "ENSMUST00000105387.8"; gene_type "protein_coding"; gene_name "Agpat3"; transcript_type "protein_coding"; transcript_name "Agpat3-202"; exon_number 9; exon_id "ENSMUSE00000666026.2"; level 2; protein_id "ENSMUSP00000101026.2"; transcript_support_level "1"; mgi_id "MGI:1336186"; tag "basic"; tag "appris_principal_1"; tag "CCDS"; ccdsid "CCDS23963.1"; havana_gene "OTTMUSG00000020522.1"; havana_transcript "OTTMUST00000048660.1";
chr10	ENSEMBL_gcm37	exon	78109445	78109609	28.5322231625594	-	.	gene_id "ENSMUSG00000001211.16"; transcript_id "ENSMUSG00000001211.16_tx_5"; exon_id "chr10_78109445_78109609_-"; exonnum "11"; txlen "1575";
chr10	HAVANA	transcript	78109445	78131228	0	-	.	gene_id "ENSMUSG00000001211.16"; transcript_id "ENSMUST00000105387.8"; gene_type "protein_coding"; gene_name "Agpat3"; transcript_type "protein_coding"; transcript_name "Agpat3-202"; level 2; protein_id "ENSMUSP00000101026.2"; transcript_support_level "1"; mgi_id "MGI:1336186"; tag "basic"; tag "appris_principal_1"; tag "CCDS"; ccdsid "CCDS23963.1"; havana_gene "OTTMUSG00000020522.1"; havana_transcript "OTTMUST00000048660.1";
chr10	HAVANA	exon	78109448	78109609	0	-	.	gene_id "ENSMUSG00000001211.16"; transcript_id "ENSMUST00000146296.2"; gene_type "protein_coding"; gene_name "Agpat3"; transcript_type "retained_intron"; transcript_name "Agpat3-208"; exon_number 3; exon_id "ENSMUSE00000666032.4"; level 2; transcript_support_level "2"; mgi_id "MGI:1336186"; havana_gene "OTTMUSG00000020522.1"; havana_transcript "OTTMUST00000048666.1";
chr10	HAVANA	transcript	78109448	78114270	0	-	.	gene_id "ENSMUSG00000001211.16"; transcript_id "ENSMUST00000146296.2"; gene_type "protein_coding"; gene_name "Agpat3"; transcript_type "retained_intron"; transcript_name "Agpat3-208"; level 2; transcript_support_level "2"; mgi_id "MGI:1336186"; havana_gene "OTTMUSG00000020522.1"; havana_transcript "OTTMUST00000048666.1";
chr10	HAVANA	stop_codon	78109521	78109523	0	-	0	gene_id "ENSMUSG00000001211.16"; transcript_id "ENSMUST00000001240.12"; gene_type "protein_coding"; gene_name "Agpat3"; transcript_type "protein_coding"; transcript_name "Agpat3-201"; exon_number 10; exon_id "ENSMUSE00000817847.2"; level 2; protein_id "ENSMUSP00000001240.6"; transcript_support_level "1"; mgi_id "MGI:1336186"; tag "basic"; tag "Ensembl_canonical"; tag "GENCODE_Primary"; tag "appris_principal_1"; tag "CCDS"; ccdsid "CCDS23963.1"; havana_gene "OTTMUSG00000020522.1"; havana_transcript "OTTMUST00000048657.1";
chr10	HAVANA	stop_codon	78109521	78109523	0	-	0	gene_id "ENSMUSG00000001211.16"; transcript_id "ENSMUST00000105389.8"; gene_type "protein_coding"; gene_name "Agpat3"; transcript_type "protein_coding"; transcript_name "Agpat3-204"; exon_number 9; exon_id "ENSMUSE00000364387.5"; level 2; protein_id "ENSMUSP00000101028.2"; transcript_support_level "1"; mgi_id "MGI:1336186"; tag "alternative_5_UTR"; tag "basic"; tag "appris_principal_1"; tag "CCDS"; ccdsid "CCDS23963.1"; havana_gene "OTTMUSG00000020522.1"; havana_transcript "OTTMUST00000048659.1";
chr10	ENSEMBL	stop_codon	78109521	78109523	0	-	0	gene_id "ENSMUSG00000001211.16"; transcript_id "ENSMUST00000166360.8"; gene_type "protein_coding"; gene_name "Agpat3"; transcript_type "protein_coding"; transcript_name "Agpat3-211"; exon_number 10; exon_id "ENSMUSE00000364387.5"; level 3; protein_id "ENSMUSP00000132954.2"; transcript_support_level "1"; mgi_id "MGI:1336186"; tag "basic"; tag "appris_principal_1"; tag "CCDS"; ccdsid "CCDS23963.1"; havana_gene "OTTMUSG00000020522.1";
chr10	HAVANA	stop_codon	78109521	78109523	0	-	0	gene_id "ENSMUSG00000001211.16"; transcript_id "ENSMUST00000105390.8"; gene_type "protein_coding"; gene_name "Agpat3"; transcript_type "protein_coding"; transcript_name "Agpat3-205"; exon_number 11; exon_id "ENSMUSE00000364387.5"; level 2; protein_id "ENSMUSP00000101029.2"; transcript_support_level "5"; mgi_id "MGI:1336186"; tag "basic"; tag "appris_principal_1"; tag "CCDS"; ccdsid "CCDS23963.1"; havana_gene "OTTMUSG00000020522.1"; havana_transcript "OTTMUST00000048661.1";
chr10	HAVANA	stop_codon	78109521	78109523	0	-	0	gene_id "ENSMUSG00000001211.16"; transcript_id "ENSMUST00000105388.8"; gene_type "protein_coding"; gene_name "Agpat3"; transcript_type "protein_coding"; transcript_name "Agpat3-203"; exon_number 11; exon_id "ENSMUSE00000364387.5"; level 2; protein_id "ENSMUSP00000101027.2"; transcript_support_level "5"; mgi_id "MGI:1336186"; tag "alternative_5_UTR"; tag "basic"; tag "appris_principal_1"; tag "CCDS"; ccdsid "CCDS23963.1"; havana_gene "OTTMUSG00000020522.1"; havana_transcript "OTTMUST00000048658.1";
chr10	HAVANA	stop_codon	78109521	78109523	0	-	0	gene_id "ENSMUSG00000001211.16"; transcript_id "ENSMUST00000105387.8"; gene_type "protein_coding"; gene_name "Agpat3"; transcript_type "protein_coding"; transcript_name "Agpat3-202"; exon_number 9; exon_id "ENSMUSE00000666026.2"; level 2; protein_id "ENSMUSP00000101026.2"; transcript_support_level "1"; mgi_id "MGI:1336186"; tag "basic"; tag "appris_principal_1"; tag "CCDS"; ccdsid "CCDS23963.1"; havana_gene "OTTMUSG00000020522.1"; havana_transcript "OTTMUST00000048660.1";
chr10	HAVANA	CDS	78109524	78109609	0	-	2	gene_id "ENSMUSG00000001211.16"; transcript_id "ENSMUST00000001240.12"; gene_type "protein_coding"; gene_name "Agpat3"; transcript_type "protein_coding"; transcript_name "Agpat3-201"; exon_number 10; exon_id "ENSMUSE00000817847.2"; level 2; protein_id "ENSMUSP00000001240.6"; transcript_support_level "1"; mgi_id "MGI:1336186"; tag "basic"; tag "Ensembl_canonical"; tag "GENCODE_Primary"; tag "appris_principal_1"; tag "CCDS"; ccdsid "CCDS23963.1"; havana_gene "OTTMUSG00000020522.1"; havana_transcript "OTTMUST00000048657.1";
chr10	HAVANA	CDS	78109524	78109609	0	-	2	gene_id "ENSMUSG00000001211.16"; transcript_id "ENSMUST00000105389.8"; gene_type "protein_coding"; gene_name "Agpat3"; transcript_type "protein_coding"; transcript_name "Agpat3-204"; exon_number 9; exon_id "ENSMUSE00000364387.5"; level 2; protein_id "ENSMUSP00000101028.2"; transcript_support_level "1"; mgi_id "MGI:1336186"; tag "alternative_5_UTR"; tag "basic"; tag "appris_principal_1"; tag "CCDS"; ccdsid "CCDS23963.1"; havana_gene "OTTMUSG00000020522.1"; havana_transcript "OTTMUST00000048659.1";
chr10	ENSEMBL	CDS	78109524	78109609	0	-	2	gene_id "ENSMUSG00000001211.16"; transcript_id "ENSMUST00000166360.8"; gene_type "protein_coding"; gene_name "Agpat3"; transcript_type "protein_coding"; transcript_name "Agpat3-211"; exon_number 10; exon_id "ENSMUSE00000364387.5"; level 3; protein_id "ENSMUSP00000132954.2"; transcript_support_level "1"; mgi_id "MGI:1336186"; tag "basic"; tag "appris_principal_1"; tag "CCDS"; ccdsid "CCDS23963.1"; havana_gene "OTTMUSG00000020522.1";
chr10	HAVANA	CDS	78109524	78109609	0	-	2	gene_id "ENSMUSG00000001211.16"; transcript_id "ENSMUST00000105390.8"; gene_type "protein_coding"; gene_name "Agpat3"; transcript_type "protein_coding"; transcript_name "Agpat3-205"; exon_number 11; exon_id "ENSMUSE00000364387.5"; level 2; protein_id "ENSMUSP00000101029.2"; transcript_support_level "5"; mgi_id "MGI:1336186"; tag "basic"; tag "appris_principal_1"; tag "CCDS"; ccdsid "CCDS23963.1"; havana_gene "OTTMUSG00000020522.1"; havana_transcript "OTTMUST00000048661.1";
chr10	HAVANA	CDS	78109524	78109609	0	-	2	gene_id "ENSMUSG00000001211.16"; transcript_id "ENSMUST00000105388.8"; gene_type "protein_coding"; gene_name "Agpat3"; transcript_type "protein_coding"; transcript_name "Agpat3-203"; exon_number 11; exon_id "ENSMUSE00000364387.5"; level 2; protein_id "ENSMUSP00000101027.2"; transcript_support_level "5"; mgi_id "MGI:1336186"; tag "alternative_5_UTR"; tag "basic"; tag "appris_principal_1"; tag "CCDS"; ccdsid "CCDS23963.1"; havana_gene "OTTMUSG00000020522.1"; havana_transcript "OTTMUST00000048658.1";
chr10	HAVANA	CDS	78109524	78109609	0	-	2	gene_id "ENSMUSG00000001211.16"; transcript_id "ENSMUST00000105387.8"; gene_type "protein_coding"; gene_name "Agpat3"; transcript_type "protein_coding"; transcript_name "Agpat3-202"; exon_number 9; exon_id "ENSMUSE00000666026.2"; level 2; protein_id "ENSMUSP00000101026.2"; transcript_support_level "1"; mgi_id "MGI:1336186"; tag "basic"; tag "appris_principal_1"; tag "CCDS"; ccdsid "CCDS23963.1"; havana_gene "OTTMUSG00000020522.1"; havana_transcript "OTTMUST00000048660.1";
chr10	HAVANA	exon	78109906	78110104	0	-	.	gene_id "ENSMUSG00000001211.16"; transcript_id "ENSMUST00000001240.12"; gene_type "protein_coding"; gene_name "Agpat3"; transcript_type "protein_coding"; transcript_name "Agpat3-201"; exon_number 9; exon_id "ENSMUSE00001276738.2"; level 2; protein_id "ENSMUSP00000001240.6"; transcript_support_level "1"; mgi_id "MGI:1336186"; tag "basic"; tag "Ensembl_canonical"; tag "GENCODE_Primary"; tag "appris_principal_1"; tag "CCDS"; ccdsid "CCDS23963.1"; havana_gene "OTTMUSG00000020522.1"; havana_transcript "OTTMUST00000048657.1";
chr10	HAVANA	CDS	78109906	78110104	0	-	0	gene_id "ENSMUSG00000001211.16"; transcript_id "ENSMUST00000001240.12"; gene_type "protein_coding"; gene_name "Agpat3"; transcript_type "protein_coding"; transcript_name "Agpat3-201"; exon_number 9; exon_id "ENSMUSE00001276738.2"; level 2; protein_id "ENSMUSP00000001240.6"; transcript_support_level "1"; mgi_id "MGI:1336186"; tag "basic"; tag "Ensembl_canonical"; tag "GENCODE_Primary"; tag "appris_principal_1"; tag "CCDS"; ccdsid "CCDS23963.1"; havana_gene "OTTMUSG00000020522.1"; havana_transcript "OTTMUST00000048657.1";
chr10	HAVANA	exon	78109906	78110104	0	-	.	gene_id "ENSMUSG00000001211.16"; transcript_id "ENSMUST00000105389.8"; gene_type "protein_coding"; gene_name "Agpat3"; transcript_type "protein_coding"; transcript_name "Agpat3-204"; exon_number 8; exon_id "ENSMUSE00001276738.2"; level 2; protein_id "ENSMUSP00000101028.2"; transcript_support_level "1"; mgi_id "MGI:1336186"; tag "alternative_5_UTR"; tag "basic"; tag "appris_principal_1"; tag "CCDS"; ccdsid "CCDS23963.1"; havana_gene "OTTMUSG00000020522.1"; havana_transcript "OTTMUST00000048659.1";
chr10	HAVANA	CDS	78109906	78110104	0	-	0	gene_id "ENSMUSG00000001211.16"; transcript_id "ENSMUST00000105389.8"; gene_type "protein_coding"; gene_name "Agpat3"; transcript_type "protein_coding"; transcript_name "Agpat3-204"; exon_number 8; exon_id "ENSMUSE00001276738.2"; level 2; protein_id "ENSMUSP00000101028.2"; transcript_support_level "1"; mgi_id "MGI:1336186"; tag "alternative_5_UTR"; tag "basic"; tag "appris_principal_1"; tag "CCDS"; ccdsid "CCDS23963.1"; havana_gene "OTTMUSG00000020522.1"; havana_transcript "OTTMUST00000048659.1";
chr10	ENSEMBL	exon	78109906	78110104	0	-	.	gene_id "ENSMUSG00000001211.16"; transcript_id "ENSMUST00000166360.8"; gene_type "protein_coding"; gene_name "Agpat3"; transcript_type "protein_coding"; transcript_name "Agpat3-211"; exon_number 9; exon_id "ENSMUSE00001276738.2"; level 3; protein_id "ENSMUSP00000132954.2"; transcript_support_level "1"; mgi_id "MGI:1336186"; tag "basic"; tag "appris_principal_1"; tag "CCDS"; ccdsid "CCDS23963.1"; havana_gene "OTTMUSG00000020522.1";
chr10	ENSEMBL	CDS	78109906	78110104	0	-	0	gene_id "ENSMUSG00000001211.16"; transcript_id "ENSMUST00000166360.8"; gene_type "protein_coding"; gene_name "Agpat3"; transcript_type "protein_coding"; transcript_name "Agpat3-211"; exon_number 9; exon_id "ENSMUSE00001276738.2"; level 3; protein_id "ENSMUSP00000132954.2"; transcript_support_level "1"; mgi_id "MGI:1336186"; tag "basic"; tag "appris_principal_1"; tag "CCDS"; ccdsid "CCDS23963.1"; havana_gene "OTTMUSG00000020522.1";
chr10	HAVANA	exon	78109906	78110104	0	-	.	gene_id "ENSMUSG00000001211.16"; transcript_id "ENSMUST00000105390.8"; gene_type "protein_coding"; gene_name "Agpat3"; transcript_type "protein_coding"; transcript_name "Agpat3-205"; exon_number 10; exon_id "ENSMUSE00001276738.2"; level 2; protein_id "ENSMUSP00000101029.2"; transcript_support_level "5"; mgi_id "MGI:1336186"; tag "basic"; tag "appris_principal_1"; tag "CCDS"; ccdsid "CCDS23963.1"; havana_gene "OTTMUSG00000020522.1"; havana_transcript "OTTMUST00000048661.1";
chr10	HAVANA	CDS	78109906	78110104	0	-	0	gene_id "ENSMUSG00000001211.16"; transcript_id "ENSMUST00000105390.8"; gene_type "protein_coding"; gene_name "Agpat3"; transcript_type "protein_coding"; transcript_name "Agpat3-205"; exon_number 10; exon_id "ENSMUSE00001276738.2"; level 2; protein_id "ENSMUSP00000101029.2"; transcript_support_level "5"; mgi_id "MGI:1336186"; tag "basic"; tag "appris_principal_1"; tag "CCDS"; ccdsid "CCDS23963.1"; havana_gene "OTTMUSG00000020522.1"; havana_transcript "OTTMUST00000048661.1";
chr10	HAVANA	exon	78109906	78110104	0	-	.	gene_id "ENSMUSG00000001211.16"; transcript_id "ENSMUST00000105388.8"; gene_type "protein_coding"; gene_name "Agpat3"; transcript_type "protein_coding"; transcript_name "Agpat3-203"; exon_number 10; exon_id "ENSMUSE00001276738.2"; level 2; protein_id "ENSMUSP00000101027.2"; transcript_support_level "5"; mgi_id "MGI:1336186"; tag "alternative_5_UTR"; tag "basic"; tag "appris_principal_1"; tag "CCDS"; ccdsid "CCDS23963.1"; havana_gene "OTTMUSG00000020522.1"; havana_transcript "OTTMUST00000048658.1";
chr10	HAVANA	CDS	78109906	78110104	0	-	0	gene_id "ENSMUSG00000001211.16"; transcript_id "ENSMUST00000105388.8"; gene_type "protein_coding"; gene_name "Agpat3"; transcript_type "protein_coding"; transcript_name "Agpat3-203"; exon_number 10; exon_id "ENSMUSE00001276738.2"; level 2; protein_id "ENSMUSP00000101027.2"; transcript_support_level "5"; mgi_id "MGI:1336186"; tag "alternative_5_UTR"; tag "basic"; tag "appris_principal_1"; tag "CCDS"; ccdsid "CCDS23963.1"; havana_gene "OTTMUSG00000020522.1"; havana_transcript "OTTMUST00000048658.1";
chr10	HAVANA	exon	78109906	78110104	0	-	.	gene_id "ENSMUSG00000001211.16"; transcript_id "ENSMUST00000105387.8"; gene_type "protein_coding"; gene_name "Agpat3"; transcript_type "protein_coding"; transcript_name "Agpat3-202"; exon_number 8; exon_id "ENSMUSE00001276738.2"; level 2; protein_id "ENSMUSP00000101026.2"; transcript_support_level "1"; mgi_id "MGI:1336186"; tag "basic"; tag "appris_principal_1"; tag "CCDS"; ccdsid "CCDS23963.1"; havana_gene "OTTMUSG00000020522.1"; havana_transcript "OTTMUST00000048660.1";
chr10	HAVANA	CDS	78109906	78110104	0	-	0	gene_id "ENSMUSG00000001211.16"; transcript_id "ENSMUST00000105387.8"; gene_type "protein_coding"; gene_name "Agpat3"; transcript_type "protein_coding"; transcript_name "Agpat3-202"; exon_number 8; exon_id "ENSMUSE00001276738.2"; level 2; protein_id "ENSMUSP00000101026.2"; transcript_support_level "1"; mgi_id "MGI:1336186"; tag "basic"; tag "appris_principal_1"; tag "CCDS"; ccdsid "CCDS23963.1"; havana_gene "OTTMUSG00000020522.1"; havana_transcript "OTTMUST00000048660.1";
chr10	HAVANA	exon	78109906	78110104	0	-	.	gene_id "ENSMUSG00000001211.16"; transcript_id "ENSMUST00000146296.2"; gene_type "protein_coding"; gene_name "Agpat3"; transcript_type "retained_intron"; transcript_name "Agpat3-208"; exon_number 2; exon_id "ENSMUSE00001299395.2"; level 2; transcript_support_level "2"; mgi_id "MGI:1336186"; havana_gene "OTTMUSG00000020522.1"; havana_transcript "OTTMUST00000048666.1";
chr10	ENSEMBL_gcm37	exon	78109906	78110104	28.5322231625594	-	.	gene_id "ENSMUSG00000001211.16"; transcript_id "ENSMUSG00000001211.16_tx_5"; exon_id "chr10_78109906_78110104_-"; exonnum "10"; txlen "1575";
chr10	HAVANA	exon	78113844	78113919	0	-	.	gene_id "ENSMUSG00000001211.16"; transcript_id "ENSMUST00000001240.12"; gene_type "protein_coding"; gene_name "Agpat3"; transcript_type "protein_coding"; transcript_name "Agpat3-201"; exon_number 8; exon_id "ENSMUSE00000575074.2"; level 2; protein_id "ENSMUSP00000001240.6"; transcript_support_level "1"; mgi_id "MGI:1336186"; tag "basic"; tag "Ensembl_canonical"; tag "GENCODE_Primary"; tag "appris_principal_1"; tag "CCDS"; ccdsid "CCDS23963.1"; havana_gene "OTTMUSG00000020522.1"; havana_transcript "OTTMUST00000048657.1";
chr10	HAVANA	CDS	78113844	78113919	0	-	1	gene_id "ENSMUSG00000001211.16"; transcript_id "ENSMUST00000001240.12"; gene_type "protein_coding"; gene_name "Agpat3"; transcript_type "protein_coding"; transcript_name "Agpat3-201"; exon_number 8; exon_id "ENSMUSE00000575074.2"; level 2; protein_id "ENSMUSP00000001240.6"; transcript_support_level "1"; mgi_id "MGI:1336186"; tag "basic"; tag "Ensembl_canonical"; tag "GENCODE_Primary"; tag "appris_principal_1"; tag "CCDS"; ccdsid "CCDS23963.1"; havana_gene "OTTMUSG00000020522.1"; havana_transcript "OTTMUST00000048657.1";
chr10	HAVANA	exon	78113844	78113919	0	-	.	gene_id "ENSMUSG00000001211.16"; transcript_id "ENSMUST00000105389.8"; gene_type "protein_coding"; gene_name "Agpat3"; transcript_type "protein_coding"; transcript_name "Agpat3-204"; exon_number 7; exon_id "ENSMUSE00000575074.2"; level 2; protein_id "ENSMUSP00000101028.2"; transcript_support_level "1"; mgi_id "MGI:1336186"; tag "alternative_5_UTR"; tag "basic"; tag "appris_principal_1"; tag "CCDS"; ccdsid "CCDS23963.1"; havana_gene "OTTMUSG00000020522.1"; havana_transcript "OTTMUST00000048659.1";
chr10	HAVANA	CDS	78113844	78113919	0	-	1	gene_id "ENSMUSG00000001211.16"; transcript_id "ENSMUST00000105389.8"; gene_type "protein_coding"; gene_name "Agpat3"; transcript_type "protein_coding"; transcript_name "Agpat3-204"; exon_number 7; exon_id "ENSMUSE00000575074.2"; level 2; protein_id "ENSMUSP00000101028.2"; transcript_support_level "1"; mgi_id "MGI:1336186"; tag "alternative_5_UTR"; tag "basic"; tag "appris_principal_1"; tag "CCDS"; ccdsid "CCDS23963.1"; havana_gene "OTTMUSG00000020522.1"; havana_transcript "OTTMUST00000048659.1";
chr10	ENSEMBL	exon	78113844	78113919	0	-	.	gene_id "ENSMUSG00000001211.16"; transcript_id "ENSMUST00000166360.8"; gene_type "protein_coding"; gene_name "Agpat3"; transcript_type "protein_coding"; transcript_name "Agpat3-211"; exon_number 8; exon_id "ENSMUSE00000575074.2"; level 3; protein_id "ENSMUSP00000132954.2"; transcript_support_level "1"; mgi_id "MGI:1336186"; tag "basic"; tag "appris_principal_1"; tag "CCDS"; ccdsid "CCDS23963.1"; havana_gene "OTTMUSG00000020522.1";
chr10	ENSEMBL	CDS	78113844	78113919	0	-	1	gene_id "ENSMUSG00000001211.16"; transcript_id "ENSMUST00000166360.8"; gene_type "protein_coding"; gene_name "Agpat3"; transcript_type "protein_coding"; transcript_name "Agpat3-211"; exon_number 8; exon_id "ENSMUSE00000575074.2"; level 3; protein_id "ENSMUSP00000132954.2"; transcript_support_level "1"; mgi_id "MGI:1336186"; tag "basic"; tag "appris_principal_1"; tag "CCDS"; ccdsid "CCDS23963.1"; havana_gene "OTTMUSG00000020522.1";
chr10	HAVANA	exon	78113844	78113919	0	-	.	gene_id "ENSMUSG00000001211.16"; transcript_id "ENSMUST00000105390.8"; gene_type "protein_coding"; gene_name "Agpat3"; transcript_type "protein_coding"; transcript_name "Agpat3-205"; exon_number 9; exon_id "ENSMUSE00000575074.2"; level 2; protein_id "ENSMUSP00000101029.2"; transcript_support_level "5"; mgi_id "MGI:1336186"; tag "basic"; tag "appris_principal_1"; tag "CCDS"; ccdsid "CCDS23963.1"; havana_gene "OTTMUSG00000020522.1"; havana_transcript "OTTMUST00000048661.1";
chr10	HAVANA	CDS	78113844	78113919	0	-	1	gene_id "ENSMUSG00000001211.16"; transcript_id "ENSMUST00000105390.8"; gene_type "protein_coding"; gene_name "Agpat3"; transcript_type "protein_coding"; transcript_name "Agpat3-205"; exon_number 9; exon_id "ENSMUSE00000575074.2"; level 2; protein_id "ENSMUSP00000101029.2"; transcript_support_level "5"; mgi_id "MGI:1336186"; tag "basic"; tag "appris_principal_1"; tag "CCDS"; ccdsid "CCDS23963.1"; havana_gene "OTTMUSG00000020522.1"; havana_transcript "OTTMUST00000048661.1";
chr10	HAVANA	exon	78113844	78113919	0	-	.	gene_id "ENSMUSG00000001211.16"; transcript_id "ENSMUST00000105388.8"; gene_type "protein_coding"; gene_name "Agpat3"; transcript_type "protein_coding"; transcript_name "Agpat3-203"; exon_number 9; exon_id "ENSMUSE00000575074.2"; level 2; protein_id "ENSMUSP00000101027.2"; transcript_support_level "5"; mgi_id "MGI:1336186"; tag "alternative_5_UTR"; tag "basic"; tag "appris_principal_1"; tag "CCDS"; ccdsid "CCDS23963.1"; havana_gene "OTTMUSG00000020522.1"; havana_transcript "OTTMUST00000048658.1";
chr10	HAVANA	CDS	78113844	78113919	0	-	1	gene_id "ENSMUSG00000001211.16"; transcript_id "ENSMUST00000105388.8"; gene_type "protein_coding"; gene_name "Agpat3"; transcript_type "protein_coding"; transcript_name "Agpat3-203"; exon_number 9; exon_id "ENSMUSE00000575074.2"; level 2; protein_id "ENSMUSP00000101027.2"; transcript_support_level "5"; mgi_id "MGI:1336186"; tag "alternative_5_UTR"; tag "basic"; tag "appris_principal_1"; tag "CCDS"; ccdsid "CCDS23963.1"; havana_gene "OTTMUSG00000020522.1"; havana_transcript "OTTMUST00000048658.1";
chr10	HAVANA	exon	78113844	78113919	0	-	.	gene_id "ENSMUSG00000001211.16"; transcript_id "ENSMUST00000105387.8"; gene_type "protein_coding"; gene_name "Agpat3"; transcript_type "protein_coding"; transcript_name "Agpat3-202"; exon_number 7; exon_id "ENSMUSE00000575074.2"; level 2; protein_id "ENSMUSP00000101026.2"; transcript_support_level "1"; mgi_id "MGI:1336186"; tag "basic"; tag "appris_principal_1"; tag "CCDS"; ccdsid "CCDS23963.1"; havana_gene "OTTMUSG00000020522.1"; havana_transcript "OTTMUST00000048660.1";
chr10	HAVANA	CDS	78113844	78113919	0	-	1	gene_id "ENSMUSG00000001211.16"; transcript_id "ENSMUST00000105387.8"; gene_type "protein_coding"; gene_name "Agpat3"; transcript_type "protein_coding"; transcript_name "Agpat3-202"; exon_number 7; exon_id "ENSMUSE00000575074.2"; level 2; protein_id "ENSMUSP00000101026.2"; transcript_support_level "1"; mgi_id "MGI:1336186"; tag "basic"; tag "appris_principal_1"; tag "CCDS"; ccdsid "CCDS23963.1"; havana_gene "OTTMUSG00000020522.1"; havana_transcript "OTTMUST00000048660.1";
chr10	ENSEMBL_gcm37	exon	78113844	78113919	28.5322231625594	-	.	gene_id "ENSMUSG00000001211.16"; transcript_id "ENSMUSG00000001211.16_tx_5"; exon_id "chr10_78113844_78113919_-"; exonnum "9"; txlen "1575";
chr10	HAVANA	exon	78113844	78114270	0	-	.	gene_id "ENSMUSG00000001211.16"; transcript_id "ENSMUST00000146296.2"; gene_type "protein_coding"; gene_name "Agpat3"; transcript_type "retained_intron"; transcript_name "Agpat3-208"; exon_number 1; exon_id "ENSMUSE00000835554.2"; level 2; transcript_support_level "2"; mgi_id "MGI:1336186"; havana_gene "OTTMUSG00000020522.1"; havana_transcript "OTTMUST00000048666.1";
chr10	HAVANA	exon	78118208	78118310	0	-	.	gene_id "ENSMUSG00000001211.16"; transcript_id "ENSMUST00000001240.12"; gene_type "protein_coding"; gene_name "Agpat3"; transcript_type "protein_coding"; transcript_name "Agpat3-201"; exon_number 7; exon_id "ENSMUSE00000102891.4"; level 2; protein_id "ENSMUSP00000001240.6"; transcript_support_level "1"; mgi_id "MGI:1336186"; tag "basic"; tag "Ensembl_canonical"; tag "GENCODE_Primary"; tag "appris_principal_1"; tag "CCDS"; ccdsid "CCDS23963.1"; havana_gene "OTTMUSG00000020522.1"; havana_transcript "OTTMUST00000048657.1";
chr10	HAVANA	CDS	78118208	78118310	0	-	2	gene_id "ENSMUSG00000001211.16"; transcript_id "ENSMUST00000001240.12"; gene_type "protein_coding"; gene_name "Agpat3"; transcript_type "protein_coding"; transcript_name "Agpat3-201"; exon_number 7; exon_id "ENSMUSE00000102891.4"; level 2; protein_id "ENSMUSP00000001240.6"; transcript_support_level "1"; mgi_id "MGI:1336186"; tag "basic"; tag "Ensembl_canonical"; tag "GENCODE_Primary"; tag "appris_principal_1"; tag "CCDS"; ccdsid "CCDS23963.1"; havana_gene "OTTMUSG00000020522.1"; havana_transcript "OTTMUST00000048657.1";
chr10	HAVANA	exon	78118208	78118310	0	-	.	gene_id "ENSMUSG00000001211.16"; transcript_id "ENSMUST00000105389.8"; gene_type "protein_coding"; gene_name "Agpat3"; transcript_type "protein_coding"; transcript_name "Agpat3-204"; exon_number 6; exon_id "ENSMUSE00000102891.4"; level 2; protein_id "ENSMUSP00000101028.2"; transcript_support_level "1"; mgi_id "MGI:1336186"; tag "alternative_5_UTR"; tag "basic"; tag "appris_principal_1"; tag "CCDS"; ccdsid "CCDS23963.1"; havana_gene "OTTMUSG00000020522.1"; havana_transcript "OTTMUST00000048659.1";
chr10	HAVANA	CDS	78118208	78118310	0	-	2	gene_id "ENSMUSG00000001211.16"; transcript_id "ENSMUST00000105389.8"; gene_type "protein_coding"; gene_name "Agpat3"; transcript_type "protein_coding"; transcript_name "Agpat3-204"; exon_number 6; exon_id "ENSMUSE00000102891.4"; level 2; protein_id "ENSMUSP00000101028.2"; transcript_support_level "1"; mgi_id "MGI:1336186"; tag "alternative_5_UTR"; tag "basic"; tag "appris_principal_1"; tag "CCDS"; ccdsid "CCDS23963.1"; havana_gene "OTTMUSG00000020522.1"; havana_transcript "OTTMUST00000048659.1";
chr10	ENSEMBL	exon	78118208	78118310	0	-	.	gene_id "ENSMUSG00000001211.16"; transcript_id "ENSMUST00000166360.8"; gene_type "protein_coding"; gene_name "Agpat3"; transcript_type "protein_coding"; transcript_name "Agpat3-211"; exon_number 7; exon_id "ENSMUSE00000102891.4"; level 3; protein_id "ENSMUSP00000132954.2"; transcript_support_level "1"; mgi_id "MGI:1336186"; tag "basic"; tag "appris_principal_1"; tag "CCDS"; ccdsid "CCDS23963.1"; havana_gene "OTTMUSG00000020522.1";
chr10	ENSEMBL	CDS	78118208	78118310	0	-	2	gene_id "ENSMUSG00000001211.16"; transcript_id "ENSMUST00000166360.8"; gene_type "protein_coding"; gene_name "Agpat3"; transcript_type "protein_coding"; transcript_name "Agpat3-211"; exon_number 7; exon_id "ENSMUSE00000102891.4"; level 3; protein_id "ENSMUSP00000132954.2"; transcript_support_level "1"; mgi_id "MGI:1336186"; tag "basic"; tag "appris_principal_1"; tag "CCDS"; ccdsid "CCDS23963.1"; havana_gene "OTTMUSG00000020522.1";
chr10	HAVANA	exon	78118208	78118310	0	-	.	gene_id "ENSMUSG00000001211.16"; transcript_id "ENSMUST00000105390.8"; gene_type "protein_coding"; gene_name "Agpat3"; transcript_type "protein_coding"; transcript_name "Agpat3-205"; exon_number 8; exon_id "ENSMUSE00000102891.4"; level 2; protein_id "ENSMUSP00000101029.2"; transcript_support_level "5"; mgi_id "MGI:1336186"; tag "basic"; tag "appris_principal_1"; tag "CCDS"; ccdsid "CCDS23963.1"; havana_gene "OTTMUSG00000020522.1"; havana_transcript "OTTMUST00000048661.1";
chr10	HAVANA	CDS	78118208	78118310	0	-	2	gene_id "ENSMUSG00000001211.16"; transcript_id "ENSMUST00000105390.8"; gene_type "protein_coding"; gene_name "Agpat3"; transcript_type "protein_coding"; transcript_name "Agpat3-205"; exon_number 8; exon_id "ENSMUSE00000102891.4"; level 2; protein_id "ENSMUSP00000101029.2"; transcript_support_level "5"; mgi_id "MGI:1336186"; tag "basic"; tag "appris_principal_1"; tag "CCDS"; ccdsid "CCDS23963.1"; havana_gene "OTTMUSG00000020522.1"; havana_transcript "OTTMUST00000048661.1";
chr10	HAVANA	exon	78118208	78118310	0	-	.	gene_id "ENSMUSG00000001211.16"; transcript_id "ENSMUST00000105388.8"; gene_type "protein_coding"; gene_name "Agpat3"; transcript_type "protein_coding"; transcript_name "Agpat3-203"; exon_number 8; exon_id "ENSMUSE00000102891.4"; level 2; protein_id "ENSMUSP00000101027.2"; transcript_support_level "5"; mgi_id "MGI:1336186"; tag "alternative_5_UTR"; tag "basic"; tag "appris_principal_1"; tag "CCDS"; ccdsid "CCDS23963.1"; havana_gene "OTTMUSG00000020522.1"; havana_transcript "OTTMUST00000048658.1";
chr10	HAVANA	CDS	78118208	78118310	0	-	2	gene_id "ENSMUSG00000001211.16"; transcript_id "ENSMUST00000105388.8"; gene_type "protein_coding"; gene_name "Agpat3"; transcript_type "protein_coding"; transcript_name "Agpat3-203"; exon_number 8; exon_id "ENSMUSE00000102891.4"; level 2; protein_id "ENSMUSP00000101027.2"; transcript_support_level "5"; mgi_id "MGI:1336186"; tag "alternative_5_UTR"; tag "basic"; tag "appris_principal_1"; tag "CCDS"; ccdsid "CCDS23963.1"; havana_gene "OTTMUSG00000020522.1"; havana_transcript "OTTMUST00000048658.1";
chr10	HAVANA	exon	78118208	78118310	0	-	.	gene_id "ENSMUSG00000001211.16"; transcript_id "ENSMUST00000105387.8"; gene_type "protein_coding"; gene_name "Agpat3"; transcript_type "protein_coding"; transcript_name "Agpat3-202"; exon_number 6; exon_id "ENSMUSE00000102891.4"; level 2; protein_id "ENSMUSP00000101026.2"; transcript_support_level "1"; mgi_id "MGI:1336186"; tag "basic"; tag "appris_principal_1"; tag "CCDS"; ccdsid "CCDS23963.1"; havana_gene "OTTMUSG00000020522.1"; havana_transcript "OTTMUST00000048660.1";
chr10	HAVANA	CDS	78118208	78118310	0	-	2	gene_id "ENSMUSG00000001211.16"; transcript_id "ENSMUST00000105387.8"; gene_type "protein_coding"; gene_name "Agpat3"; transcript_type "protein_coding"; transcript_name "Agpat3-202"; exon_number 6; exon_id "ENSMUSE00000102891.4"; level 2; protein_id "ENSMUSP00000101026.2"; transcript_support_level "1"; mgi_id "MGI:1336186"; tag "basic"; tag "appris_principal_1"; tag "CCDS"; ccdsid "CCDS23963.1"; havana_gene "OTTMUSG00000020522.1"; havana_transcript "OTTMUST00000048660.1";
chr10	ENSEMBL_gcm37	exon	78118208	78118310	28.5322231625594	-	.	gene_id "ENSMUSG00000001211.16"; transcript_id "ENSMUSG00000001211.16_tx_5"; exon_id "chr10_78118208_78118310_-"; exonnum "8"; txlen "1575";
chr10	HAVANA	exon	78118929	78119082	0	-	.	gene_id "ENSMUSG00000001211.16"; transcript_id "ENSMUST00000001240.12"; gene_type "protein_coding"; gene_name "Agpat3"; transcript_type "protein_coding"; transcript_name "Agpat3-201"; exon_number 6; exon_id "ENSMUSE00000102895.4"; level 2; protein_id "ENSMUSP00000001240.6"; transcript_support_level "1"; mgi_id "MGI:1336186"; tag "basic"; tag "Ensembl_canonical"; tag "GENCODE_Primary"; tag "appris_principal_1"; tag "CCDS"; ccdsid "CCDS23963.1"; havana_gene "OTTMUSG00000020522.1"; havana_transcript "OTTMUST00000048657.1";
chr10	HAVANA	CDS	78118929	78119082	0	-	0	gene_id "ENSMUSG00000001211.16"; transcript_id "ENSMUST00000001240.12"; gene_type "protein_coding"; gene_name "Agpat3"; transcript_type "protein_coding"; transcript_name "Agpat3-201"; exon_number 6; exon_id "ENSMUSE00000102895.4"; level 2; protein_id "ENSMUSP00000001240.6"; transcript_support_level "1"; mgi_id "MGI:1336186"; tag "basic"; tag "Ensembl_canonical"; tag "GENCODE_Primary"; tag "appris_principal_1"; tag "CCDS"; ccdsid "CCDS23963.1"; havana_gene "OTTMUSG00000020522.1"; havana_transcript "OTTMUST00000048657.1";
chr10	HAVANA	exon	78118929	78119082	0	-	.	gene_id "ENSMUSG00000001211.16"; transcript_id "ENSMUST00000105389.8"; gene_type "protein_coding"; gene_name "Agpat3"; transcript_type "protein_coding"; transcript_name "Agpat3-204"; exon_number 5; exon_id "ENSMUSE00000102895.4"; level 2; protein_id "ENSMUSP00000101028.2"; transcript_support_level "1"; mgi_id "MGI:1336186"; tag "alternative_5_UTR"; tag "basic"; tag "appris_principal_1"; tag "CCDS"; ccdsid "CCDS23963.1"; havana_gene "OTTMUSG00000020522.1"; havana_transcript "OTTMUST00000048659.1";
chr10	HAVANA	CDS	78118929	78119082	0	-	0	gene_id "ENSMUSG00000001211.16"; transcript_id "ENSMUST00000105389.8"; gene_type "protein_coding"; gene_name "Agpat3"; transcript_type "protein_coding"; transcript_name "Agpat3-204"; exon_number 5; exon_id "ENSMUSE00000102895.4"; level 2; protein_id "ENSMUSP00000101028.2"; transcript_support_level "1"; mgi_id "MGI:1336186"; tag "alternative_5_UTR"; tag "basic"; tag "appris_principal_1"; tag "CCDS"; ccdsid "CCDS23963.1"; havana_gene "OTTMUSG00000020522.1"; havana_transcript "OTTMUST00000048659.1";
chr10	ENSEMBL	exon	78118929	78119082	0	-	.	gene_id "ENSMUSG00000001211.16"; transcript_id "ENSMUST00000166360.8"; gene_type "protein_coding"; gene_name "Agpat3"; transcript_type "protein_coding"; transcript_name "Agpat3-211"; exon_number 6; exon_id "ENSMUSE00000102895.4"; level 3; protein_id "ENSMUSP00000132954.2"; transcript_support_level "1"; mgi_id "MGI:1336186"; tag "basic"; tag "appris_principal_1"; tag "CCDS"; ccdsid "CCDS23963.1"; havana_gene "OTTMUSG00000020522.1";
chr10	ENSEMBL	CDS	78118929	78119082	0	-	0	gene_id "ENSMUSG00000001211.16"; transcript_id "ENSMUST00000166360.8"; gene_type "protein_coding"; gene_name "Agpat3"; transcript_type "protein_coding"; transcript_name "Agpat3-211"; exon_number 6; exon_id "ENSMUSE00000102895.4"; level 3; protein_id "ENSMUSP00000132954.2"; transcript_support_level "1"; mgi_id "MGI:1336186"; tag "basic"; tag "appris_principal_1"; tag "CCDS"; ccdsid "CCDS23963.1"; havana_gene "OTTMUSG00000020522.1";
chr10	HAVANA	exon	78118929	78119082	0	-	.	gene_id "ENSMUSG00000001211.16"; transcript_id "ENSMUST00000105390.8"; gene_type "protein_coding"; gene_name "Agpat3"; transcript_type "protein_coding"; transcript_name "Agpat3-205"; exon_number 7; exon_id "ENSMUSE00000102895.4"; level 2; protein_id "ENSMUSP00000101029.2"; transcript_support_level "5"; mgi_id "MGI:1336186"; tag "basic"; tag "appris_principal_1"; tag "CCDS"; ccdsid "CCDS23963.1"; havana_gene "OTTMUSG00000020522.1"; havana_transcript "OTTMUST00000048661.1";
chr10	HAVANA	CDS	78118929	78119082	0	-	0	gene_id "ENSMUSG00000001211.16"; transcript_id "ENSMUST00000105390.8"; gene_type "protein_coding"; gene_name "Agpat3"; transcript_type "protein_coding"; transcript_name "Agpat3-205"; exon_number 7; exon_id "ENSMUSE00000102895.4"; level 2; protein_id "ENSMUSP00000101029.2"; transcript_support_level "5"; mgi_id "MGI:1336186"; tag "basic"; tag "appris_principal_1"; tag "CCDS"; ccdsid "CCDS23963.1"; havana_gene "OTTMUSG00000020522.1"; havana_transcript "OTTMUST00000048661.1";
chr10	HAVANA	exon	78118929	78119082	0	-	.	gene_id "ENSMUSG00000001211.16"; transcript_id "ENSMUST00000105388.8"; gene_type "protein_coding"; gene_name "Agpat3"; transcript_type "protein_coding"; transcript_name "Agpat3-203"; exon_number 7; exon_id "ENSMUSE00000102895.4"; level 2; protein_id "ENSMUSP00000101027.2"; transcript_support_level "5"; mgi_id "MGI:1336186"; tag "alternative_5_UTR"; tag "basic"; tag "appris_principal_1"; tag "CCDS"; ccdsid "CCDS23963.1"; havana_gene "OTTMUSG00000020522.1"; havana_transcript "OTTMUST00000048658.1";
chr10	HAVANA	CDS	78118929	78119082	0	-	0	gene_id "ENSMUSG00000001211.16"; transcript_id "ENSMUST00000105388.8"; gene_type "protein_coding"; gene_name "Agpat3"; transcript_type "protein_coding"; transcript_name "Agpat3-203"; exon_number 7; exon_id "ENSMUSE00000102895.4"; level 2; protein_id "ENSMUSP00000101027.2"; transcript_support_level "5"; mgi_id "MGI:1336186"; tag "alternative_5_UTR"; tag "basic"; tag "appris_principal_1"; tag "CCDS"; ccdsid "CCDS23963.1"; havana_gene "OTTMUSG00000020522.1"; havana_transcript "OTTMUST00000048658.1";
chr10	HAVANA	exon	78118929	78119082	0	-	.	gene_id "ENSMUSG00000001211.16"; transcript_id "ENSMUST00000105387.8"; gene_type "protein_coding"; gene_name "Agpat3"; transcript_type "protein_coding"; transcript_name "Agpat3-202"; exon_number 5; exon_id "ENSMUSE00000102895.4"; level 2; protein_id "ENSMUSP00000101026.2"; transcript_support_level "1"; mgi_id "MGI:1336186"; tag "basic"; tag "appris_principal_1"; tag "CCDS"; ccdsid "CCDS23963.1"; havana_gene "OTTMUSG00000020522.1"; havana_transcript "OTTMUST00000048660.1";
chr10	HAVANA	CDS	78118929	78119082	0	-	0	gene_id "ENSMUSG00000001211.16"; transcript_id "ENSMUST00000105387.8"; gene_type "protein_coding"; gene_name "Agpat3"; transcript_type "protein_coding"; transcript_name "Agpat3-202"; exon_number 5; exon_id "ENSMUSE00000102895.4"; level 2; protein_id "ENSMUSP00000101026.2"; transcript_support_level "1"; mgi_id "MGI:1336186"; tag "basic"; tag "appris_principal_1"; tag "CCDS"; ccdsid "CCDS23963.1"; havana_gene "OTTMUSG00000020522.1"; havana_transcript "OTTMUST00000048660.1";
chr10	HAVANA	exon	78118929	78119082	0	-	.	gene_id "ENSMUSG00000001211.16"; transcript_id "ENSMUST00000219907.2"; gene_type "protein_coding"; gene_name "Agpat3"; transcript_type "retained_intron"; transcript_name "Agpat3-212"; exon_number 3; exon_id "ENSMUSE00001407133.2"; level 2; transcript_support_level "2"; mgi_id "MGI:1336186"; havana_gene "OTTMUSG00000020522.1"; havana_transcript "OTTMUST00000156785.1";
chr10	ENSEMBL_gcm37	exon	78118929	78119082	28.5322231625594	-	.	gene_id "ENSMUSG00000001211.16"; transcript_id "ENSMUSG00000001211.16_tx_5"; exon_id "chr10_78118929_78119082_-"; exonnum "7"; txlen "1575";
chr10	HAVANA	transcript	78118929	78121211	0	-	.	gene_id "ENSMUSG00000001211.16"; transcript_id "ENSMUST00000219907.2"; gene_type "protein_coding"; gene_name "Agpat3"; transcript_type "retained_intron"; transcript_name "Agpat3-212"; level 2; transcript_support_level "2"; mgi_id "MGI:1336186"; havana_gene "OTTMUSG00000020522.1"; havana_transcript "OTTMUST00000156785.1";
chr10	HAVANA	exon	78118955	78119082	0	-	.	gene_id "ENSMUSG00000001211.16"; transcript_id "ENSMUST00000219932.2"; gene_type "protein_coding"; gene_name "Agpat3"; transcript_type "nonsense_mediated_decay"; transcript_name "Agpat3-213"; exon_number 4; exon_id "ENSMUSE00001409900.2"; level 2; protein_id "ENSMUSP00000151528.2"; transcript_support_level "3"; mgi_id "MGI:1336186"; tag "mRNA_start_NF"; tag "cds_start_NF"; havana_gene "OTTMUSG00000020522.1"; havana_transcript "OTTMUST00000156786.1";
chr10	HAVANA	UTR	78118955	78119082	0	-	.	gene_id "ENSMUSG00000001211.16"; transcript_id "ENSMUST00000219932.2"; gene_type "protein_coding"; gene_name "Agpat3"; transcript_type "nonsense_mediated_decay"; transcript_name "Agpat3-213"; exon_number 4; exon_id "ENSMUSE00001409900.2"; level 2; protein_id "ENSMUSP00000151528.2"; transcript_support_level "3"; mgi_id "MGI:1336186"; tag "mRNA_start_NF"; tag "cds_start_NF"; havana_gene "OTTMUSG00000020522.1"; havana_transcript "OTTMUST00000156786.1";
chr10	HAVANA	transcript	78118955	78123859	0	-	.	gene_id "ENSMUSG00000001211.16"; transcript_id "ENSMUST00000219932.2"; gene_type "protein_coding"; gene_name "Agpat3"; transcript_type "nonsense_mediated_decay"; transcript_name "Agpat3-213"; level 2; protein_id "ENSMUSP00000151528.2"; transcript_support_level "3"; mgi_id "MGI:1336186"; tag "mRNA_start_NF"; tag "cds_start_NF"; havana_gene "OTTMUSG00000020522.1"; havana_transcript "OTTMUST00000156786.1";
chr10	HAVANA	UTR	78120023	78120117	0	-	.	gene_id "ENSMUSG00000001211.16"; transcript_id "ENSMUST00000219932.2"; gene_type "protein_coding"; gene_name "Agpat3"; transcript_type "nonsense_mediated_decay"; transcript_name "Agpat3-213"; exon_number 3; exon_id "ENSMUSE00001408526.2"; level 2; protein_id "ENSMUSP00000151528.2"; transcript_support_level "3"; mgi_id "MGI:1336186"; tag "mRNA_start_NF"; tag "cds_start_NF"; havana_gene "OTTMUSG00000020522.1"; havana_transcript "OTTMUST00000156786.1";
chr10	HAVANA	exon	78120023	78120184	0	-	.	gene_id "ENSMUSG00000001211.16"; transcript_id "ENSMUST00000001240.12"; gene_type "protein_coding"; gene_name "Agpat3"; transcript_type "protein_coding"; transcript_name "Agpat3-201"; exon_number 5; exon_id "ENSMUSE00000102887.4"; level 2; protein_id "ENSMUSP00000001240.6"; transcript_support_level "1"; mgi_id "MGI:1336186"; tag "basic"; tag "Ensembl_canonical"; tag "GENCODE_Primary"; tag "appris_principal_1"; tag "CCDS"; ccdsid "CCDS23963.1"; havana_gene "OTTMUSG00000020522.1"; havana_transcript "OTTMUST00000048657.1";
chr10	HAVANA	CDS	78120023	78120184	0	-	0	gene_id "ENSMUSG00000001211.16"; transcript_id "ENSMUST00000001240.12"; gene_type "protein_coding"; gene_name "Agpat3"; transcript_type "protein_coding"; transcript_name "Agpat3-201"; exon_number 5; exon_id "ENSMUSE00000102887.4"; level 2; protein_id "ENSMUSP00000001240.6"; transcript_support_level "1"; mgi_id "MGI:1336186"; tag "basic"; tag "Ensembl_canonical"; tag "GENCODE_Primary"; tag "appris_principal_1"; tag "CCDS"; ccdsid "CCDS23963.1"; havana_gene "OTTMUSG00000020522.1"; havana_transcript "OTTMUST00000048657.1";
chr10	HAVANA	exon	78120023	78120184	0	-	.	gene_id "ENSMUSG00000001211.16"; transcript_id "ENSMUST00000105389.8"; gene_type "protein_coding"; gene_name "Agpat3"; transcript_type "protein_coding"; transcript_name "Agpat3-204"; exon_number 4; exon_id "ENSMUSE00000102887.4"; level 2; protein_id "ENSMUSP00000101028.2"; transcript_support_level "1"; mgi_id "MGI:1336186"; tag "alternative_5_UTR"; tag "basic"; tag "appris_principal_1"; tag "CCDS"; ccdsid "CCDS23963.1"; havana_gene "OTTMUSG00000020522.1"; havana_transcript "OTTMUST00000048659.1";
chr10	HAVANA	CDS	78120023	78120184	0	-	0	gene_id "ENSMUSG00000001211.16"; transcript_id "ENSMUST00000105389.8"; gene_type "protein_coding"; gene_name "Agpat3"; transcript_type "protein_coding"; transcript_name "Agpat3-204"; exon_number 4; exon_id "ENSMUSE00000102887.4"; level 2; protein_id "ENSMUSP00000101028.2"; transcript_support_level "1"; mgi_id "MGI:1336186"; tag "alternative_5_UTR"; tag "basic"; tag "appris_principal_1"; tag "CCDS"; ccdsid "CCDS23963.1"; havana_gene "OTTMUSG00000020522.1"; havana_transcript "OTTMUST00000048659.1";
chr10	ENSEMBL	exon	78120023	78120184	0	-	.	gene_id "ENSMUSG00000001211.16"; transcript_id "ENSMUST00000166360.8"; gene_type "protein_coding"; gene_name "Agpat3"; transcript_type "protein_coding"; transcript_name "Agpat3-211"; exon_number 5; exon_id "ENSMUSE00000102887.4"; level 3; protein_id "ENSMUSP00000132954.2"; transcript_support_level "1"; mgi_id "MGI:1336186"; tag "basic"; tag "appris_principal_1"; tag "CCDS"; ccdsid "CCDS23963.1"; havana_gene "OTTMUSG00000020522.1";
chr10	ENSEMBL	CDS	78120023	78120184	0	-	0	gene_id "ENSMUSG00000001211.16"; transcript_id "ENSMUST00000166360.8"; gene_type "protein_coding"; gene_name "Agpat3"; transcript_type "protein_coding"; transcript_name "Agpat3-211"; exon_number 5; exon_id "ENSMUSE00000102887.4"; level 3; protein_id "ENSMUSP00000132954.2"; transcript_support_level "1"; mgi_id "MGI:1336186"; tag "basic"; tag "appris_principal_1"; tag "CCDS"; ccdsid "CCDS23963.1"; havana_gene "OTTMUSG00000020522.1";
chr10	HAVANA	exon	78120023	78120184	0	-	.	gene_id "ENSMUSG00000001211.16"; transcript_id "ENSMUST00000105390.8"; gene_type "protein_coding"; gene_name "Agpat3"; transcript_type "protein_coding"; transcript_name "Agpat3-205"; exon_number 6; exon_id "ENSMUSE00000102887.4"; level 2; protein_id "ENSMUSP00000101029.2"; transcript_support_level "5"; mgi_id "MGI:1336186"; tag "basic"; tag "appris_principal_1"; tag "CCDS"; ccdsid "CCDS23963.1"; havana_gene "OTTMUSG00000020522.1"; havana_transcript "OTTMUST00000048661.1";
chr10	HAVANA	CDS	78120023	78120184	0	-	0	gene_id "ENSMUSG00000001211.16"; transcript_id "ENSMUST00000105390.8"; gene_type "protein_coding"; gene_name "Agpat3"; transcript_type "protein_coding"; transcript_name "Agpat3-205"; exon_number 6; exon_id "ENSMUSE00000102887.4"; level 2; protein_id "ENSMUSP00000101029.2"; transcript_support_level "5"; mgi_id "MGI:1336186"; tag "basic"; tag "appris_principal_1"; tag "CCDS"; ccdsid "CCDS23963.1"; havana_gene "OTTMUSG00000020522.1"; havana_transcript "OTTMUST00000048661.1";
chr10	HAVANA	exon	78120023	78120184	0	-	.	gene_id "ENSMUSG00000001211.16"; transcript_id "ENSMUST00000105388.8"; gene_type "protein_coding"; gene_name "Agpat3"; transcript_type "protein_coding"; transcript_name "Agpat3-203"; exon_number 6; exon_id "ENSMUSE00000102887.4"; level 2; protein_id "ENSMUSP00000101027.2"; transcript_support_level "5"; mgi_id "MGI:1336186"; tag "alternative_5_UTR"; tag "basic"; tag "appris_principal_1"; tag "CCDS"; ccdsid "CCDS23963.1"; havana_gene "OTTMUSG00000020522.1"; havana_transcript "OTTMUST00000048658.1";
chr10	HAVANA	CDS	78120023	78120184	0	-	0	gene_id "ENSMUSG00000001211.16"; transcript_id "ENSMUST00000105388.8"; gene_type "protein_coding"; gene_name "Agpat3"; transcript_type "protein_coding"; transcript_name "Agpat3-203"; exon_number 6; exon_id "ENSMUSE00000102887.4"; level 2; protein_id "ENSMUSP00000101027.2"; transcript_support_level "5"; mgi_id "MGI:1336186"; tag "alternative_5_UTR"; tag "basic"; tag "appris_principal_1"; tag "CCDS"; ccdsid "CCDS23963.1"; havana_gene "OTTMUSG00000020522.1"; havana_transcript "OTTMUST00000048658.1";
chr10	HAVANA	exon	78120023	78120184	0	-	.	gene_id "ENSMUSG00000001211.16"; transcript_id "ENSMUST00000105387.8"; gene_type "protein_coding"; gene_name "Agpat3"; transcript_type "protein_coding"; transcript_name "Agpat3-202"; exon_number 4; exon_id "ENSMUSE00000102887.4"; level 2; protein_id "ENSMUSP00000101026.2"; transcript_support_level "1"; mgi_id "MGI:1336186"; tag "basic"; tag "appris_principal_1"; tag "CCDS"; ccdsid "CCDS23963.1"; havana_gene "OTTMUSG00000020522.1"; havana_transcript "OTTMUST00000048660.1";
chr10	HAVANA	CDS	78120023	78120184	0	-	0	gene_id "ENSMUSG00000001211.16"; transcript_id "ENSMUST00000105387.8"; gene_type "protein_coding"; gene_name "Agpat3"; transcript_type "protein_coding"; transcript_name "Agpat3-202"; exon_number 4; exon_id "ENSMUSE00000102887.4"; level 2; protein_id "ENSMUSP00000101026.2"; transcript_support_level "1"; mgi_id "MGI:1336186"; tag "basic"; tag "appris_principal_1"; tag "CCDS"; ccdsid "CCDS23963.1"; havana_gene "OTTMUSG00000020522.1"; havana_transcript "OTTMUST00000048660.1";
chr10	HAVANA	exon	78120023	78120184	0	-	.	gene_id "ENSMUSG00000001211.16"; transcript_id "ENSMUST00000219907.2"; gene_type "protein_coding"; gene_name "Agpat3"; transcript_type "retained_intron"; transcript_name "Agpat3-212"; exon_number 2; exon_id "ENSMUSE00001409925.2"; level 2; transcript_support_level "2"; mgi_id "MGI:1336186"; havana_gene "OTTMUSG00000020522.1"; havana_transcript "OTTMUST00000156785.1";
chr10	HAVANA	exon	78120023	78120184	0	-	.	gene_id "ENSMUSG00000001211.16"; transcript_id "ENSMUST00000219932.2"; gene_type "protein_coding"; gene_name "Agpat3"; transcript_type "nonsense_mediated_decay"; transcript_name "Agpat3-213"; exon_number 3; exon_id "ENSMUSE00001408526.2"; level 2; protein_id "ENSMUSP00000151528.2"; transcript_support_level "3"; mgi_id "MGI:1336186"; tag "mRNA_start_NF"; tag "cds_start_NF"; havana_gene "OTTMUSG00000020522.1"; havana_transcript "OTTMUST00000156786.1";
chr10	ENSEMBL_gcm37	exon	78120023	78120184	28.5322231625594	-	.	gene_id "ENSMUSG00000001211.16"; transcript_id "ENSMUSG00000001211.16_tx_5"; exon_id "chr10_78120023_78120184_-"; exonnum "6"; txlen "1575";
chr10	HAVANA	exon	78120101	78120184	0	-	.	gene_id "ENSMUSG00000001211.16"; transcript_id "ENSMUST00000139282.8"; gene_type "protein_coding"; gene_name "Agpat3"; transcript_type "protein_coding"; transcript_name "Agpat3-207"; exon_number 4; exon_id "ENSMUSE00000725062.2"; level 2; protein_id "ENSMUSP00000119713.2"; transcript_support_level "3"; mgi_id "MGI:1336186"; tag "mRNA_end_NF"; tag "cds_end_NF"; tag "alternative_5_UTR"; havana_gene "OTTMUSG00000020522.1"; havana_transcript "OTTMUST00000048664.1";
chr10	HAVANA	CDS	78120101	78120184	0	-	0	gene_id "ENSMUSG00000001211.16"; transcript_id "ENSMUST00000139282.8"; gene_type "protein_coding"; gene_name "Agpat3"; transcript_type "protein_coding"; transcript_name "Agpat3-207"; exon_number 4; exon_id "ENSMUSE00000725062.2"; level 2; protein_id "ENSMUSP00000119713.2"; transcript_support_level "3"; mgi_id "MGI:1336186"; tag "mRNA_end_NF"; tag "cds_end_NF"; tag "alternative_5_UTR"; havana_gene "OTTMUSG00000020522.1"; havana_transcript "OTTMUST00000048664.1";
chr10	HAVANA	transcript	78120101	78156524	0	-	.	gene_id "ENSMUSG00000001211.16"; transcript_id "ENSMUST00000139282.8"; gene_type "protein_coding"; gene_name "Agpat3"; transcript_type "protein_coding"; transcript_name "Agpat3-207"; level 2; protein_id "ENSMUSP00000119713.2"; transcript_support_level "3"; mgi_id "MGI:1336186"; tag "mRNA_end_NF"; tag "cds_end_NF"; tag "alternative_5_UTR"; havana_gene "OTTMUSG00000020522.1"; havana_transcript "OTTMUST00000048664.1";
chr10	HAVANA	stop_codon	78120115	78120117	0	-	0	gene_id "ENSMUSG00000001211.16"; transcript_id "ENSMUST00000219932.2"; gene_type "protein_coding"; gene_name "Agpat3"; transcript_type "nonsense_mediated_decay"; transcript_name "Agpat3-213"; exon_number 3; exon_id "ENSMUSE00001408526.2"; level 2; protein_id "ENSMUSP00000151528.2"; transcript_support_level "3"; mgi_id "MGI:1336186"; tag "mRNA_start_NF"; tag "cds_start_NF"; havana_gene "OTTMUSG00000020522.1"; havana_transcript "OTTMUST00000156786.1";
chr10	HAVANA	CDS	78120118	78120184	0	-	1	gene_id "ENSMUSG00000001211.16"; transcript_id "ENSMUST00000219932.2"; gene_type "protein_coding"; gene_name "Agpat3"; transcript_type "nonsense_mediated_decay"; transcript_name "Agpat3-213"; exon_number 3; exon_id "ENSMUSE00001408526.2"; level 2; protein_id "ENSMUSP00000151528.2"; transcript_support_level "3"; mgi_id "MGI:1336186"; tag "mRNA_start_NF"; tag "cds_start_NF"; havana_gene "OTTMUSG00000020522.1"; havana_transcript "OTTMUST00000156786.1";
chr10	HAVANA	exon	78120147	78120184	0	-	.	gene_id "ENSMUSG00000001211.16"; transcript_id "ENSMUST00000150828.2"; gene_type "protein_coding"; gene_name "Agpat3"; transcript_type "protein_coding"; transcript_name "Agpat3-210"; exon_number 4; exon_id "ENSMUSE00000746819.2"; level 2; protein_id "ENSMUSP00000114885.2"; transcript_support_level "3"; mgi_id "MGI:1336186"; tag "mRNA_end_NF"; tag "cds_end_NF"; tag "alternative_5_UTR"; tag "CAGE_supported_TSS"; havana_gene "OTTMUSG00000020522.1"; havana_transcript "OTTMUST00000048665.1";
chr10	HAVANA	CDS	78120147	78120184	0	-	0	gene_id "ENSMUSG00000001211.16"; transcript_id "ENSMUST00000150828.2"; gene_type "protein_coding"; gene_name "Agpat3"; transcript_type "protein_coding"; transcript_name "Agpat3-210"; exon_number 4; exon_id "ENSMUSE00000746819.2"; level 2; protein_id "ENSMUSP00000114885.2"; transcript_support_level "3"; mgi_id "MGI:1336186"; tag "mRNA_end_NF"; tag "cds_end_NF"; tag "alternative_5_UTR"; tag "CAGE_supported_TSS"; havana_gene "OTTMUSG00000020522.1"; havana_transcript "OTTMUST00000048665.1";
chr10	HAVANA	transcript	78120147	78143384	0	-	.	gene_id "ENSMUSG00000001211.16"; transcript_id "ENSMUST00000150828.2"; gene_type "protein_coding"; gene_name "Agpat3"; transcript_type "protein_coding"; transcript_name "Agpat3-210"; level 2; protein_id "ENSMUSP00000114885.2"; transcript_support_level "3"; mgi_id "MGI:1336186"; tag "mRNA_end_NF"; tag "cds_end_NF"; tag "alternative_5_UTR"; tag "CAGE_supported_TSS"; havana_gene "OTTMUSG00000020522.1"; havana_transcript "OTTMUST00000048665.1";
chr10	HAVANA	exon	78120829	78120939	0	-	.	gene_id "ENSMUSG00000001211.16"; transcript_id "ENSMUST00000219932.2"; gene_type "protein_coding"; gene_name "Agpat3"; transcript_type "nonsense_mediated_decay"; transcript_name "Agpat3-213"; exon_number 2; exon_id "ENSMUSE00001409821.2"; level 2; protein_id "ENSMUSP00000151528.2"; transcript_support_level "3"; mgi_id "MGI:1336186"; tag "mRNA_start_NF"; tag "cds_start_NF"; havana_gene "OTTMUSG00000020522.1"; havana_transcript "OTTMUST00000156786.1";
chr10	HAVANA	CDS	78120829	78120939	0	-	1	gene_id "ENSMUSG00000001211.16"; transcript_id "ENSMUST00000219932.2"; gene_type "protein_coding"; gene_name "Agpat3"; transcript_type "nonsense_mediated_decay"; transcript_name "Agpat3-213"; exon_number 2; exon_id "ENSMUSE00001409821.2"; level 2; protein_id "ENSMUSP00000151528.2"; transcript_support_level "3"; mgi_id "MGI:1336186"; tag "mRNA_start_NF"; tag "cds_start_NF"; havana_gene "OTTMUSG00000020522.1"; havana_transcript "OTTMUST00000156786.1";
chr10	HAVANA	exon	78120829	78120998	0	-	.	gene_id "ENSMUSG00000001211.16"; transcript_id "ENSMUST00000001240.12"; gene_type "protein_coding"; gene_name "Agpat3"; transcript_type "protein_coding"; transcript_name "Agpat3-201"; exon_number 4; exon_id "ENSMUSE00000324995.4"; level 2; protein_id "ENSMUSP00000001240.6"; transcript_support_level "1"; mgi_id "MGI:1336186"; tag "basic"; tag "Ensembl_canonical"; tag "GENCODE_Primary"; tag "appris_principal_1"; tag "CCDS"; ccdsid "CCDS23963.1"; havana_gene "OTTMUSG00000020522.1"; havana_transcript "OTTMUST00000048657.1";
chr10	HAVANA	CDS	78120829	78120998	0	-	2	gene_id "ENSMUSG00000001211.16"; transcript_id "ENSMUST00000001240.12"; gene_type "protein_coding"; gene_name "Agpat3"; transcript_type "protein_coding"; transcript_name "Agpat3-201"; exon_number 4; exon_id "ENSMUSE00000324995.4"; level 2; protein_id "ENSMUSP00000001240.6"; transcript_support_level "1"; mgi_id "MGI:1336186"; tag "basic"; tag "Ensembl_canonical"; tag "GENCODE_Primary"; tag "appris_principal_1"; tag "CCDS"; ccdsid "CCDS23963.1"; havana_gene "OTTMUSG00000020522.1"; havana_transcript "OTTMUST00000048657.1";
chr10	HAVANA	exon	78120829	78120998	0	-	.	gene_id "ENSMUSG00000001211.16"; transcript_id "ENSMUST00000105389.8"; gene_type "protein_coding"; gene_name "Agpat3"; transcript_type "protein_coding"; transcript_name "Agpat3-204"; exon_number 3; exon_id "ENSMUSE00000324995.4"; level 2; protein_id "ENSMUSP00000101028.2"; transcript_support_level "1"; mgi_id "MGI:1336186"; tag "alternative_5_UTR"; tag "basic"; tag "appris_principal_1"; tag "CCDS"; ccdsid "CCDS23963.1"; havana_gene "OTTMUSG00000020522.1"; havana_transcript "OTTMUST00000048659.1";
chr10	HAVANA	CDS	78120829	78120998	0	-	2	gene_id "ENSMUSG00000001211.16"; transcript_id "ENSMUST00000105389.8"; gene_type "protein_coding"; gene_name "Agpat3"; transcript_type "protein_coding"; transcript_name "Agpat3-204"; exon_number 3; exon_id "ENSMUSE00000324995.4"; level 2; protein_id "ENSMUSP00000101028.2"; transcript_support_level "1"; mgi_id "MGI:1336186"; tag "alternative_5_UTR"; tag "basic"; tag "appris_principal_1"; tag "CCDS"; ccdsid "CCDS23963.1"; havana_gene "OTTMUSG00000020522.1"; havana_transcript "OTTMUST00000048659.1";
chr10	ENSEMBL	exon	78120829	78120998	0	-	.	gene_id "ENSMUSG00000001211.16"; transcript_id "ENSMUST00000166360.8"; gene_type "protein_coding"; gene_name "Agpat3"; transcript_type "protein_coding"; transcript_name "Agpat3-211"; exon_number 4; exon_id "ENSMUSE00000324995.4"; level 3; protein_id "ENSMUSP00000132954.2"; transcript_support_level "1"; mgi_id "MGI:1336186"; tag "basic"; tag "appris_principal_1"; tag "CCDS"; ccdsid "CCDS23963.1"; havana_gene "OTTMUSG00000020522.1";
chr10	ENSEMBL	CDS	78120829	78120998	0	-	2	gene_id "ENSMUSG00000001211.16"; transcript_id "ENSMUST00000166360.8"; gene_type "protein_coding"; gene_name "Agpat3"; transcript_type "protein_coding"; transcript_name "Agpat3-211"; exon_number 4; exon_id "ENSMUSE00000324995.4"; level 3; protein_id "ENSMUSP00000132954.2"; transcript_support_level "1"; mgi_id "MGI:1336186"; tag "basic"; tag "appris_principal_1"; tag "CCDS"; ccdsid "CCDS23963.1"; havana_gene "OTTMUSG00000020522.1";
chr10	HAVANA	exon	78120829	78120998	0	-	.	gene_id "ENSMUSG00000001211.16"; transcript_id "ENSMUST00000105390.8"; gene_type "protein_coding"; gene_name "Agpat3"; transcript_type "protein_coding"; transcript_name "Agpat3-205"; exon_number 5; exon_id "ENSMUSE00000324995.4"; level 2; protein_id "ENSMUSP00000101029.2"; transcript_support_level "5"; mgi_id "MGI:1336186"; tag "basic"; tag "appris_principal_1"; tag "CCDS"; ccdsid "CCDS23963.1"; havana_gene "OTTMUSG00000020522.1"; havana_transcript "OTTMUST00000048661.1";
chr10	HAVANA	CDS	78120829	78120998	0	-	2	gene_id "ENSMUSG00000001211.16"; transcript_id "ENSMUST00000105390.8"; gene_type "protein_coding"; gene_name "Agpat3"; transcript_type "protein_coding"; transcript_name "Agpat3-205"; exon_number 5; exon_id "ENSMUSE00000324995.4"; level 2; protein_id "ENSMUSP00000101029.2"; transcript_support_level "5"; mgi_id "MGI:1336186"; tag "basic"; tag "appris_principal_1"; tag "CCDS"; ccdsid "CCDS23963.1"; havana_gene "OTTMUSG00000020522.1"; havana_transcript "OTTMUST00000048661.1";
chr10	HAVANA	exon	78120829	78120998	0	-	.	gene_id "ENSMUSG00000001211.16"; transcript_id "ENSMUST00000105388.8"; gene_type "protein_coding"; gene_name "Agpat3"; transcript_type "protein_coding"; transcript_name "Agpat3-203"; exon_number 5; exon_id "ENSMUSE00000324995.4"; level 2; protein_id "ENSMUSP00000101027.2"; transcript_support_level "5"; mgi_id "MGI:1336186"; tag "alternative_5_UTR"; tag "basic"; tag "appris_principal_1"; tag "CCDS"; ccdsid "CCDS23963.1"; havana_gene "OTTMUSG00000020522.1"; havana_transcript "OTTMUST00000048658.1";
chr10	HAVANA	CDS	78120829	78120998	0	-	2	gene_id "ENSMUSG00000001211.16"; transcript_id "ENSMUST00000105388.8"; gene_type "protein_coding"; gene_name "Agpat3"; transcript_type "protein_coding"; transcript_name "Agpat3-203"; exon_number 5; exon_id "ENSMUSE00000324995.4"; level 2; protein_id "ENSMUSP00000101027.2"; transcript_support_level "5"; mgi_id "MGI:1336186"; tag "alternative_5_UTR"; tag "basic"; tag "appris_principal_1"; tag "CCDS"; ccdsid "CCDS23963.1"; havana_gene "OTTMUSG00000020522.1"; havana_transcript "OTTMUST00000048658.1";
chr10	HAVANA	exon	78120829	78120998	0	-	.	gene_id "ENSMUSG00000001211.16"; transcript_id "ENSMUST00000105387.8"; gene_type "protein_coding"; gene_name "Agpat3"; transcript_type "protein_coding"; transcript_name "Agpat3-202"; exon_number 3; exon_id "ENSMUSE00000324995.4"; level 2; protein_id "ENSMUSP00000101026.2"; transcript_support_level "1"; mgi_id "MGI:1336186"; tag "basic"; tag "appris_principal_1"; tag "CCDS"; ccdsid "CCDS23963.1"; havana_gene "OTTMUSG00000020522.1"; havana_transcript "OTTMUST00000048660.1";
chr10	HAVANA	CDS	78120829	78120998	0	-	2	gene_id "ENSMUSG00000001211.16"; transcript_id "ENSMUST00000105387.8"; gene_type "protein_coding"; gene_name "Agpat3"; transcript_type "protein_coding"; transcript_name "Agpat3-202"; exon_number 3; exon_id "ENSMUSE00000324995.4"; level 2; protein_id "ENSMUSP00000101026.2"; transcript_support_level "1"; mgi_id "MGI:1336186"; tag "basic"; tag "appris_principal_1"; tag "CCDS"; ccdsid "CCDS23963.1"; havana_gene "OTTMUSG00000020522.1"; havana_transcript "OTTMUST00000048660.1";
chr10	HAVANA	exon	78120829	78120998	0	-	.	gene_id "ENSMUSG00000001211.16"; transcript_id "ENSMUST00000139282.8"; gene_type "protein_coding"; gene_name "Agpat3"; transcript_type "protein_coding"; transcript_name "Agpat3-207"; exon_number 3; exon_id "ENSMUSE00000324995.4"; level 2; protein_id "ENSMUSP00000119713.2"; transcript_support_level "3"; mgi_id "MGI:1336186"; tag "mRNA_end_NF"; tag "cds_end_NF"; tag "alternative_5_UTR"; havana_gene "OTTMUSG00000020522.1"; havana_transcript "OTTMUST00000048664.1";
chr10	HAVANA	CDS	78120829	78120998	0	-	2	gene_id "ENSMUSG00000001211.16"; transcript_id "ENSMUST00000139282.8"; gene_type "protein_coding"; gene_name "Agpat3"; transcript_type "protein_coding"; transcript_name "Agpat3-207"; exon_number 3; exon_id "ENSMUSE00000324995.4"; level 2; protein_id "ENSMUSP00000119713.2"; transcript_support_level "3"; mgi_id "MGI:1336186"; tag "mRNA_end_NF"; tag "cds_end_NF"; tag "alternative_5_UTR"; havana_gene "OTTMUSG00000020522.1"; havana_transcript "OTTMUST00000048664.1";
chr10	HAVANA	exon	78120829	78120998	0	-	.	gene_id "ENSMUSG00000001211.16"; transcript_id "ENSMUST00000150828.2"; gene_type "protein_coding"; gene_name "Agpat3"; transcript_type "protein_coding"; transcript_name "Agpat3-210"; exon_number 3; exon_id "ENSMUSE00000324995.4"; level 2; protein_id "ENSMUSP00000114885.2"; transcript_support_level "3"; mgi_id "MGI:1336186"; tag "mRNA_end_NF"; tag "cds_end_NF"; tag "alternative_5_UTR"; tag "CAGE_supported_TSS"; havana_gene "OTTMUSG00000020522.1"; havana_transcript "OTTMUST00000048665.1";
chr10	HAVANA	CDS	78120829	78120998	0	-	2	gene_id "ENSMUSG00000001211.16"; transcript_id "ENSMUST00000150828.2"; gene_type "protein_coding"; gene_name "Agpat3"; transcript_type "protein_coding"; transcript_name "Agpat3-210"; exon_number 3; exon_id "ENSMUSE00000324995.4"; level 2; protein_id "ENSMUSP00000114885.2"; transcript_support_level "3"; mgi_id "MGI:1336186"; tag "mRNA_end_NF"; tag "cds_end_NF"; tag "alternative_5_UTR"; tag "CAGE_supported_TSS"; havana_gene "OTTMUSG00000020522.1"; havana_transcript "OTTMUST00000048665.1";
chr10	ENSEMBL_gcm37	exon	78120829	78120998	28.5322231625594	-	.	gene_id "ENSMUSG00000001211.16"; transcript_id "ENSMUSG00000001211.16_tx_5"; exon_id "chr10_78120829_78120998_-"; exonnum "5"; txlen "1575";
chr10	HAVANA	exon	78120829	78121211	0	-	.	gene_id "ENSMUSG00000001211.16"; transcript_id "ENSMUST00000219907.2"; gene_type "protein_coding"; gene_name "Agpat3"; transcript_type "retained_intron"; transcript_name "Agpat3-212"; exon_number 1; exon_id "ENSMUSE00001410044.2"; level 2; transcript_support_level "2"; mgi_id "MGI:1336186"; havana_gene "OTTMUSG00000020522.1"; havana_transcript "OTTMUST00000156785.1";
chr10	HAVANA	CDS	78123681	78123858	0	-	0	gene_id "ENSMUSG00000001211.16"; transcript_id "ENSMUST00000001240.12"; gene_type "protein_coding"; gene_name "Agpat3"; transcript_type "protein_coding"; transcript_name "Agpat3-201"; exon_number 3; exon_id "ENSMUSE00000325000.4"; level 2; protein_id "ENSMUSP00000001240.6"; transcript_support_level "1"; mgi_id "MGI:1336186"; tag "basic"; tag "Ensembl_canonical"; tag "GENCODE_Primary"; tag "appris_principal_1"; tag "CCDS"; ccdsid "CCDS23963.1"; havana_gene "OTTMUSG00000020522.1"; havana_transcript "OTTMUST00000048657.1";
chr10	HAVANA	CDS	78123681	78123858	0	-	0	gene_id "ENSMUSG00000001211.16"; transcript_id "ENSMUST00000105389.8"; gene_type "protein_coding"; gene_name "Agpat3"; transcript_type "protein_coding"; transcript_name "Agpat3-204"; exon_number 2; exon_id "ENSMUSE00000325000.4"; level 2; protein_id "ENSMUSP00000101028.2"; transcript_support_level "1"; mgi_id "MGI:1336186"; tag "alternative_5_UTR"; tag "basic"; tag "appris_principal_1"; tag "CCDS"; ccdsid "CCDS23963.1"; havana_gene "OTTMUSG00000020522.1"; havana_transcript "OTTMUST00000048659.1";
chr10	ENSEMBL	CDS	78123681	78123858	0	-	0	gene_id "ENSMUSG00000001211.16"; transcript_id "ENSMUST00000166360.8"; gene_type "protein_coding"; gene_name "Agpat3"; transcript_type "protein_coding"; transcript_name "Agpat3-211"; exon_number 3; exon_id "ENSMUSE00000325000.4"; level 3; protein_id "ENSMUSP00000132954.2"; transcript_support_level "1"; mgi_id "MGI:1336186"; tag "basic"; tag "appris_principal_1"; tag "CCDS"; ccdsid "CCDS23963.1"; havana_gene "OTTMUSG00000020522.1";
chr10	HAVANA	CDS	78123681	78123858	0	-	0	gene_id "ENSMUSG00000001211.16"; transcript_id "ENSMUST00000105390.8"; gene_type "protein_coding"; gene_name "Agpat3"; transcript_type "protein_coding"; transcript_name "Agpat3-205"; exon_number 4; exon_id "ENSMUSE00000325000.4"; level 2; protein_id "ENSMUSP00000101029.2"; transcript_support_level "5"; mgi_id "MGI:1336186"; tag "basic"; tag "appris_principal_1"; tag "CCDS"; ccdsid "CCDS23963.1"; havana_gene "OTTMUSG00000020522.1"; havana_transcript "OTTMUST00000048661.1";
chr10	HAVANA	CDS	78123681	78123858	0	-	0	gene_id "ENSMUSG00000001211.16"; transcript_id "ENSMUST00000105388.8"; gene_type "protein_coding"; gene_name "Agpat3"; transcript_type "protein_coding"; transcript_name "Agpat3-203"; exon_number 4; exon_id "ENSMUSE00000325000.4"; level 2; protein_id "ENSMUSP00000101027.2"; transcript_support_level "5"; mgi_id "MGI:1336186"; tag "alternative_5_UTR"; tag "basic"; tag "appris_principal_1"; tag "CCDS"; ccdsid "CCDS23963.1"; havana_gene "OTTMUSG00000020522.1"; havana_transcript "OTTMUST00000048658.1";
chr10	HAVANA	CDS	78123681	78123858	0	-	0	gene_id "ENSMUSG00000001211.16"; transcript_id "ENSMUST00000105387.8"; gene_type "protein_coding"; gene_name "Agpat3"; transcript_type "protein_coding"; transcript_name "Agpat3-202"; exon_number 2; exon_id "ENSMUSE00000325000.4"; level 2; protein_id "ENSMUSP00000101026.2"; transcript_support_level "1"; mgi_id "MGI:1336186"; tag "basic"; tag "appris_principal_1"; tag "CCDS"; ccdsid "CCDS23963.1"; havana_gene "OTTMUSG00000020522.1"; havana_transcript "OTTMUST00000048660.1";
chr10	HAVANA	CDS	78123681	78123858	0	-	0	gene_id "ENSMUSG00000001211.16"; transcript_id "ENSMUST00000139282.8"; gene_type "protein_coding"; gene_name "Agpat3"; transcript_type "protein_coding"; transcript_name "Agpat3-207"; exon_number 2; exon_id "ENSMUSE00000325000.4"; level 2; protein_id "ENSMUSP00000119713.2"; transcript_support_level "3"; mgi_id "MGI:1336186"; tag "mRNA_end_NF"; tag "cds_end_NF"; tag "alternative_5_UTR"; havana_gene "OTTMUSG00000020522.1"; havana_transcript "OTTMUST00000048664.1";
chr10	HAVANA	CDS	78123681	78123858	0	-	0	gene_id "ENSMUSG00000001211.16"; transcript_id "ENSMUST00000150828.2"; gene_type "protein_coding"; gene_name "Agpat3"; transcript_type "protein_coding"; transcript_name "Agpat3-210"; exon_number 2; exon_id "ENSMUSE00000325000.4"; level 2; protein_id "ENSMUSP00000114885.2"; transcript_support_level "3"; mgi_id "MGI:1336186"; tag "mRNA_end_NF"; tag "cds_end_NF"; tag "alternative_5_UTR"; tag "CAGE_supported_TSS"; havana_gene "OTTMUSG00000020522.1"; havana_transcript "OTTMUST00000048665.1";
chr10	HAVANA	exon	78123681	78123859	0	-	.	gene_id "ENSMUSG00000001211.16"; transcript_id "ENSMUST00000219932.2"; gene_type "protein_coding"; gene_name "Agpat3"; transcript_type "nonsense_mediated_decay"; transcript_name "Agpat3-213"; exon_number 1; exon_id "ENSMUSE00001407487.2"; level 2; protein_id "ENSMUSP00000151528.2"; transcript_support_level "3"; mgi_id "MGI:1336186"; tag "mRNA_start_NF"; tag "cds_start_NF"; havana_gene "OTTMUSG00000020522.1"; havana_transcript "OTTMUST00000156786.1";
chr10	HAVANA	CDS	78123681	78123859	0	-	0	gene_id "ENSMUSG00000001211.16"; transcript_id "ENSMUST00000219932.2"; gene_type "protein_coding"; gene_name "Agpat3"; transcript_type "nonsense_mediated_decay"; transcript_name "Agpat3-213"; exon_number 1; exon_id "ENSMUSE00001407487.2"; level 2; protein_id "ENSMUSP00000151528.2"; transcript_support_level "3"; mgi_id "MGI:1336186"; tag "mRNA_start_NF"; tag "cds_start_NF"; havana_gene "OTTMUSG00000020522.1"; havana_transcript "OTTMUST00000156786.1";
chr10	HAVANA	exon	78123681	78123907	0	-	.	gene_id "ENSMUSG00000001211.16"; transcript_id "ENSMUST00000001240.12"; gene_type "protein_coding"; gene_name "Agpat3"; transcript_type "protein_coding"; transcript_name "Agpat3-201"; exon_number 3; exon_id "ENSMUSE00000325000.4"; level 2; protein_id "ENSMUSP00000001240.6"; transcript_support_level "1"; mgi_id "MGI:1336186"; tag "basic"; tag "Ensembl_canonical"; tag "GENCODE_Primary"; tag "appris_principal_1"; tag "CCDS"; ccdsid "CCDS23963.1"; havana_gene "OTTMUSG00000020522.1"; havana_transcript "OTTMUST00000048657.1";
chr10	HAVANA	exon	78123681	78123907	0	-	.	gene_id "ENSMUSG00000001211.16"; transcript_id "ENSMUST00000105389.8"; gene_type "protein_coding"; gene_name "Agpat3"; transcript_type "protein_coding"; transcript_name "Agpat3-204"; exon_number 2; exon_id "ENSMUSE00000325000.4"; level 2; protein_id "ENSMUSP00000101028.2"; transcript_support_level "1"; mgi_id "MGI:1336186"; tag "alternative_5_UTR"; tag "basic"; tag "appris_principal_1"; tag "CCDS"; ccdsid "CCDS23963.1"; havana_gene "OTTMUSG00000020522.1"; havana_transcript "OTTMUST00000048659.1";
chr10	ENSEMBL	exon	78123681	78123907	0	-	.	gene_id "ENSMUSG00000001211.16"; transcript_id "ENSMUST00000166360.8"; gene_type "protein_coding"; gene_name "Agpat3"; transcript_type "protein_coding"; transcript_name "Agpat3-211"; exon_number 3; exon_id "ENSMUSE00000325000.4"; level 3; protein_id "ENSMUSP00000132954.2"; transcript_support_level "1"; mgi_id "MGI:1336186"; tag "basic"; tag "appris_principal_1"; tag "CCDS"; ccdsid "CCDS23963.1"; havana_gene "OTTMUSG00000020522.1";
chr10	HAVANA	exon	78123681	78123907	0	-	.	gene_id "ENSMUSG00000001211.16"; transcript_id "ENSMUST00000105390.8"; gene_type "protein_coding"; gene_name "Agpat3"; transcript_type "protein_coding"; transcript_name "Agpat3-205"; exon_number 4; exon_id "ENSMUSE00000325000.4"; level 2; protein_id "ENSMUSP00000101029.2"; transcript_support_level "5"; mgi_id "MGI:1336186"; tag "basic"; tag "appris_principal_1"; tag "CCDS"; ccdsid "CCDS23963.1"; havana_gene "OTTMUSG00000020522.1"; havana_transcript "OTTMUST00000048661.1";
chr10	HAVANA	exon	78123681	78123907	0	-	.	gene_id "ENSMUSG00000001211.16"; transcript_id "ENSMUST00000105388.8"; gene_type "protein_coding"; gene_name "Agpat3"; transcript_type "protein_coding"; transcript_name "Agpat3-203"; exon_number 4; exon_id "ENSMUSE00000325000.4"; level 2; protein_id "ENSMUSP00000101027.2"; transcript_support_level "5"; mgi_id "MGI:1336186"; tag "alternative_5_UTR"; tag "basic"; tag "appris_principal_1"; tag "CCDS"; ccdsid "CCDS23963.1"; havana_gene "OTTMUSG00000020522.1"; havana_transcript "OTTMUST00000048658.1";
chr10	HAVANA	exon	78123681	78123907	0	-	.	gene_id "ENSMUSG00000001211.16"; transcript_id "ENSMUST00000105387.8"; gene_type "protein_coding"; gene_name "Agpat3"; transcript_type "protein_coding"; transcript_name "Agpat3-202"; exon_number 2; exon_id "ENSMUSE00000325000.4"; level 2; protein_id "ENSMUSP00000101026.2"; transcript_support_level "1"; mgi_id "MGI:1336186"; tag "basic"; tag "appris_principal_1"; tag "CCDS"; ccdsid "CCDS23963.1"; havana_gene "OTTMUSG00000020522.1"; havana_transcript "OTTMUST00000048660.1";
chr10	HAVANA	exon	78123681	78123907	0	-	.	gene_id "ENSMUSG00000001211.16"; transcript_id "ENSMUST00000139282.8"; gene_type "protein_coding"; gene_name "Agpat3"; transcript_type "protein_coding"; transcript_name "Agpat3-207"; exon_number 2; exon_id "ENSMUSE00000325000.4"; level 2; protein_id "ENSMUSP00000119713.2"; transcript_support_level "3"; mgi_id "MGI:1336186"; tag "mRNA_end_NF"; tag "cds_end_NF"; tag "alternative_5_UTR"; havana_gene "OTTMUSG00000020522.1"; havana_transcript "OTTMUST00000048664.1";
chr10	HAVANA	exon	78123681	78123907	0	-	.	gene_id "ENSMUSG00000001211.16"; transcript_id "ENSMUST00000150828.2"; gene_type "protein_coding"; gene_name "Agpat3"; transcript_type "protein_coding"; transcript_name "Agpat3-210"; exon_number 2; exon_id "ENSMUSE00000325000.4"; level 2; protein_id "ENSMUSP00000114885.2"; transcript_support_level "3"; mgi_id "MGI:1336186"; tag "mRNA_end_NF"; tag "cds_end_NF"; tag "alternative_5_UTR"; tag "CAGE_supported_TSS"; havana_gene "OTTMUSG00000020522.1"; havana_transcript "OTTMUST00000048665.1";
chr10	ENSEMBL_gcm37	exon	78123681	78123907	28.5322231625594	-	.	gene_id "ENSMUSG00000001211.16"; transcript_id "ENSMUSG00000001211.16_tx_5"; exon_id "chr10_78123681_78123907_-"; exonnum "4"; txlen "1575";
chr10	HAVANA	CDS	78123689	78123858	0	-	0	gene_id "ENSMUSG00000001211.16"; transcript_id "ENSMUST00000138035.8"; gene_type "protein_coding"; gene_name "Agpat3"; transcript_type "protein_coding"; transcript_name "Agpat3-206"; exon_number 4; exon_id "ENSMUSE00000708366.3"; level 2; protein_id "ENSMUSP00000121052.2"; transcript_support_level "2"; mgi_id "MGI:1336186"; tag "mRNA_end_NF"; tag "cds_end_NF"; tag "alternative_5_UTR"; havana_gene "OTTMUSG00000020522.1"; havana_transcript "OTTMUST00000048663.1";
chr10	HAVANA	exon	78123689	78123907	0	-	.	gene_id "ENSMUSG00000001211.16"; transcript_id "ENSMUST00000138035.8"; gene_type "protein_coding"; gene_name "Agpat3"; transcript_type "protein_coding"; transcript_name "Agpat3-206"; exon_number 4; exon_id "ENSMUSE00000708366.3"; level 2; protein_id "ENSMUSP00000121052.2"; transcript_support_level "2"; mgi_id "MGI:1336186"; tag "mRNA_end_NF"; tag "cds_end_NF"; tag "alternative_5_UTR"; havana_gene "OTTMUSG00000020522.1"; havana_transcript "OTTMUST00000048663.1";
chr10	HAVANA	transcript	78123689	78188323	0	-	.	gene_id "ENSMUSG00000001211.16"; transcript_id "ENSMUST00000138035.8"; gene_type "protein_coding"; gene_name "Agpat3"; transcript_type "protein_coding"; transcript_name "Agpat3-206"; level 2; protein_id "ENSMUSP00000121052.2"; transcript_support_level "2"; mgi_id "MGI:1336186"; tag "mRNA_end_NF"; tag "cds_end_NF"; tag "alternative_5_UTR"; havana_gene "OTTMUSG00000020522.1"; havana_transcript "OTTMUST00000048663.1";
chr10	HAVANA	CDS	78123700	78123858	0	-	0	gene_id "ENSMUSG00000001211.16"; transcript_id "ENSMUST00000146899.2"; gene_type "protein_coding"; gene_name "Agpat3"; transcript_type "protein_coding"; transcript_name "Agpat3-209"; exon_number 4; exon_id "ENSMUSE00000838916.2"; level 2; protein_id "ENSMUSP00000114657.2"; transcript_support_level "3"; mgi_id "MGI:1336186"; tag "mRNA_end_NF"; tag "cds_end_NF"; tag "alternative_5_UTR"; havana_gene "OTTMUSG00000020522.1"; havana_transcript "OTTMUST00000048662.1";
chr10	HAVANA	exon	78123700	78123907	0	-	.	gene_id "ENSMUSG00000001211.16"; transcript_id "ENSMUST00000146899.2"; gene_type "protein_coding"; gene_name "Agpat3"; transcript_type "protein_coding"; transcript_name "Agpat3-209"; exon_number 4; exon_id "ENSMUSE00000838916.2"; level 2; protein_id "ENSMUSP00000114657.2"; transcript_support_level "3"; mgi_id "MGI:1336186"; tag "mRNA_end_NF"; tag "cds_end_NF"; tag "alternative_5_UTR"; havana_gene "OTTMUSG00000020522.1"; havana_transcript "OTTMUST00000048662.1";
chr10	HAVANA	transcript	78123700	78188046	0	-	.	gene_id "ENSMUSG00000001211.16"; transcript_id "ENSMUST00000146899.2"; gene_type "protein_coding"; gene_name "Agpat3"; transcript_type "protein_coding"; transcript_name "Agpat3-209"; level 2; protein_id "ENSMUSP00000114657.2"; transcript_support_level "3"; mgi_id "MGI:1336186"; tag "mRNA_end_NF"; tag "cds_end_NF"; tag "alternative_5_UTR"; havana_gene "OTTMUSG00000020522.1"; havana_transcript "OTTMUST00000048662.1";
chr10	HAVANA	start_codon	78123856	78123858	0	-	0	gene_id "ENSMUSG00000001211.16"; transcript_id "ENSMUST00000001240.12"; gene_type "protein_coding"; gene_name "Agpat3"; transcript_type "protein_coding"; transcript_name "Agpat3-201"; exon_number 3; exon_id "ENSMUSE00000325000.4"; level 2; protein_id "ENSMUSP00000001240.6"; transcript_support_level "1"; mgi_id "MGI:1336186"; tag "basic"; tag "Ensembl_canonical"; tag "GENCODE_Primary"; tag "appris_principal_1"; tag "CCDS"; ccdsid "CCDS23963.1"; havana_gene "OTTMUSG00000020522.1"; havana_transcript "OTTMUST00000048657.1";
chr10	HAVANA	start_codon	78123856	78123858	0	-	0	gene_id "ENSMUSG00000001211.16"; transcript_id "ENSMUST00000105389.8"; gene_type "protein_coding"; gene_name "Agpat3"; transcript_type "protein_coding"; transcript_name "Agpat3-204"; exon_number 2; exon_id "ENSMUSE00000325000.4"; level 2; protein_id "ENSMUSP00000101028.2"; transcript_support_level "1"; mgi_id "MGI:1336186"; tag "alternative_5_UTR"; tag "basic"; tag "appris_principal_1"; tag "CCDS"; ccdsid "CCDS23963.1"; havana_gene "OTTMUSG00000020522.1"; havana_transcript "OTTMUST00000048659.1";
chr10	ENSEMBL	start_codon	78123856	78123858	0	-	0	gene_id "ENSMUSG00000001211.16"; transcript_id "ENSMUST00000166360.8"; gene_type "protein_coding"; gene_name "Agpat3"; transcript_type "protein_coding"; transcript_name "Agpat3-211"; exon_number 3; exon_id "ENSMUSE00000325000.4"; level 3; protein_id "ENSMUSP00000132954.2"; transcript_support_level "1"; mgi_id "MGI:1336186"; tag "basic"; tag "appris_principal_1"; tag "CCDS"; ccdsid "CCDS23963.1"; havana_gene "OTTMUSG00000020522.1";
chr10	HAVANA	start_codon	78123856	78123858	0	-	0	gene_id "ENSMUSG00000001211.16"; transcript_id "ENSMUST00000105390.8"; gene_type "protein_coding"; gene_name "Agpat3"; transcript_type "protein_coding"; transcript_name "Agpat3-205"; exon_number 4; exon_id "ENSMUSE00000325000.4"; level 2; protein_id "ENSMUSP00000101029.2"; transcript_support_level "5"; mgi_id "MGI:1336186"; tag "basic"; tag "appris_principal_1"; tag "CCDS"; ccdsid "CCDS23963.1"; havana_gene "OTTMUSG00000020522.1"; havana_transcript "OTTMUST00000048661.1";
chr10	HAVANA	start_codon	78123856	78123858	0	-	0	gene_id "ENSMUSG00000001211.16"; transcript_id "ENSMUST00000105388.8"; gene_type "protein_coding"; gene_name "Agpat3"; transcript_type "protein_coding"; transcript_name "Agpat3-203"; exon_number 4; exon_id "ENSMUSE00000325000.4"; level 2; protein_id "ENSMUSP00000101027.2"; transcript_support_level "5"; mgi_id "MGI:1336186"; tag "alternative_5_UTR"; tag "basic"; tag "appris_principal_1"; tag "CCDS"; ccdsid "CCDS23963.1"; havana_gene "OTTMUSG00000020522.1"; havana_transcript "OTTMUST00000048658.1";
chr10	HAVANA	start_codon	78123856	78123858	0	-	0	gene_id "ENSMUSG00000001211.16"; transcript_id "ENSMUST00000105387.8"; gene_type "protein_coding"; gene_name "Agpat3"; transcript_type "protein_coding"; transcript_name "Agpat3-202"; exon_number 2; exon_id "ENSMUSE00000325000.4"; level 2; protein_id "ENSMUSP00000101026.2"; transcript_support_level "1"; mgi_id "MGI:1336186"; tag "basic"; tag "appris_principal_1"; tag "CCDS"; ccdsid "CCDS23963.1"; havana_gene "OTTMUSG00000020522.1"; havana_transcript "OTTMUST00000048660.1";
chr10	HAVANA	start_codon	78123856	78123858	0	-	0	gene_id "ENSMUSG00000001211.16"; transcript_id "ENSMUST00000139282.8"; gene_type "protein_coding"; gene_name "Agpat3"; transcript_type "protein_coding"; transcript_name "Agpat3-207"; exon_number 2; exon_id "ENSMUSE00000325000.4"; level 2; protein_id "ENSMUSP00000119713.2"; transcript_support_level "3"; mgi_id "MGI:1336186"; tag "mRNA_end_NF"; tag "cds_end_NF"; tag "alternative_5_UTR"; havana_gene "OTTMUSG00000020522.1"; havana_transcript "OTTMUST00000048664.1";
chr10	HAVANA	start_codon	78123856	78123858	0	-	0	gene_id "ENSMUSG00000001211.16"; transcript_id "ENSMUST00000150828.2"; gene_type "protein_coding"; gene_name "Agpat3"; transcript_type "protein_coding"; transcript_name "Agpat3-210"; exon_number 2; exon_id "ENSMUSE00000325000.4"; level 2; protein_id "ENSMUSP00000114885.2"; transcript_support_level "3"; mgi_id "MGI:1336186"; tag "mRNA_end_NF"; tag "cds_end_NF"; tag "alternative_5_UTR"; tag "CAGE_supported_TSS"; havana_gene "OTTMUSG00000020522.1"; havana_transcript "OTTMUST00000048665.1";
chr10	HAVANA	start_codon	78123856	78123858	0	-	0	gene_id "ENSMUSG00000001211.16"; transcript_id "ENSMUST00000138035.8"; gene_type "protein_coding"; gene_name "Agpat3"; transcript_type "protein_coding"; transcript_name "Agpat3-206"; exon_number 4; exon_id "ENSMUSE00000708366.3"; level 2; protein_id "ENSMUSP00000121052.2"; transcript_support_level "2"; mgi_id "MGI:1336186"; tag "mRNA_end_NF"; tag "cds_end_NF"; tag "alternative_5_UTR"; havana_gene "OTTMUSG00000020522.1"; havana_transcript "OTTMUST00000048663.1";
chr10	HAVANA	start_codon	78123856	78123858	0	-	0	gene_id "ENSMUSG00000001211.16"; transcript_id "ENSMUST00000146899.2"; gene_type "protein_coding"; gene_name "Agpat3"; transcript_type "protein_coding"; transcript_name "Agpat3-209"; exon_number 4; exon_id "ENSMUSE00000838916.2"; level 2; protein_id "ENSMUSP00000114657.2"; transcript_support_level "3"; mgi_id "MGI:1336186"; tag "mRNA_end_NF"; tag "cds_end_NF"; tag "alternative_5_UTR"; havana_gene "OTTMUSG00000020522.1"; havana_transcript "OTTMUST00000048662.1";
chr10	HAVANA	UTR	78123859	78123907	0	-	.	gene_id "ENSMUSG00000001211.16"; transcript_id "ENSMUST00000001240.12"; gene_type "protein_coding"; gene_name "Agpat3"; transcript_type "protein_coding"; transcript_name "Agpat3-201"; exon_number 3; exon_id "ENSMUSE00000325000.4"; level 2; protein_id "ENSMUSP00000001240.6"; transcript_support_level "1"; mgi_id "MGI:1336186"; tag "basic"; tag "Ensembl_canonical"; tag "GENCODE_Primary"; tag "appris_principal_1"; tag "CCDS"; ccdsid "CCDS23963.1"; havana_gene "OTTMUSG00000020522.1"; havana_transcript "OTTMUST00000048657.1";
chr10	HAVANA	UTR	78123859	78123907	0	-	.	gene_id "ENSMUSG00000001211.16"; transcript_id "ENSMUST00000105389.8"; gene_type "protein_coding"; gene_name "Agpat3"; transcript_type "protein_coding"; transcript_name "Agpat3-204"; exon_number 2; exon_id "ENSMUSE00000325000.4"; level 2; protein_id "ENSMUSP00000101028.2"; transcript_support_level "1"; mgi_id "MGI:1336186"; tag "alternative_5_UTR"; tag "basic"; tag "appris_principal_1"; tag "CCDS"; ccdsid "CCDS23963.1"; havana_gene "OTTMUSG00000020522.1"; havana_transcript "OTTMUST00000048659.1";
chr10	ENSEMBL	UTR	78123859	78123907	0	-	.	gene_id "ENSMUSG00000001211.16"; transcript_id "ENSMUST00000166360.8"; gene_type "protein_coding"; gene_name "Agpat3"; transcript_type "protein_coding"; transcript_name "Agpat3-211"; exon_number 3; exon_id "ENSMUSE00000325000.4"; level 3; protein_id "ENSMUSP00000132954.2"; transcript_support_level "1"; mgi_id "MGI:1336186"; tag "basic"; tag "appris_principal_1"; tag "CCDS"; ccdsid "CCDS23963.1"; havana_gene "OTTMUSG00000020522.1";
chr10	HAVANA	UTR	78123859	78123907	0	-	.	gene_id "ENSMUSG00000001211.16"; transcript_id "ENSMUST00000105390.8"; gene_type "protein_coding"; gene_name "Agpat3"; transcript_type "protein_coding"; transcript_name "Agpat3-205"; exon_number 4; exon_id "ENSMUSE00000325000.4"; level 2; protein_id "ENSMUSP00000101029.2"; transcript_support_level "5"; mgi_id "MGI:1336186"; tag "basic"; tag "appris_principal_1"; tag "CCDS"; ccdsid "CCDS23963.1"; havana_gene "OTTMUSG00000020522.1"; havana_transcript "OTTMUST00000048661.1";
chr10	HAVANA	UTR	78123859	78123907	0	-	.	gene_id "ENSMUSG00000001211.16"; transcript_id "ENSMUST00000105388.8"; gene_type "protein_coding"; gene_name "Agpat3"; transcript_type "protein_coding"; transcript_name "Agpat3-203"; exon_number 4; exon_id "ENSMUSE00000325000.4"; level 2; protein_id "ENSMUSP00000101027.2"; transcript_support_level "5"; mgi_id "MGI:1336186"; tag "alternative_5_UTR"; tag "basic"; tag "appris_principal_1"; tag "CCDS"; ccdsid "CCDS23963.1"; havana_gene "OTTMUSG00000020522.1"; havana_transcript "OTTMUST00000048658.1";
chr10	HAVANA	UTR	78123859	78123907	0	-	.	gene_id "ENSMUSG00000001211.16"; transcript_id "ENSMUST00000105387.8"; gene_type "protein_coding"; gene_name "Agpat3"; transcript_type "protein_coding"; transcript_name "Agpat3-202"; exon_number 2; exon_id "ENSMUSE00000325000.4"; level 2; protein_id "ENSMUSP00000101026.2"; transcript_support_level "1"; mgi_id "MGI:1336186"; tag "basic"; tag "appris_principal_1"; tag "CCDS"; ccdsid "CCDS23963.1"; havana_gene "OTTMUSG00000020522.1"; havana_transcript "OTTMUST00000048660.1";
chr10	HAVANA	UTR	78123859	78123907	0	-	.	gene_id "ENSMUSG00000001211.16"; transcript_id "ENSMUST00000139282.8"; gene_type "protein_coding"; gene_name "Agpat3"; transcript_type "protein_coding"; transcript_name "Agpat3-207"; exon_number 2; exon_id "ENSMUSE00000325000.4"; level 2; protein_id "ENSMUSP00000119713.2"; transcript_support_level "3"; mgi_id "MGI:1336186"; tag "mRNA_end_NF"; tag "cds_end_NF"; tag "alternative_5_UTR"; havana_gene "OTTMUSG00000020522.1"; havana_transcript "OTTMUST00000048664.1";
chr10	HAVANA	UTR	78123859	78123907	0	-	.	gene_id "ENSMUSG00000001211.16"; transcript_id "ENSMUST00000150828.2"; gene_type "protein_coding"; gene_name "Agpat3"; transcript_type "protein_coding"; transcript_name "Agpat3-210"; exon_number 2; exon_id "ENSMUSE00000325000.4"; level 2; protein_id "ENSMUSP00000114885.2"; transcript_support_level "3"; mgi_id "MGI:1336186"; tag "mRNA_end_NF"; tag "cds_end_NF"; tag "alternative_5_UTR"; tag "CAGE_supported_TSS"; havana_gene "OTTMUSG00000020522.1"; havana_transcript "OTTMUST00000048665.1";
chr10	HAVANA	UTR	78123859	78123907	0	-	.	gene_id "ENSMUSG00000001211.16"; transcript_id "ENSMUST00000138035.8"; gene_type "protein_coding"; gene_name "Agpat3"; transcript_type "protein_coding"; transcript_name "Agpat3-206"; exon_number 4; exon_id "ENSMUSE00000708366.3"; level 2; protein_id "ENSMUSP00000121052.2"; transcript_support_level "2"; mgi_id "MGI:1336186"; tag "mRNA_end_NF"; tag "cds_end_NF"; tag "alternative_5_UTR"; havana_gene "OTTMUSG00000020522.1"; havana_transcript "OTTMUST00000048663.1";
chr10	HAVANA	UTR	78123859	78123907	0	-	.	gene_id "ENSMUSG00000001211.16"; transcript_id "ENSMUST00000146899.2"; gene_type "protein_coding"; gene_name "Agpat3"; transcript_type "protein_coding"; transcript_name "Agpat3-209"; exon_number 4; exon_id "ENSMUSE00000838916.2"; level 2; protein_id "ENSMUSP00000114657.2"; transcript_support_level "3"; mgi_id "MGI:1336186"; tag "mRNA_end_NF"; tag "cds_end_NF"; tag "alternative_5_UTR"; havana_gene "OTTMUSG00000020522.1"; havana_transcript "OTTMUST00000048662.1";
chr10	HAVANA	stop_codon	78123868	78123870	0	-	0	gene_id "ENSMUSG00000118646.2"; transcript_id "ENSMUST00000239481.2"; gene_type "protein_coding"; gene_name "Gm56820"; transcript_type "protein_coding"; transcript_name "Gm56820-201"; exon_number 2; exon_id "ENSMUSE00001466679.2"; level 2; protein_id "ENSMUSP00000159333.2"; mgi_id "MGI:7337553"; tag "CAGE_supported_TSS"; tag "non_submitted_evidence"; tag "basic"; tag "Ensembl_canonical"; tag "GENCODE_Primary"; tag "appris_principal_1"; havana_gene "OTTMUSG00000075053.1"; havana_transcript "OTTMUST00000182412.1";
chr10	HAVANA	UTR	78123868	78123870	0	-	.	gene_id "ENSMUSG00000118646.2"; transcript_id "ENSMUST00000239481.2"; gene_type "protein_coding"; gene_name "Gm56820"; transcript_type "protein_coding"; transcript_name "Gm56820-201"; exon_number 2; exon_id "ENSMUSE00001466679.2"; level 2; protein_id "ENSMUSP00000159333.2"; mgi_id "MGI:7337553"; tag "CAGE_supported_TSS"; tag "non_submitted_evidence"; tag "basic"; tag "Ensembl_canonical"; tag "GENCODE_Primary"; tag "appris_principal_1"; havana_gene "OTTMUSG00000075053.1"; havana_transcript "OTTMUST00000182412.1";
chr10	HAVANA	exon	78123868	78123907	0	-	.	gene_id "ENSMUSG00000118646.2"; transcript_id "ENSMUST00000239481.2"; gene_type "protein_coding"; gene_name "Gm56820"; transcript_type "protein_coding"; transcript_name "Gm56820-201"; exon_number 2; exon_id "ENSMUSE00001466679.2"; level 2; protein_id "ENSMUSP00000159333.2"; mgi_id "MGI:7337553"; tag "CAGE_supported_TSS"; tag "non_submitted_evidence"; tag "basic"; tag "Ensembl_canonical"; tag "GENCODE_Primary"; tag "appris_principal_1"; havana_gene "OTTMUSG00000075053.1"; havana_transcript "OTTMUST00000182412.1";
chr10	HAVANA	gene	78123868	78143453	0	-	.	gene_id "ENSMUSG00000118646.2"; gene_type "protein_coding"; gene_name "Gm56820"; level 2; mgi_id "MGI:7337553"; tag "overlapping_locus"; havana_gene "OTTMUSG00000075053.1";
chr10	HAVANA	transcript	78123868	78143453	0	-	.	gene_id "ENSMUSG00000118646.2"; transcript_id "ENSMUST00000239481.2"; gene_type "protein_coding"; gene_name "Gm56820"; transcript_type "protein_coding"; transcript_name "Gm56820-201"; level 2; protein_id "ENSMUSP00000159333.2"; mgi_id "MGI:7337553"; tag "CAGE_supported_TSS"; tag "non_submitted_evidence"; tag "basic"; tag "Ensembl_canonical"; tag "GENCODE_Primary"; tag "appris_principal_1"; havana_gene "OTTMUSG00000075053.1"; havana_transcript "OTTMUST00000182412.1";
chr10	HAVANA	CDS	78123871	78123907	0	-	1	gene_id "ENSMUSG00000118646.2"; transcript_id "ENSMUST00000239481.2"; gene_type "protein_coding"; gene_name "Gm56820"; transcript_type "protein_coding"; transcript_name "Gm56820-201"; exon_number 2; exon_id "ENSMUSE00001466679.2"; level 2; protein_id "ENSMUSP00000159333.2"; mgi_id "MGI:7337553"; tag "CAGE_supported_TSS"; tag "non_submitted_evidence"; tag "basic"; tag "Ensembl_canonical"; tag "GENCODE_Primary"; tag "appris_principal_1"; havana_gene "OTTMUSG00000075053.1"; havana_transcript "OTTMUST00000182412.1";
chr10	HAVANA	exon	78131169	78131228	0	-	.	gene_id "ENSMUSG00000001211.16"; transcript_id "ENSMUST00000105387.8"; gene_type "protein_coding"; gene_name "Agpat3"; transcript_type "protein_coding"; transcript_name "Agpat3-202"; exon_number 1; exon_id "ENSMUSE00000666027.2"; level 2; protein_id "ENSMUSP00000101026.2"; transcript_support_level "1"; mgi_id "MGI:1336186"; tag "basic"; tag "appris_principal_1"; tag "CCDS"; ccdsid "CCDS23963.1"; havana_gene "OTTMUSG00000020522.1"; havana_transcript "OTTMUST00000048660.1";
chr10	HAVANA	UTR	78131169	78131228	0	-	.	gene_id "ENSMUSG00000001211.16"; transcript_id "ENSMUST00000105387.8"; gene_type "protein_coding"; gene_name "Agpat3"; transcript_type "protein_coding"; transcript_name "Agpat3-202"; exon_number 1; exon_id "ENSMUSE00000666027.2"; level 2; protein_id "ENSMUSP00000101026.2"; transcript_support_level "1"; mgi_id "MGI:1336186"; tag "basic"; tag "appris_principal_1"; tag "CCDS"; ccdsid "CCDS23963.1"; havana_gene "OTTMUSG00000020522.1"; havana_transcript "OTTMUST00000048660.1";
chr10	HAVANA	exon	78133659	78134032	0	-	.	gene_id "ENSMUSG00000001211.16"; transcript_id "ENSMUST00000105389.8"; gene_type "protein_coding"; gene_name "Agpat3"; transcript_type "protein_coding"; transcript_name "Agpat3-204"; exon_number 1; exon_id "ENSMUSE00000666029.2"; level 2; protein_id "ENSMUSP00000101028.2"; transcript_support_level "1"; mgi_id "MGI:1336186"; tag "alternative_5_UTR"; tag "basic"; tag "appris_principal_1"; tag "CCDS"; ccdsid "CCDS23963.1"; havana_gene "OTTMUSG00000020522.1"; havana_transcript "OTTMUST00000048659.1";
chr10	HAVANA	UTR	78133659	78134032	0	-	.	gene_id "ENSMUSG00000001211.16"; transcript_id "ENSMUST00000105389.8"; gene_type "protein_coding"; gene_name "Agpat3"; transcript_type "protein_coding"; transcript_name "Agpat3-204"; exon_number 1; exon_id "ENSMUSE00000666029.2"; level 2; protein_id "ENSMUSP00000101028.2"; transcript_support_level "1"; mgi_id "MGI:1336186"; tag "alternative_5_UTR"; tag "basic"; tag "appris_principal_1"; tag "CCDS"; ccdsid "CCDS23963.1"; havana_gene "OTTMUSG00000020522.1"; havana_transcript "OTTMUST00000048659.1";
chr10	HAVANA	CDS	78143111	78143193	0	-	0	gene_id "ENSMUSG00000118646.2"; transcript_id "ENSMUST00000239481.2"; gene_type "protein_coding"; gene_name "Gm56820"; transcript_type "protein_coding"; transcript_name "Gm56820-201"; exon_number 1; exon_id "ENSMUSE00001466565.2"; level 2; protein_id "ENSMUSP00000159333.2"; mgi_id "MGI:7337553"; tag "CAGE_supported_TSS"; tag "non_submitted_evidence"; tag "basic"; tag "Ensembl_canonical"; tag "GENCODE_Primary"; tag "appris_principal_1"; havana_gene "OTTMUSG00000075053.1"; havana_transcript "OTTMUST00000182412.1";
chr10	HAVANA	exon	78143111	78143384	0	-	.	gene_id "ENSMUSG00000001211.16"; transcript_id "ENSMUST00000150828.2"; gene_type "protein_coding"; gene_name "Agpat3"; transcript_type "protein_coding"; transcript_name "Agpat3-210"; exon_number 1; exon_id "ENSMUSE00000834859.2"; level 2; protein_id "ENSMUSP00000114885.2"; transcript_support_level "3"; mgi_id "MGI:1336186"; tag "mRNA_end_NF"; tag "cds_end_NF"; tag "alternative_5_UTR"; tag "CAGE_supported_TSS"; havana_gene "OTTMUSG00000020522.1"; havana_transcript "OTTMUST00000048665.1";
chr10	HAVANA	UTR	78143111	78143384	0	-	.	gene_id "ENSMUSG00000001211.16"; transcript_id "ENSMUST00000150828.2"; gene_type "protein_coding"; gene_name "Agpat3"; transcript_type "protein_coding"; transcript_name "Agpat3-210"; exon_number 1; exon_id "ENSMUSE00000834859.2"; level 2; protein_id "ENSMUSP00000114885.2"; transcript_support_level "3"; mgi_id "MGI:1336186"; tag "mRNA_end_NF"; tag "cds_end_NF"; tag "alternative_5_UTR"; tag "CAGE_supported_TSS"; havana_gene "OTTMUSG00000020522.1"; havana_transcript "OTTMUST00000048665.1";
chr10	HAVANA	exon	78143111	78143453	0	-	.	gene_id "ENSMUSG00000118646.2"; transcript_id "ENSMUST00000239481.2"; gene_type "protein_coding"; gene_name "Gm56820"; transcript_type "protein_coding"; transcript_name "Gm56820-201"; exon_number 1; exon_id "ENSMUSE00001466565.2"; level 2; protein_id "ENSMUSP00000159333.2"; mgi_id "MGI:7337553"; tag "CAGE_supported_TSS"; tag "non_submitted_evidence"; tag "basic"; tag "Ensembl_canonical"; tag "GENCODE_Primary"; tag "appris_principal_1"; havana_gene "OTTMUSG00000075053.1"; havana_transcript "OTTMUST00000182412.1";
chr10	HAVANA	start_codon	78143191	78143193	0	-	0	gene_id "ENSMUSG00000118646.2"; transcript_id "ENSMUST00000239481.2"; gene_type "protein_coding"; gene_name "Gm56820"; transcript_type "protein_coding"; transcript_name "Gm56820-201"; exon_number 1; exon_id "ENSMUSE00001466565.2"; level 2; protein_id "ENSMUSP00000159333.2"; mgi_id "MGI:7337553"; tag "CAGE_supported_TSS"; tag "non_submitted_evidence"; tag "basic"; tag "Ensembl_canonical"; tag "GENCODE_Primary"; tag "appris_principal_1"; havana_gene "OTTMUSG00000075053.1"; havana_transcript "OTTMUST00000182412.1";
chr10	HAVANA	UTR	78143194	78143453	0	-	.	gene_id "ENSMUSG00000118646.2"; transcript_id "ENSMUST00000239481.2"; gene_type "protein_coding"; gene_name "Gm56820"; transcript_type "protein_coding"; transcript_name "Gm56820-201"; exon_number 1; exon_id "ENSMUSE00001466565.2"; level 2; protein_id "ENSMUSP00000159333.2"; mgi_id "MGI:7337553"; tag "CAGE_supported_TSS"; tag "non_submitted_evidence"; tag "basic"; tag "Ensembl_canonical"; tag "GENCODE_Primary"; tag "appris_principal_1"; havana_gene "OTTMUSG00000075053.1"; havana_transcript "OTTMUST00000182412.1";
chr10	HAVANA	exon	78156493	78156524	0	-	.	gene_id "ENSMUSG00000001211.16"; transcript_id "ENSMUST00000139282.8"; gene_type "protein_coding"; gene_name "Agpat3"; transcript_type "protein_coding"; transcript_name "Agpat3-207"; exon_number 1; exon_id "ENSMUSE00000843219.2"; level 2; protein_id "ENSMUSP00000119713.2"; transcript_support_level "3"; mgi_id "MGI:1336186"; tag "mRNA_end_NF"; tag "cds_end_NF"; tag "alternative_5_UTR"; havana_gene "OTTMUSG00000020522.1"; havana_transcript "OTTMUST00000048664.1";
chr10	HAVANA	UTR	78156493	78156524	0	-	.	gene_id "ENSMUSG00000001211.16"; transcript_id "ENSMUST00000139282.8"; gene_type "protein_coding"; gene_name "Agpat3"; transcript_type "protein_coding"; transcript_name "Agpat3-207"; exon_number 1; exon_id "ENSMUSE00000843219.2"; level 2; protein_id "ENSMUSP00000119713.2"; transcript_support_level "3"; mgi_id "MGI:1336186"; tag "mRNA_end_NF"; tag "cds_end_NF"; tag "alternative_5_UTR"; havana_gene "OTTMUSG00000020522.1"; havana_transcript "OTTMUST00000048664.1";
chr10	HAVANA	exon	78165110	78165170	0	-	.	gene_id "ENSMUSG00000001211.16"; transcript_id "ENSMUST00000001240.12"; gene_type "protein_coding"; gene_name "Agpat3"; transcript_type "protein_coding"; transcript_name "Agpat3-201"; exon_number 2; exon_id "ENSMUSE00000438914.4"; level 2; protein_id "ENSMUSP00000001240.6"; transcript_support_level "1"; mgi_id "MGI:1336186"; tag "basic"; tag "Ensembl_canonical"; tag "GENCODE_Primary"; tag "appris_principal_1"; tag "CCDS"; ccdsid "CCDS23963.1"; havana_gene "OTTMUSG00000020522.1"; havana_transcript "OTTMUST00000048657.1";
chr10	HAVANA	UTR	78165110	78165170	0	-	.	gene_id "ENSMUSG00000001211.16"; transcript_id "ENSMUST00000001240.12"; gene_type "protein_coding"; gene_name "Agpat3"; transcript_type "protein_coding"; transcript_name "Agpat3-201"; exon_number 2; exon_id "ENSMUSE00000438914.4"; level 2; protein_id "ENSMUSP00000001240.6"; transcript_support_level "1"; mgi_id "MGI:1336186"; tag "basic"; tag "Ensembl_canonical"; tag "GENCODE_Primary"; tag "appris_principal_1"; tag "CCDS"; ccdsid "CCDS23963.1"; havana_gene "OTTMUSG00000020522.1"; havana_transcript "OTTMUST00000048657.1";
chr10	ENSEMBL	exon	78165110	78165170	0	-	.	gene_id "ENSMUSG00000001211.16"; transcript_id "ENSMUST00000166360.8"; gene_type "protein_coding"; gene_name "Agpat3"; transcript_type "protein_coding"; transcript_name "Agpat3-211"; exon_number 2; exon_id "ENSMUSE00000438914.4"; level 3; protein_id "ENSMUSP00000132954.2"; transcript_support_level "1"; mgi_id "MGI:1336186"; tag "basic"; tag "appris_principal_1"; tag "CCDS"; ccdsid "CCDS23963.1"; havana_gene "OTTMUSG00000020522.1";
chr10	ENSEMBL	UTR	78165110	78165170	0	-	.	gene_id "ENSMUSG00000001211.16"; transcript_id "ENSMUST00000166360.8"; gene_type "protein_coding"; gene_name "Agpat3"; transcript_type "protein_coding"; transcript_name "Agpat3-211"; exon_number 2; exon_id "ENSMUSE00000438914.4"; level 3; protein_id "ENSMUSP00000132954.2"; transcript_support_level "1"; mgi_id "MGI:1336186"; tag "basic"; tag "appris_principal_1"; tag "CCDS"; ccdsid "CCDS23963.1"; havana_gene "OTTMUSG00000020522.1";
chr10	HAVANA	exon	78165110	78165170	0	-	.	gene_id "ENSMUSG00000001211.16"; transcript_id "ENSMUST00000105390.8"; gene_type "protein_coding"; gene_name "Agpat3"; transcript_type "protein_coding"; transcript_name "Agpat3-205"; exon_number 3; exon_id "ENSMUSE00000438914.4"; level 2; protein_id "ENSMUSP00000101029.2"; transcript_support_level "5"; mgi_id "MGI:1336186"; tag "basic"; tag "appris_principal_1"; tag "CCDS"; ccdsid "CCDS23963.1"; havana_gene "OTTMUSG00000020522.1"; havana_transcript "OTTMUST00000048661.1";
chr10	HAVANA	UTR	78165110	78165170	0	-	.	gene_id "ENSMUSG00000001211.16"; transcript_id "ENSMUST00000105390.8"; gene_type "protein_coding"; gene_name "Agpat3"; transcript_type "protein_coding"; transcript_name "Agpat3-205"; exon_number 3; exon_id "ENSMUSE00000438914.4"; level 2; protein_id "ENSMUSP00000101029.2"; transcript_support_level "5"; mgi_id "MGI:1336186"; tag "basic"; tag "appris_principal_1"; tag "CCDS"; ccdsid "CCDS23963.1"; havana_gene "OTTMUSG00000020522.1"; havana_transcript "OTTMUST00000048661.1";
chr10	HAVANA	exon	78165110	78165170	0	-	.	gene_id "ENSMUSG00000001211.16"; transcript_id "ENSMUST00000105388.8"; gene_type "protein_coding"; gene_name "Agpat3"; transcript_type "protein_coding"; transcript_name "Agpat3-203"; exon_number 3; exon_id "ENSMUSE00000438914.4"; level 2; protein_id "ENSMUSP00000101027.2"; transcript_support_level "5"; mgi_id "MGI:1336186"; tag "alternative_5_UTR"; tag "basic"; tag "appris_principal_1"; tag "CCDS"; ccdsid "CCDS23963.1"; havana_gene "OTTMUSG00000020522.1"; havana_transcript "OTTMUST00000048658.1";
chr10	HAVANA	UTR	78165110	78165170	0	-	.	gene_id "ENSMUSG00000001211.16"; transcript_id "ENSMUST00000105388.8"; gene_type "protein_coding"; gene_name "Agpat3"; transcript_type "protein_coding"; transcript_name "Agpat3-203"; exon_number 3; exon_id "ENSMUSE00000438914.4"; level 2; protein_id "ENSMUSP00000101027.2"; transcript_support_level "5"; mgi_id "MGI:1336186"; tag "alternative_5_UTR"; tag "basic"; tag "appris_principal_1"; tag "CCDS"; ccdsid "CCDS23963.1"; havana_gene "OTTMUSG00000020522.1"; havana_transcript "OTTMUST00000048658.1";
chr10	HAVANA	exon	78165110	78165170	0	-	.	gene_id "ENSMUSG00000001211.16"; transcript_id "ENSMUST00000138035.8"; gene_type "protein_coding"; gene_name "Agpat3"; transcript_type "protein_coding"; transcript_name "Agpat3-206"; exon_number 3; exon_id "ENSMUSE00000438914.4"; level 2; protein_id "ENSMUSP00000121052.2"; transcript_support_level "2"; mgi_id "MGI:1336186"; tag "mRNA_end_NF"; tag "cds_end_NF"; tag "alternative_5_UTR"; havana_gene "OTTMUSG00000020522.1"; havana_transcript "OTTMUST00000048663.1";
chr10	HAVANA	UTR	78165110	78165170	0	-	.	gene_id "ENSMUSG00000001211.16"; transcript_id "ENSMUST00000138035.8"; gene_type "protein_coding"; gene_name "Agpat3"; transcript_type "protein_coding"; transcript_name "Agpat3-206"; exon_number 3; exon_id "ENSMUSE00000438914.4"; level 2; protein_id "ENSMUSP00000121052.2"; transcript_support_level "2"; mgi_id "MGI:1336186"; tag "mRNA_end_NF"; tag "cds_end_NF"; tag "alternative_5_UTR"; havana_gene "OTTMUSG00000020522.1"; havana_transcript "OTTMUST00000048663.1";
chr10	HAVANA	exon	78165110	78165170	0	-	.	gene_id "ENSMUSG00000001211.16"; transcript_id "ENSMUST00000146899.2"; gene_type "protein_coding"; gene_name "Agpat3"; transcript_type "protein_coding"; transcript_name "Agpat3-209"; exon_number 3; exon_id "ENSMUSE00000438914.4"; level 2; protein_id "ENSMUSP00000114657.2"; transcript_support_level "3"; mgi_id "MGI:1336186"; tag "mRNA_end_NF"; tag "cds_end_NF"; tag "alternative_5_UTR"; havana_gene "OTTMUSG00000020522.1"; havana_transcript "OTTMUST00000048662.1";
chr10	HAVANA	UTR	78165110	78165170	0	-	.	gene_id "ENSMUSG00000001211.16"; transcript_id "ENSMUST00000146899.2"; gene_type "protein_coding"; gene_name "Agpat3"; transcript_type "protein_coding"; transcript_name "Agpat3-209"; exon_number 3; exon_id "ENSMUSE00000438914.4"; level 2; protein_id "ENSMUSP00000114657.2"; transcript_support_level "3"; mgi_id "MGI:1336186"; tag "mRNA_end_NF"; tag "cds_end_NF"; tag "alternative_5_UTR"; havana_gene "OTTMUSG00000020522.1"; havana_transcript "OTTMUST00000048662.1";
chr10	ENSEMBL_gcm37	exon	78165110	78165170	28.5322231625594	-	.	gene_id "ENSMUSG00000001211.16"; transcript_id "ENSMUSG00000001211.16_tx_5"; exon_id "chr10_78165110_78165170_-"; exonnum "3"; txlen "1575";
chr10	ENSEMBL	gene	78175984	78176041	0	-	.	gene_id "ENSMUSG00000098885.3"; gene_type "miRNA"; gene_name "Mir7659"; level 3; mgi_id "MGI:5530815";
chr10	ENSEMBL	transcript	78175984	78176041	0	-	.	gene_id "ENSMUSG00000098885.3"; transcript_id "ENSMUST00000184079.3"; gene_type "miRNA"; gene_name "Mir7659"; transcript_type "miRNA"; transcript_name "Mir7659-201"; level 3; transcript_support_level "NA"; mgi_id "MGI:5530815"; tag "basic"; tag "Ensembl_canonical"; tag "GENCODE_Primary";
chr10	ENSEMBL	exon	78175984	78176041	0	-	.	gene_id "ENSMUSG00000098885.3"; transcript_id "ENSMUST00000184079.3"; gene_type "miRNA"; gene_name "Mir7659"; transcript_type "miRNA"; transcript_name "Mir7659-201"; exon_number 1; exon_id "ENSMUSE00001317095.2"; level 3; transcript_support_level "NA"; mgi_id "MGI:5530815"; tag "basic"; tag "Ensembl_canonical"; tag "GENCODE_Primary";
chr10	HAVANA	exon	78187461	78187481	0	-	.	gene_id "ENSMUSG00000001211.16"; transcript_id "ENSMUST00000146899.2"; gene_type "protein_coding"; gene_name "Agpat3"; transcript_type "protein_coding"; transcript_name "Agpat3-209"; exon_number 2; exon_id "ENSMUSE00000759409.2"; level 2; protein_id "ENSMUSP00000114657.2"; transcript_support_level "3"; mgi_id "MGI:1336186"; tag "mRNA_end_NF"; tag "cds_end_NF"; tag "alternative_5_UTR"; havana_gene "OTTMUSG00000020522.1"; havana_transcript "OTTMUST00000048662.1";
chr10	HAVANA	UTR	78187461	78187481	0	-	.	gene_id "ENSMUSG00000001211.16"; transcript_id "ENSMUST00000146899.2"; gene_type "protein_coding"; gene_name "Agpat3"; transcript_type "protein_coding"; transcript_name "Agpat3-209"; exon_number 2; exon_id "ENSMUSE00000759409.2"; level 2; protein_id "ENSMUSP00000114657.2"; transcript_support_level "3"; mgi_id "MGI:1336186"; tag "mRNA_end_NF"; tag "cds_end_NF"; tag "alternative_5_UTR"; havana_gene "OTTMUSG00000020522.1"; havana_transcript "OTTMUST00000048662.1";
chr10	ENSEMBL	exon	78187461	78187534	0	-	.	gene_id "ENSMUSG00000001211.16"; transcript_id "ENSMUST00000166360.8"; gene_type "protein_coding"; gene_name "Agpat3"; transcript_type "protein_coding"; transcript_name "Agpat3-211"; exon_number 1; exon_id "ENSMUSE00000879737.2"; level 3; protein_id "ENSMUSP00000132954.2"; transcript_support_level "1"; mgi_id "MGI:1336186"; tag "basic"; tag "appris_principal_1"; tag "CCDS"; ccdsid "CCDS23963.1"; havana_gene "OTTMUSG00000020522.1";
chr10	ENSEMBL	UTR	78187461	78187534	0	-	.	gene_id "ENSMUSG00000001211.16"; transcript_id "ENSMUST00000166360.8"; gene_type "protein_coding"; gene_name "Agpat3"; transcript_type "protein_coding"; transcript_name "Agpat3-211"; exon_number 1; exon_id "ENSMUSE00000879737.2"; level 3; protein_id "ENSMUSP00000132954.2"; transcript_support_level "1"; mgi_id "MGI:1336186"; tag "basic"; tag "appris_principal_1"; tag "CCDS"; ccdsid "CCDS23963.1"; havana_gene "OTTMUSG00000020522.1";
chr10	HAVANA	exon	78187461	78187545	0	-	.	gene_id "ENSMUSG00000001211.16"; transcript_id "ENSMUST00000105390.8"; gene_type "protein_coding"; gene_name "Agpat3"; transcript_type "protein_coding"; transcript_name "Agpat3-205"; exon_number 2; exon_id "ENSMUSE00000666030.2"; level 2; protein_id "ENSMUSP00000101029.2"; transcript_support_level "5"; mgi_id "MGI:1336186"; tag "basic"; tag "appris_principal_1"; tag "CCDS"; ccdsid "CCDS23963.1"; havana_gene "OTTMUSG00000020522.1"; havana_transcript "OTTMUST00000048661.1";
chr10	HAVANA	UTR	78187461	78187545	0	-	.	gene_id "ENSMUSG00000001211.16"; transcript_id "ENSMUST00000105390.8"; gene_type "protein_coding"; gene_name "Agpat3"; transcript_type "protein_coding"; transcript_name "Agpat3-205"; exon_number 2; exon_id "ENSMUSE00000666030.2"; level 2; protein_id "ENSMUSP00000101029.2"; transcript_support_level "5"; mgi_id "MGI:1336186"; tag "basic"; tag "appris_principal_1"; tag "CCDS"; ccdsid "CCDS23963.1"; havana_gene "OTTMUSG00000020522.1"; havana_transcript "OTTMUST00000048661.1";
chr10	HAVANA	exon	78187461	78187545	0	-	.	gene_id "ENSMUSG00000001211.16"; transcript_id "ENSMUST00000105388.8"; gene_type "protein_coding"; gene_name "Agpat3"; transcript_type "protein_coding"; transcript_name "Agpat3-203"; exon_number 2; exon_id "ENSMUSE00000666030.2"; level 2; protein_id "ENSMUSP00000101027.2"; transcript_support_level "5"; mgi_id "MGI:1336186"; tag "alternative_5_UTR"; tag "basic"; tag "appris_principal_1"; tag "CCDS"; ccdsid "CCDS23963.1"; havana_gene "OTTMUSG00000020522.1"; havana_transcript "OTTMUST00000048658.1";
chr10	HAVANA	UTR	78187461	78187545	0	-	.	gene_id "ENSMUSG00000001211.16"; transcript_id "ENSMUST00000105388.8"; gene_type "protein_coding"; gene_name "Agpat3"; transcript_type "protein_coding"; transcript_name "Agpat3-203"; exon_number 2; exon_id "ENSMUSE00000666030.2"; level 2; protein_id "ENSMUSP00000101027.2"; transcript_support_level "5"; mgi_id "MGI:1336186"; tag "alternative_5_UTR"; tag "basic"; tag "appris_principal_1"; tag "CCDS"; ccdsid "CCDS23963.1"; havana_gene "OTTMUSG00000020522.1"; havana_transcript "OTTMUST00000048658.1";
chr10	HAVANA	exon	78187461	78187545	0	-	.	gene_id "ENSMUSG00000001211.16"; transcript_id "ENSMUST00000138035.8"; gene_type "protein_coding"; gene_name "Agpat3"; transcript_type "protein_coding"; transcript_name "Agpat3-206"; exon_number 2; exon_id "ENSMUSE00000666030.2"; level 2; protein_id "ENSMUSP00000121052.2"; transcript_support_level "2"; mgi_id "MGI:1336186"; tag "mRNA_end_NF"; tag "cds_end_NF"; tag "alternative_5_UTR"; havana_gene "OTTMUSG00000020522.1"; havana_transcript "OTTMUST00000048663.1";
chr10	HAVANA	UTR	78187461	78187545	0	-	.	gene_id "ENSMUSG00000001211.16"; transcript_id "ENSMUST00000138035.8"; gene_type "protein_coding"; gene_name "Agpat3"; transcript_type "protein_coding"; transcript_name "Agpat3-206"; exon_number 2; exon_id "ENSMUSE00000666030.2"; level 2; protein_id "ENSMUSP00000121052.2"; transcript_support_level "2"; mgi_id "MGI:1336186"; tag "mRNA_end_NF"; tag "cds_end_NF"; tag "alternative_5_UTR"; havana_gene "OTTMUSG00000020522.1"; havana_transcript "OTTMUST00000048663.1";
chr10	ENSEMBL_gcm37	exon	78187461	78187545	28.5322231625594	-	.	gene_id "ENSMUSG00000001211.16"; transcript_id "ENSMUSG00000001211.16_tx_5"; exon_id "chr10_78187461_78187545_-"; exonnum "2"; txlen "1575";
chr10	HAVANA	exon	78187637	78187699	0	-	.	gene_id "ENSMUSG00000001211.16"; transcript_id "ENSMUST00000105390.8"; gene_type "protein_coding"; gene_name "Agpat3"; transcript_type "protein_coding"; transcript_name "Agpat3-205"; exon_number 1; exon_id "ENSMUSE00000666031.2"; level 2; protein_id "ENSMUSP00000101029.2"; transcript_support_level "5"; mgi_id "MGI:1336186"; tag "basic"; tag "appris_principal_1"; tag "CCDS"; ccdsid "CCDS23963.1"; havana_gene "OTTMUSG00000020522.1"; havana_transcript "OTTMUST00000048661.1";
chr10	HAVANA	UTR	78187637	78187699	0	-	.	gene_id "ENSMUSG00000001211.16"; transcript_id "ENSMUST00000105390.8"; gene_type "protein_coding"; gene_name "Agpat3"; transcript_type "protein_coding"; transcript_name "Agpat3-205"; exon_number 1; exon_id "ENSMUSE00000666031.2"; level 2; protein_id "ENSMUSP00000101029.2"; transcript_support_level "5"; mgi_id "MGI:1336186"; tag "basic"; tag "appris_principal_1"; tag "CCDS"; ccdsid "CCDS23963.1"; havana_gene "OTTMUSG00000020522.1"; havana_transcript "OTTMUST00000048661.1";
chr10	HAVANA	exon	78187657	78187887	0	-	.	gene_id "ENSMUSG00000001211.16"; transcript_id "ENSMUST00000105388.8"; gene_type "protein_coding"; gene_name "Agpat3"; transcript_type "protein_coding"; transcript_name "Agpat3-203"; exon_number 1; exon_id "ENSMUSE00000666028.2"; level 2; protein_id "ENSMUSP00000101027.2"; transcript_support_level "5"; mgi_id "MGI:1336186"; tag "alternative_5_UTR"; tag "basic"; tag "appris_principal_1"; tag "CCDS"; ccdsid "CCDS23963.1"; havana_gene "OTTMUSG00000020522.1"; havana_transcript "OTTMUST00000048658.1";
chr10	HAVANA	UTR	78187657	78187887	0	-	.	gene_id "ENSMUSG00000001211.16"; transcript_id "ENSMUST00000105388.8"; gene_type "protein_coding"; gene_name "Agpat3"; transcript_type "protein_coding"; transcript_name "Agpat3-203"; exon_number 1; exon_id "ENSMUSE00000666028.2"; level 2; protein_id "ENSMUSP00000101027.2"; transcript_support_level "5"; mgi_id "MGI:1336186"; tag "alternative_5_UTR"; tag "basic"; tag "appris_principal_1"; tag "CCDS"; ccdsid "CCDS23963.1"; havana_gene "OTTMUSG00000020522.1"; havana_transcript "OTTMUST00000048658.1";
chr10	sragcm37_ss	exon	78187867	78188039	28.5322231625594	-	.	gene_id "ENSMUSG00000001211.16"; transcript_id "ENSMUSG00000001211.16_tx_5"; exon_id "chr10_78187867_78188039_-"; exonnum "1"; txlen "1575";
chr10	HAVANA	exon	78187924	78188046	0	-	.	gene_id "ENSMUSG00000001211.16"; transcript_id "ENSMUST00000146899.2"; gene_type "protein_coding"; gene_name "Agpat3"; transcript_type "protein_coding"; transcript_name "Agpat3-209"; exon_number 1; exon_id "ENSMUSE00000778413.2"; level 2; protein_id "ENSMUSP00000114657.2"; transcript_support_level "3"; mgi_id "MGI:1336186"; tag "mRNA_end_NF"; tag "cds_end_NF"; tag "alternative_5_UTR"; havana_gene "OTTMUSG00000020522.1"; havana_transcript "OTTMUST00000048662.1";
chr10	HAVANA	UTR	78187924	78188046	0	-	.	gene_id "ENSMUSG00000001211.16"; transcript_id "ENSMUST00000146899.2"; gene_type "protein_coding"; gene_name "Agpat3"; transcript_type "protein_coding"; transcript_name "Agpat3-209"; exon_number 1; exon_id "ENSMUSE00000778413.2"; level 2; protein_id "ENSMUSP00000114657.2"; transcript_support_level "3"; mgi_id "MGI:1336186"; tag "mRNA_end_NF"; tag "cds_end_NF"; tag "alternative_5_UTR"; havana_gene "OTTMUSG00000020522.1"; havana_transcript "OTTMUST00000048662.1";
chr10	HAVANA	exon	78188047	78188276	0	-	.	gene_id "ENSMUSG00000001211.16"; transcript_id "ENSMUST00000001240.12"; gene_type "protein_coding"; gene_name "Agpat3"; transcript_type "protein_coding"; transcript_name "Agpat3-201"; exon_number 1; exon_id "ENSMUSE00000666033.4"; level 2; protein_id "ENSMUSP00000001240.6"; transcript_support_level "1"; mgi_id "MGI:1336186"; tag "basic"; tag "Ensembl_canonical"; tag "GENCODE_Primary"; tag "appris_principal_1"; tag "CCDS"; ccdsid "CCDS23963.1"; havana_gene "OTTMUSG00000020522.1"; havana_transcript "OTTMUST00000048657.1";
chr10	HAVANA	UTR	78188047	78188276	0	-	.	gene_id "ENSMUSG00000001211.16"; transcript_id "ENSMUST00000001240.12"; gene_type "protein_coding"; gene_name "Agpat3"; transcript_type "protein_coding"; transcript_name "Agpat3-201"; exon_number 1; exon_id "ENSMUSE00000666033.4"; level 2; protein_id "ENSMUSP00000001240.6"; transcript_support_level "1"; mgi_id "MGI:1336186"; tag "basic"; tag "Ensembl_canonical"; tag "GENCODE_Primary"; tag "appris_principal_1"; tag "CCDS"; ccdsid "CCDS23963.1"; havana_gene "OTTMUSG00000020522.1"; havana_transcript "OTTMUST00000048657.1";
chr10	HAVANA	exon	78188047	78188323	0	-	.	gene_id "ENSMUSG00000001211.16"; transcript_id "ENSMUST00000138035.8"; gene_type "protein_coding"; gene_name "Agpat3"; transcript_type "protein_coding"; transcript_name "Agpat3-206"; exon_number 1; exon_id "ENSMUSE00000743967.2"; level 2; protein_id "ENSMUSP00000121052.2"; transcript_support_level "2"; mgi_id "MGI:1336186"; tag "mRNA_end_NF"; tag "cds_end_NF"; tag "alternative_5_UTR"; havana_gene "OTTMUSG00000020522.1"; havana_transcript "OTTMUST00000048663.1";
chr10	HAVANA	UTR	78188047	78188323	0	-	.	gene_id "ENSMUSG00000001211.16"; transcript_id "ENSMUST00000138035.8"; gene_type "protein_coding"; gene_name "Agpat3"; transcript_type "protein_coding"; transcript_name "Agpat3-206"; exon_number 1; exon_id "ENSMUSE00000743967.2"; level 2; protein_id "ENSMUSP00000121052.2"; transcript_support_level "2"; mgi_id "MGI:1336186"; tag "mRNA_end_NF"; tag "cds_end_NF"; tag "alternative_5_UTR"; havana_gene "OTTMUSG00000020522.1"; havana_transcript "OTTMUST00000048663.1";
chr10	ENSEMBL	gene	78205847	78206154	0	-	.	gene_id "ENSMUSG00002075298.1"; gene_type "misc_RNA"; gene_name "Gm56163"; level 3; mgi_id "MGI:6848784";
chr10	ENSEMBL	transcript	78205847	78206154	0	-	.	gene_id "ENSMUSG00002075298.1"; transcript_id "ENSMUST00020183759.1"; gene_type "misc_RNA"; gene_name "Gm56163"; transcript_type "misc_RNA"; transcript_name "Gm56163-201"; level 3; mgi_id "MGI:6848784"; tag "basic"; tag "Ensembl_canonical"; tag "GENCODE_Primary";
chr10	ENSEMBL	exon	78205847	78206154	0	-	.	gene_id "ENSMUSG00002075298.1"; transcript_id "ENSMUST00020183759.1"; gene_type "misc_RNA"; gene_name "Gm56163"; transcript_type "misc_RNA"; transcript_name "Gm56163-201"; exon_number 1; exon_id "ENSMUSE00011468034.1"; level 3; mgi_id "MGI:6848784"; tag "basic"; tag "Ensembl_canonical"; tag "GENCODE_Primary";
chr10	HAVANA	exon	78236218	78236818	0	-	.	gene_id "ENSMUSG00000061032.10"; transcript_id "ENSMUST00000219374.2"; gene_type "protein_coding"; gene_name "Rrp1"; transcript_type "nonsense_mediated_decay"; transcript_name "Rrp1-206"; exon_number 12; exon_id "ENSMUSE00001405981.2"; level 2; protein_id "ENSMUSP00000151634.2"; transcript_support_level "1"; mgi_id "MGI:1203500"; havana_gene "OTTMUSG00000064253.1"; havana_transcript "OTTMUST00000156880.1";
chr10	HAVANA	UTR	78236218	78236818	0	-	.	gene_id "ENSMUSG00000061032.10"; transcript_id "ENSMUST00000219374.2"; gene_type "protein_coding"; gene_name "Rrp1"; transcript_type "nonsense_mediated_decay"; transcript_name "Rrp1-206"; exon_number 12; exon_id "ENSMUSE00001405981.2"; level 2; protein_id "ENSMUSP00000151634.2"; transcript_support_level "1"; mgi_id "MGI:1203500"; havana_gene "OTTMUSG00000064253.1"; havana_transcript "OTTMUST00000156880.1";
chr10	HAVANA	transcript	78236218	78248826	0	-	.	gene_id "ENSMUSG00000061032.10"; transcript_id "ENSMUST00000219374.2"; gene_type "protein_coding"; gene_name "Rrp1"; transcript_type "nonsense_mediated_decay"; transcript_name "Rrp1-206"; level 2; protein_id "ENSMUSP00000151634.2"; transcript_support_level "1"; mgi_id "MGI:1203500"; havana_gene "OTTMUSG00000064253.1"; havana_transcript "OTTMUST00000156880.1";
chr10	HAVANA	gene	78236218	78248877	0	-	.	gene_id "ENSMUSG00000061032.10"; gene_type "protein_coding"; gene_name "Rrp1"; level 2; mgi_id "MGI:1203500"; tag "ncRNA_host"; havana_gene "OTTMUSG00000064253.1";
chr10	HAVANA	UTR	78236220	78236630	0	-	.	gene_id "ENSMUSG00000061032.10"; transcript_id "ENSMUST00000062678.11"; gene_type "protein_coding"; gene_name "Rrp1"; transcript_type "protein_coding"; transcript_name "Rrp1-201"; exon_number 13; exon_id "ENSMUSE00000887729.3"; level 2; protein_id "ENSMUSP00000058785.10"; transcript_support_level "1"; mgi_id "MGI:1203500"; tag "basic"; tag "Ensembl_canonical"; tag "GENCODE_Primary"; tag "appris_principal_1"; tag "CCDS"; ccdsid "CCDS35961.1"; havana_gene "OTTMUSG00000064253.1"; havana_transcript "OTTMUST00000156881.1";
chr10	HAVANA	exon	78236220	78236818	0	-	.	gene_id "ENSMUSG00000061032.10"; transcript_id "ENSMUST00000062678.11"; gene_type "protein_coding"; gene_name "Rrp1"; transcript_type "protein_coding"; transcript_name "Rrp1-201"; exon_number 13; exon_id "ENSMUSE00000887729.3"; level 2; protein_id "ENSMUSP00000058785.10"; transcript_support_level "1"; mgi_id "MGI:1203500"; tag "basic"; tag "Ensembl_canonical"; tag "GENCODE_Primary"; tag "appris_principal_1"; tag "CCDS"; ccdsid "CCDS35961.1"; havana_gene "OTTMUSG00000064253.1"; havana_transcript "OTTMUST00000156881.1";
chr10	HAVANA	transcript	78236220	78248877	0	-	.	gene_id "ENSMUSG00000061032.10"; transcript_id "ENSMUST00000062678.11"; gene_type "protein_coding"; gene_name "Rrp1"; transcript_type "protein_coding"; transcript_name "Rrp1-201"; level 2; protein_id "ENSMUSP00000058785.10"; transcript_support_level "1"; mgi_id "MGI:1203500"; tag "basic"; tag "Ensembl_canonical"; tag "GENCODE_Primary"; tag "appris_principal_1"; tag "CCDS"; ccdsid "CCDS35961.1"; havana_gene "OTTMUSG00000064253.1"; havana_transcript "OTTMUST00000156881.1";
chr10	HAVANA	stop_codon	78236628	78236630	0	-	0	gene_id "ENSMUSG00000061032.10"; transcript_id "ENSMUST00000062678.11"; gene_type "protein_coding"; gene_name "Rrp1"; transcript_type "protein_coding"; transcript_name "Rrp1-201"; exon_number 13; exon_id "ENSMUSE00000887729.3"; level 2; protein_id "ENSMUSP00000058785.10"; transcript_support_level "1"; mgi_id "MGI:1203500"; tag "basic"; tag "Ensembl_canonical"; tag "GENCODE_Primary"; tag "appris_principal_1"; tag "CCDS"; ccdsid "CCDS35961.1"; havana_gene "OTTMUSG00000064253.1"; havana_transcript "OTTMUST00000156881.1";
chr10	HAVANA	CDS	78236631	78236818	0	-	2	gene_id "ENSMUSG00000061032.10"; transcript_id "ENSMUST00000062678.11"; gene_type "protein_coding"; gene_name "Rrp1"; transcript_type "protein_coding"; transcript_name "Rrp1-201"; exon_number 13; exon_id "ENSMUSE00000887729.3"; level 2; protein_id "ENSMUSP00000058785.10"; transcript_support_level "1"; mgi_id "MGI:1203500"; tag "basic"; tag "Ensembl_canonical"; tag "GENCODE_Primary"; tag "appris_principal_1"; tag "CCDS"; ccdsid "CCDS35961.1"; havana_gene "OTTMUSG00000064253.1"; havana_transcript "OTTMUST00000156881.1";
chr10	HAVANA	exon	78237684	78237800	0	-	.	gene_id "ENSMUSG00000061032.10"; transcript_id "ENSMUST00000219374.2"; gene_type "protein_coding"; gene_name "Rrp1"; transcript_type "nonsense_mediated_decay"; transcript_name "Rrp1-206"; exon_number 11; exon_id "ENSMUSE00001411975.2"; level 2; protein_id "ENSMUSP00000151634.2"; transcript_support_level "1"; mgi_id "MGI:1203500"; havana_gene "OTTMUSG00000064253.1"; havana_transcript "OTTMUST00000156880.1";
chr10	HAVANA	UTR	78237684	78237800	0	-	.	gene_id "ENSMUSG00000061032.10"; transcript_id "ENSMUST00000219374.2"; gene_type "protein_coding"; gene_name "Rrp1"; transcript_type "nonsense_mediated_decay"; transcript_name "Rrp1-206"; exon_number 11; exon_id "ENSMUSE00001411975.2"; level 2; protein_id "ENSMUSP00000151634.2"; transcript_support_level "1"; mgi_id "MGI:1203500"; havana_gene "OTTMUSG00000064253.1"; havana_transcript "OTTMUST00000156880.1";
chr10	HAVANA	exon	78237684	78237800	0	-	.	gene_id "ENSMUSG00000061032.10"; transcript_id "ENSMUST00000062678.11"; gene_type "protein_coding"; gene_name "Rrp1"; transcript_type "protein_coding"; transcript_name "Rrp1-201"; exon_number 12; exon_id "ENSMUSE00000102864.4"; level 2; protein_id "ENSMUSP00000058785.10"; transcript_support_level "1"; mgi_id "MGI:1203500"; tag "basic"; tag "Ensembl_canonical"; tag "GENCODE_Primary"; tag "appris_principal_1"; tag "CCDS"; ccdsid "CCDS35961.1"; havana_gene "OTTMUSG00000064253.1"; havana_transcript "OTTMUST00000156881.1";
chr10	HAVANA	CDS	78237684	78237800	0	-	2	gene_id "ENSMUSG00000061032.10"; transcript_id "ENSMUST00000062678.11"; gene_type "protein_coding"; gene_name "Rrp1"; transcript_type "protein_coding"; transcript_name "Rrp1-201"; exon_number 12; exon_id "ENSMUSE00000102864.4"; level 2; protein_id "ENSMUSP00000058785.10"; transcript_support_level "1"; mgi_id "MGI:1203500"; tag "basic"; tag "Ensembl_canonical"; tag "GENCODE_Primary"; tag "appris_principal_1"; tag "CCDS"; ccdsid "CCDS35961.1"; havana_gene "OTTMUSG00000064253.1"; havana_transcript "OTTMUST00000156881.1";
chr10	HAVANA	exon	78237959	78238541	0	-	.	gene_id "ENSMUSG00000061032.10"; transcript_id "ENSMUST00000219406.2"; gene_type "protein_coding"; gene_name "Rrp1"; transcript_type "retained_intron"; transcript_name "Rrp1-207"; exon_number 2; exon_id "ENSMUSE00001411667.2"; level 2; transcript_support_level "2"; mgi_id "MGI:1203500"; havana_gene "OTTMUSG00000064253.1"; havana_transcript "OTTMUST00000156882.1";
chr10	HAVANA	transcript	78237959	78239450	0	-	.	gene_id "ENSMUSG00000061032.10"; transcript_id "ENSMUST00000219406.2"; gene_type "protein_coding"; gene_name "Rrp1"; transcript_type "retained_intron"; transcript_name "Rrp1-207"; level 2; transcript_support_level "2"; mgi_id "MGI:1203500"; havana_gene "OTTMUSG00000064253.1"; havana_transcript "OTTMUST00000156882.1";
chr10	HAVANA	exon	78238259	78238278	0	-	.	gene_id "ENSMUSG00000061032.10"; transcript_id "ENSMUST00000219374.2"; gene_type "protein_coding"; gene_name "Rrp1"; transcript_type "nonsense_mediated_decay"; transcript_name "Rrp1-206"; exon_number 10; exon_id "ENSMUSE00001411380.2"; level 2; protein_id "ENSMUSP00000151634.2"; transcript_support_level "1"; mgi_id "MGI:1203500"; havana_gene "OTTMUSG00000064253.1"; havana_transcript "OTTMUST00000156880.1";
chr10	HAVANA	UTR	78238259	78238278	0	-	.	gene_id "ENSMUSG00000061032.10"; transcript_id "ENSMUST00000219374.2"; gene_type "protein_coding"; gene_name "Rrp1"; transcript_type "nonsense_mediated_decay"; transcript_name "Rrp1-206"; exon_number 10; exon_id "ENSMUSE00001411380.2"; level 2; protein_id "ENSMUSP00000151634.2"; transcript_support_level "1"; mgi_id "MGI:1203500"; havana_gene "OTTMUSG00000064253.1"; havana_transcript "OTTMUST00000156880.1";
chr10	HAVANA	exon	78238259	78238278	0	-	.	gene_id "ENSMUSG00000061032.10"; transcript_id "ENSMUST00000062678.11"; gene_type "protein_coding"; gene_name "Rrp1"; transcript_type "protein_coding"; transcript_name "Rrp1-201"; exon_number 11; exon_id "ENSMUSE00000102862.4"; level 2; protein_id "ENSMUSP00000058785.10"; transcript_support_level "1"; mgi_id "MGI:1203500"; tag "basic"; tag "Ensembl_canonical"; tag "GENCODE_Primary"; tag "appris_principal_1"; tag "CCDS"; ccdsid "CCDS35961.1"; havana_gene "OTTMUSG00000064253.1"; havana_transcript "OTTMUST00000156881.1";
chr10	HAVANA	CDS	78238259	78238278	0	-	1	gene_id "ENSMUSG00000061032.10"; transcript_id "ENSMUST00000062678.11"; gene_type "protein_coding"; gene_name "Rrp1"; transcript_type "protein_coding"; transcript_name "Rrp1-201"; exon_number 11; exon_id "ENSMUSE00000102862.4"; level 2; protein_id "ENSMUSP00000058785.10"; transcript_support_level "1"; mgi_id "MGI:1203500"; tag "basic"; tag "Ensembl_canonical"; tag "GENCODE_Primary"; tag "appris_principal_1"; tag "CCDS"; ccdsid "CCDS35961.1"; havana_gene "OTTMUSG00000064253.1"; havana_transcript "OTTMUST00000156881.1";
chr10	HAVANA	exon	78238444	78238541	0	-	.	gene_id "ENSMUSG00000061032.10"; transcript_id "ENSMUST00000219374.2"; gene_type "protein_coding"; gene_name "Rrp1"; transcript_type "nonsense_mediated_decay"; transcript_name "Rrp1-206"; exon_number 9; exon_id "ENSMUSE00001408104.2"; level 2; protein_id "ENSMUSP00000151634.2"; transcript_support_level "1"; mgi_id "MGI:1203500"; havana_gene "OTTMUSG00000064253.1"; havana_transcript "OTTMUST00000156880.1";
chr10	HAVANA	UTR	78238444	78238541	0	-	.	gene_id "ENSMUSG00000061032.10"; transcript_id "ENSMUST00000219374.2"; gene_type "protein_coding"; gene_name "Rrp1"; transcript_type "nonsense_mediated_decay"; transcript_name "Rrp1-206"; exon_number 9; exon_id "ENSMUSE00001408104.2"; level 2; protein_id "ENSMUSP00000151634.2"; transcript_support_level "1"; mgi_id "MGI:1203500"; havana_gene "OTTMUSG00000064253.1"; havana_transcript "OTTMUST00000156880.1";
chr10	HAVANA	exon	78238444	78238541	0	-	.	gene_id "ENSMUSG00000061032.10"; transcript_id "ENSMUST00000062678.11"; gene_type "protein_coding"; gene_name "Rrp1"; transcript_type "protein_coding"; transcript_name "Rrp1-201"; exon_number 10; exon_id "ENSMUSE00000102860.4"; level 2; protein_id "ENSMUSP00000058785.10"; transcript_support_level "1"; mgi_id "MGI:1203500"; tag "basic"; tag "Ensembl_canonical"; tag "GENCODE_Primary"; tag "appris_principal_1"; tag "CCDS"; ccdsid "CCDS35961.1"; havana_gene "OTTMUSG00000064253.1"; havana_transcript "OTTMUST00000156881.1";
chr10	HAVANA	CDS	78238444	78238541	0	-	0	gene_id "ENSMUSG00000061032.10"; transcript_id "ENSMUST00000062678.11"; gene_type "protein_coding"; gene_name "Rrp1"; transcript_type "protein_coding"; transcript_name "Rrp1-201"; exon_number 10; exon_id "ENSMUSE00000102860.4"; level 2; protein_id "ENSMUSP00000058785.10"; transcript_support_level "1"; mgi_id "MGI:1203500"; tag "basic"; tag "Ensembl_canonical"; tag "GENCODE_Primary"; tag "appris_principal_1"; tag "CCDS"; ccdsid "CCDS35961.1"; havana_gene "OTTMUSG00000064253.1"; havana_transcript "OTTMUST00000156881.1";
chr10	HAVANA	exon	78239339	78239418	0	-	.	gene_id "ENSMUSG00000061032.10"; transcript_id "ENSMUST00000219374.2"; gene_type "protein_coding"; gene_name "Rrp1"; transcript_type "nonsense_mediated_decay"; transcript_name "Rrp1-206"; exon_number 8; exon_id "ENSMUSE00001409332.2"; level 2; protein_id "ENSMUSP00000151634.2"; transcript_support_level "1"; mgi_id "MGI:1203500"; havana_gene "OTTMUSG00000064253.1"; havana_transcript "OTTMUST00000156880.1";
chr10	HAVANA	UTR	78239339	78239418	0	-	.	gene_id "ENSMUSG00000061032.10"; transcript_id "ENSMUST00000219374.2"; gene_type "protein_coding"; gene_name "Rrp1"; transcript_type "nonsense_mediated_decay"; transcript_name "Rrp1-206"; exon_number 8; exon_id "ENSMUSE00001409332.2"; level 2; protein_id "ENSMUSP00000151634.2"; transcript_support_level "1"; mgi_id "MGI:1203500"; havana_gene "OTTMUSG00000064253.1"; havana_transcript "OTTMUST00000156880.1";
chr10	HAVANA	exon	78239339	78239418	0	-	.	gene_id "ENSMUSG00000061032.10"; transcript_id "ENSMUST00000062678.11"; gene_type "protein_coding"; gene_name "Rrp1"; transcript_type "protein_coding"; transcript_name "Rrp1-201"; exon_number 9; exon_id "ENSMUSE00000102856.4"; level 2; protein_id "ENSMUSP00000058785.10"; transcript_support_level "1"; mgi_id "MGI:1203500"; tag "basic"; tag "Ensembl_canonical"; tag "GENCODE_Primary"; tag "appris_principal_1"; tag "CCDS"; ccdsid "CCDS35961.1"; havana_gene "OTTMUSG00000064253.1"; havana_transcript "OTTMUST00000156881.1";
chr10	HAVANA	CDS	78239339	78239418	0	-	2	gene_id "ENSMUSG00000061032.10"; transcript_id "ENSMUST00000062678.11"; gene_type "protein_coding"; gene_name "Rrp1"; transcript_type "protein_coding"; transcript_name "Rrp1-201"; exon_number 9; exon_id "ENSMUSE00000102856.4"; level 2; protein_id "ENSMUSP00000058785.10"; transcript_support_level "1"; mgi_id "MGI:1203500"; tag "basic"; tag "Ensembl_canonical"; tag "GENCODE_Primary"; tag "appris_principal_1"; tag "CCDS"; ccdsid "CCDS35961.1"; havana_gene "OTTMUSG00000064253.1"; havana_transcript "OTTMUST00000156881.1";
chr10	HAVANA	exon	78239339	78239450	0	-	.	gene_id "ENSMUSG00000061032.10"; transcript_id "ENSMUST00000219406.2"; gene_type "protein_coding"; gene_name "Rrp1"; transcript_type "retained_intron"; transcript_name "Rrp1-207"; exon_number 1; exon_id "ENSMUSE00001408779.2"; level 2; transcript_support_level "2"; mgi_id "MGI:1203500"; havana_gene "OTTMUSG00000064253.1"; havana_transcript "OTTMUST00000156882.1";
chr10	HAVANA	exon	78240759	78241120	0	-	.	gene_id "ENSMUSG00000061032.10"; transcript_id "ENSMUST00000219374.2"; gene_type "protein_coding"; gene_name "Rrp1"; transcript_type "nonsense_mediated_decay"; transcript_name "Rrp1-206"; exon_number 7; exon_id "ENSMUSE00001407073.2"; level 2; protein_id "ENSMUSP00000151634.2"; transcript_support_level "1"; mgi_id "MGI:1203500"; havana_gene "OTTMUSG00000064253.1"; havana_transcript "OTTMUST00000156880.1";
chr10	HAVANA	UTR	78240759	78241120	0	-	.	gene_id "ENSMUSG00000061032.10"; transcript_id "ENSMUST00000219374.2"; gene_type "protein_coding"; gene_name "Rrp1"; transcript_type "nonsense_mediated_decay"; transcript_name "Rrp1-206"; exon_number 7; exon_id "ENSMUSE00001407073.2"; level 2; protein_id "ENSMUSP00000151634.2"; transcript_support_level "1"; mgi_id "MGI:1203500"; havana_gene "OTTMUSG00000064253.1"; havana_transcript "OTTMUST00000156880.1";
chr10	HAVANA	exon	78240759	78241120	0	-	.	gene_id "ENSMUSG00000061032.10"; transcript_id "ENSMUST00000062678.11"; gene_type "protein_coding"; gene_name "Rrp1"; transcript_type "protein_coding"; transcript_name "Rrp1-201"; exon_number 8; exon_id "ENSMUSE00000324795.4"; level 2; protein_id "ENSMUSP00000058785.10"; transcript_support_level "1"; mgi_id "MGI:1203500"; tag "basic"; tag "Ensembl_canonical"; tag "GENCODE_Primary"; tag "appris_principal_1"; tag "CCDS"; ccdsid "CCDS35961.1"; havana_gene "OTTMUSG00000064253.1"; havana_transcript "OTTMUST00000156881.1";
chr10	HAVANA	CDS	78240759	78241120	0	-	1	gene_id "ENSMUSG00000061032.10"; transcript_id "ENSMUST00000062678.11"; gene_type "protein_coding"; gene_name "Rrp1"; transcript_type "protein_coding"; transcript_name "Rrp1-201"; exon_number 8; exon_id "ENSMUSE00000324795.4"; level 2; protein_id "ENSMUSP00000058785.10"; transcript_support_level "1"; mgi_id "MGI:1203500"; tag "basic"; tag "Ensembl_canonical"; tag "GENCODE_Primary"; tag "appris_principal_1"; tag "CCDS"; ccdsid "CCDS35961.1"; havana_gene "OTTMUSG00000064253.1"; havana_transcript "OTTMUST00000156881.1";
chr10	HAVANA	exon	78240759	78241120	0	-	.	gene_id "ENSMUSG00000061032.10"; transcript_id "ENSMUST00000218962.2"; gene_type "protein_coding"; gene_name "Rrp1"; transcript_type "retained_intron"; transcript_name "Rrp1-204"; exon_number 3; exon_id "ENSMUSE00001407073.2"; level 2; transcript_support_level "2"; mgi_id "MGI:1203500"; havana_gene "OTTMUSG00000064253.1"; havana_transcript "OTTMUST00000156883.1";
chr10	HAVANA	transcript	78240759	78241572	0	-	.	gene_id "ENSMUSG00000061032.10"; transcript_id "ENSMUST00000218962.2"; gene_type "protein_coding"; gene_name "Rrp1"; transcript_type "retained_intron"; transcript_name "Rrp1-204"; level 2; transcript_support_level "2"; mgi_id "MGI:1203500"; havana_gene "OTTMUSG00000064253.1"; havana_transcript "OTTMUST00000156883.1";
chr10	HAVANA	exon	78240864	78241120	0	-	.	gene_id "ENSMUSG00000061032.10"; transcript_id "ENSMUST00000217835.2"; gene_type "protein_coding"; gene_name "Rrp1"; transcript_type "protein_coding_CDS_not_defined"; transcript_name "Rrp1-203"; exon_number 8; exon_id "ENSMUSE00001406144.2"; level 2; transcript_support_level "3"; mgi_id "MGI:1203500"; havana_gene "OTTMUSG00000064253.1"; havana_transcript "OTTMUST00000156884.1";
chr10	HAVANA	transcript	78240864	78248824	0	-	.	gene_id "ENSMUSG00000061032.10"; transcript_id "ENSMUST00000217835.2"; gene_type "protein_coding"; gene_name "Rrp1"; transcript_type "protein_coding_CDS_not_defined"; transcript_name "Rrp1-203"; level 2; transcript_support_level "3"; mgi_id "MGI:1203500"; havana_gene "OTTMUSG00000064253.1"; havana_transcript "OTTMUST00000156884.1";
chr10	HAVANA	exon	78241249	78241313	0	-	.	gene_id "ENSMUSG00000061032.10"; transcript_id "ENSMUST00000219374.2"; gene_type "protein_coding"; gene_name "Rrp1"; transcript_type "nonsense_mediated_decay"; transcript_name "Rrp1-206"; exon_number 6; exon_id "ENSMUSE00001407162.2"; level 2; protein_id "ENSMUSP00000151634.2"; transcript_support_level "1"; mgi_id "MGI:1203500"; havana_gene "OTTMUSG00000064253.1"; havana_transcript "OTTMUST00000156880.1";
chr10	HAVANA	UTR	78241249	78241313	0	-	.	gene_id "ENSMUSG00000061032.10"; transcript_id "ENSMUST00000219374.2"; gene_type "protein_coding"; gene_name "Rrp1"; transcript_type "nonsense_mediated_decay"; transcript_name "Rrp1-206"; exon_number 6; exon_id "ENSMUSE00001407162.2"; level 2; protein_id "ENSMUSP00000151634.2"; transcript_support_level "1"; mgi_id "MGI:1203500"; havana_gene "OTTMUSG00000064253.1"; havana_transcript "OTTMUST00000156880.1";
chr10	HAVANA	exon	78241249	78241313	0	-	.	gene_id "ENSMUSG00000061032.10"; transcript_id "ENSMUST00000062678.11"; gene_type "protein_coding"; gene_name "Rrp1"; transcript_type "protein_coding"; transcript_name "Rrp1-201"; exon_number 7; exon_id "ENSMUSE00000102867.4"; level 2; protein_id "ENSMUSP00000058785.10"; transcript_support_level "1"; mgi_id "MGI:1203500"; tag "basic"; tag "Ensembl_canonical"; tag "GENCODE_Primary"; tag "appris_principal_1"; tag "CCDS"; ccdsid "CCDS35961.1"; havana_gene "OTTMUSG00000064253.1"; havana_transcript "OTTMUST00000156881.1";
chr10	HAVANA	CDS	78241249	78241313	0	-	0	gene_id "ENSMUSG00000061032.10"; transcript_id "ENSMUST00000062678.11"; gene_type "protein_coding"; gene_name "Rrp1"; transcript_type "protein_coding"; transcript_name "Rrp1-201"; exon_number 7; exon_id "ENSMUSE00000102867.4"; level 2; protein_id "ENSMUSP00000058785.10"; transcript_support_level "1"; mgi_id "MGI:1203500"; tag "basic"; tag "Ensembl_canonical"; tag "GENCODE_Primary"; tag "appris_principal_1"; tag "CCDS"; ccdsid "CCDS35961.1"; havana_gene "OTTMUSG00000064253.1"; havana_transcript "OTTMUST00000156881.1";
chr10	HAVANA	exon	78241249	78241313	0	-	.	gene_id "ENSMUSG00000061032.10"; transcript_id "ENSMUST00000218962.2"; gene_type "protein_coding"; gene_name "Rrp1"; transcript_type "retained_intron"; transcript_name "Rrp1-204"; exon_number 2; exon_id "ENSMUSE00001407162.2"; level 2; transcript_support_level "2"; mgi_id "MGI:1203500"; havana_gene "OTTMUSG00000064253.1"; havana_transcript "OTTMUST00000156883.1";
chr10	HAVANA	exon	78241249	78241313	0	-	.	gene_id "ENSMUSG00000061032.10"; transcript_id "ENSMUST00000217835.2"; gene_type "protein_coding"; gene_name "Rrp1"; transcript_type "protein_coding_CDS_not_defined"; transcript_name "Rrp1-203"; exon_number 7; exon_id "ENSMUSE00001407162.2"; level 2; transcript_support_level "3"; mgi_id "MGI:1203500"; havana_gene "OTTMUSG00000064253.1"; havana_transcript "OTTMUST00000156884.1";
chr10	HAVANA	exon	78241400	78241529	0	-	.	gene_id "ENSMUSG00000061032.10"; transcript_id "ENSMUST00000219374.2"; gene_type "protein_coding"; gene_name "Rrp1"; transcript_type "nonsense_mediated_decay"; transcript_name "Rrp1-206"; exon_number 5; exon_id "ENSMUSE00001409920.2"; level 2; protein_id "ENSMUSP00000151634.2"; transcript_support_level "1"; mgi_id "MGI:1203500"; havana_gene "OTTMUSG00000064253.1"; havana_transcript "OTTMUST00000156880.1";
chr10	HAVANA	UTR	78241400	78241529	0	-	.	gene_id "ENSMUSG00000061032.10"; transcript_id "ENSMUST00000219374.2"; gene_type "protein_coding"; gene_name "Rrp1"; transcript_type "nonsense_mediated_decay"; transcript_name "Rrp1-206"; exon_number 5; exon_id "ENSMUSE00001409920.2"; level 2; protein_id "ENSMUSP00000151634.2"; transcript_support_level "1"; mgi_id "MGI:1203500"; havana_gene "OTTMUSG00000064253.1"; havana_transcript "OTTMUST00000156880.1";
chr10	HAVANA	exon	78241400	78241529	0	-	.	gene_id "ENSMUSG00000061032.10"; transcript_id "ENSMUST00000062678.11"; gene_type "protein_coding"; gene_name "Rrp1"; transcript_type "protein_coding"; transcript_name "Rrp1-201"; exon_number 6; exon_id "ENSMUSE00000418052.4"; level 2; protein_id "ENSMUSP00000058785.10"; transcript_support_level "1"; mgi_id "MGI:1203500"; tag "basic"; tag "Ensembl_canonical"; tag "GENCODE_Primary"; tag "appris_principal_1"; tag "CCDS"; ccdsid "CCDS35961.1"; havana_gene "OTTMUSG00000064253.1"; havana_transcript "OTTMUST00000156881.1";
chr10	HAVANA	CDS	78241400	78241529	0	-	1	gene_id "ENSMUSG00000061032.10"; transcript_id "ENSMUST00000062678.11"; gene_type "protein_coding"; gene_name "Rrp1"; transcript_type "protein_coding"; transcript_name "Rrp1-201"; exon_number 6; exon_id "ENSMUSE00000418052.4"; level 2; protein_id "ENSMUSP00000058785.10"; transcript_support_level "1"; mgi_id "MGI:1203500"; tag "basic"; tag "Ensembl_canonical"; tag "GENCODE_Primary"; tag "appris_principal_1"; tag "CCDS"; ccdsid "CCDS35961.1"; havana_gene "OTTMUSG00000064253.1"; havana_transcript "OTTMUST00000156881.1";
chr10	HAVANA	exon	78241400	78241529	0	-	.	gene_id "ENSMUSG00000061032.10"; transcript_id "ENSMUST00000217835.2"; gene_type "protein_coding"; gene_name "Rrp1"; transcript_type "protein_coding_CDS_not_defined"; transcript_name "Rrp1-203"; exon_number 6; exon_id "ENSMUSE00001409920.2"; level 2; transcript_support_level "3"; mgi_id "MGI:1203500"; havana_gene "OTTMUSG00000064253.1"; havana_transcript "OTTMUST00000156884.1";
chr10	HAVANA	exon	78241400	78241572	0	-	.	gene_id "ENSMUSG00000061032.10"; transcript_id "ENSMUST00000218962.2"; gene_type "protein_coding"; gene_name "Rrp1"; transcript_type "retained_intron"; transcript_name "Rrp1-204"; exon_number 1; exon_id "ENSMUSE00001409950.2"; level 2; transcript_support_level "2"; mgi_id "MGI:1203500"; havana_gene "OTTMUSG00000064253.1"; havana_transcript "OTTMUST00000156883.1";
chr10	HAVANA	exon	78241460	78241529	0	-	.	gene_id "ENSMUSG00000061032.10"; transcript_id "ENSMUST00000219901.2"; gene_type "protein_coding"; gene_name "Rrp1"; transcript_type "protein_coding_CDS_not_defined"; transcript_name "Rrp1-208"; exon_number 6; exon_id "ENSMUSE00001412932.2"; level 2; transcript_support_level "3"; mgi_id "MGI:1203500"; havana_gene "OTTMUSG00000064253.1"; havana_transcript "OTTMUST00000156885.1";
chr10	HAVANA	transcript	78241460	78248689	0	-	.	gene_id "ENSMUSG00000061032.10"; transcript_id "ENSMUST00000219901.2"; gene_type "protein_coding"; gene_name "Rrp1"; transcript_type "protein_coding_CDS_not_defined"; transcript_name "Rrp1-208"; level 2; transcript_support_level "3"; mgi_id "MGI:1203500"; havana_gene "OTTMUSG00000064253.1"; havana_transcript "OTTMUST00000156885.1";
chr10	HAVANA	exon	78241468	78241529	0	-	.	gene_id "ENSMUSG00000061032.10"; transcript_id "ENSMUST00000219141.2"; gene_type "protein_coding"; gene_name "Rrp1"; transcript_type "retained_intron"; transcript_name "Rrp1-205"; exon_number 3; exon_id "ENSMUSE00001408297.2"; level 2; transcript_support_level "2"; mgi_id "MGI:1203500"; havana_gene "OTTMUSG00000064253.1"; havana_transcript "OTTMUST00000156886.1";
chr10	HAVANA	transcript	78241468	78245425	0	-	.	gene_id "ENSMUSG00000061032.10"; transcript_id "ENSMUST00000219141.2"; gene_type "protein_coding"; gene_name "Rrp1"; transcript_type "retained_intron"; transcript_name "Rrp1-205"; level 2; transcript_support_level "2"; mgi_id "MGI:1203500"; havana_gene "OTTMUSG00000064253.1"; havana_transcript "OTTMUST00000156886.1";
chr10	HAVANA	exon	78244247	78244308	0	-	.	gene_id "ENSMUSG00000061032.10"; transcript_id "ENSMUST00000219374.2"; gene_type "protein_coding"; gene_name "Rrp1"; transcript_type "nonsense_mediated_decay"; transcript_name "Rrp1-206"; exon_number 4; exon_id "ENSMUSE00001410241.2"; level 2; protein_id "ENSMUSP00000151634.2"; transcript_support_level "1"; mgi_id "MGI:1203500"; havana_gene "OTTMUSG00000064253.1"; havana_transcript "OTTMUST00000156880.1";
chr10	HAVANA	UTR	78244247	78244308	0	-	.	gene_id "ENSMUSG00000061032.10"; transcript_id "ENSMUST00000219374.2"; gene_type "protein_coding"; gene_name "Rrp1"; transcript_type "nonsense_mediated_decay"; transcript_name "Rrp1-206"; exon_number 4; exon_id "ENSMUSE00001410241.2"; level 2; protein_id "ENSMUSP00000151634.2"; transcript_support_level "1"; mgi_id "MGI:1203500"; havana_gene "OTTMUSG00000064253.1"; havana_transcript "OTTMUST00000156880.1";
chr10	HAVANA	exon	78244247	78244308	0	-	.	gene_id "ENSMUSG00000061032.10"; transcript_id "ENSMUST00000062678.11"; gene_type "protein_coding"; gene_name "Rrp1"; transcript_type "protein_coding"; transcript_name "Rrp1-201"; exon_number 5; exon_id "ENSMUSE00000324811.4"; level 2; protein_id "ENSMUSP00000058785.10"; transcript_support_level "1"; mgi_id "MGI:1203500"; tag "basic"; tag "Ensembl_canonical"; tag "GENCODE_Primary"; tag "appris_principal_1"; tag "CCDS"; ccdsid "CCDS35961.1"; havana_gene "OTTMUSG00000064253.1"; havana_transcript "OTTMUST00000156881.1";
chr10	HAVANA	CDS	78244247	78244308	0	-	0	gene_id "ENSMUSG00000061032.10"; transcript_id "ENSMUST00000062678.11"; gene_type "protein_coding"; gene_name "Rrp1"; transcript_type "protein_coding"; transcript_name "Rrp1-201"; exon_number 5; exon_id "ENSMUSE00000324811.4"; level 2; protein_id "ENSMUSP00000058785.10"; transcript_support_level "1"; mgi_id "MGI:1203500"; tag "basic"; tag "Ensembl_canonical"; tag "GENCODE_Primary"; tag "appris_principal_1"; tag "CCDS"; ccdsid "CCDS35961.1"; havana_gene "OTTMUSG00000064253.1"; havana_transcript "OTTMUST00000156881.1";
chr10	HAVANA	exon	78244247	78244308	0	-	.	gene_id "ENSMUSG00000061032.10"; transcript_id "ENSMUST00000217835.2"; gene_type "protein_coding"; gene_name "Rrp1"; transcript_type "protein_coding_CDS_not_defined"; transcript_name "Rrp1-203"; exon_number 5; exon_id "ENSMUSE00001410241.2"; level 2; transcript_support_level "3"; mgi_id "MGI:1203500"; havana_gene "OTTMUSG00000064253.1"; havana_transcript "OTTMUST00000156884.1";
chr10	HAVANA	exon	78244247	78244308	0	-	.	gene_id "ENSMUSG00000061032.10"; transcript_id "ENSMUST00000219901.2"; gene_type "protein_coding"; gene_name "Rrp1"; transcript_type "protein_coding_CDS_not_defined"; transcript_name "Rrp1-208"; exon_number 5; exon_id "ENSMUSE00001410241.2"; level 2; transcript_support_level "3"; mgi_id "MGI:1203500"; havana_gene "OTTMUSG00000064253.1"; havana_transcript "OTTMUST00000156885.1";
chr10	HAVANA	exon	78244247	78244308	0	-	.	gene_id "ENSMUSG00000061032.10"; transcript_id "ENSMUST00000219141.2"; gene_type "protein_coding"; gene_name "Rrp1"; transcript_type "retained_intron"; transcript_name "Rrp1-205"; exon_number 2; exon_id "ENSMUSE00001410241.2"; level 2; transcript_support_level "2"; mgi_id "MGI:1203500"; havana_gene "OTTMUSG00000064253.1"; havana_transcript "OTTMUST00000156886.1";
chr10	ENSEMBL	gene	78244309	78244379	0	-	.	gene_id "ENSMUSG00000098376.3"; gene_type "miRNA"; gene_name "Mir6907"; level 3; mgi_id "MGI:5530733";
chr10	ENSEMBL	transcript	78244309	78244379	0	-	.	gene_id "ENSMUSG00000098376.3"; transcript_id "ENSMUST00000183764.3"; gene_type "miRNA"; gene_name "Mir6907"; transcript_type "miRNA"; transcript_name "Mir6907-201"; level 3; transcript_support_level "NA"; mgi_id "MGI:5530733"; tag "basic"; tag "Ensembl_canonical"; tag "GENCODE_Primary";
chr10	ENSEMBL	exon	78244309	78244379	0	-	.	gene_id "ENSMUSG00000098376.3"; transcript_id "ENSMUST00000183764.3"; gene_type "miRNA"; gene_name "Mir6907"; transcript_type "miRNA"; transcript_name "Mir6907-201"; exon_number 1; exon_id "ENSMUSE00001316434.2"; level 3; transcript_support_level "NA"; mgi_id "MGI:5530733"; tag "basic"; tag "Ensembl_canonical"; tag "GENCODE_Primary";
chr10	HAVANA	UTR	78244968	78244998	0	-	.	gene_id "ENSMUSG00000061032.10"; transcript_id "ENSMUST00000219374.2"; gene_type "protein_coding"; gene_name "Rrp1"; transcript_type "nonsense_mediated_decay"; transcript_name "Rrp1-206"; exon_number 3; exon_id "ENSMUSE00001409805.2"; level 2; protein_id "ENSMUSP00000151634.2"; transcript_support_level "1"; mgi_id "MGI:1203500"; havana_gene "OTTMUSG00000064253.1"; havana_transcript "OTTMUST00000156880.1";
chr10	HAVANA	exon	78244968	78245053	0	-	.	gene_id "ENSMUSG00000061032.10"; transcript_id "ENSMUST00000219374.2"; gene_type "protein_coding"; gene_name "Rrp1"; transcript_type "nonsense_mediated_decay"; transcript_name "Rrp1-206"; exon_number 3; exon_id "ENSMUSE00001409805.2"; level 2; protein_id "ENSMUSP00000151634.2"; transcript_support_level "1"; mgi_id "MGI:1203500"; havana_gene "OTTMUSG00000064253.1"; havana_transcript "OTTMUST00000156880.1";
chr10	HAVANA	exon	78244968	78245053	0	-	.	gene_id "ENSMUSG00000061032.10"; transcript_id "ENSMUST00000062678.11"; gene_type "protein_coding"; gene_name "Rrp1"; transcript_type "protein_coding"; transcript_name "Rrp1-201"; exon_number 4; exon_id "ENSMUSE00000978225.2"; level 2; protein_id "ENSMUSP00000058785.10"; transcript_support_level "1"; mgi_id "MGI:1203500"; tag "basic"; tag "Ensembl_canonical"; tag "GENCODE_Primary"; tag "appris_principal_1"; tag "CCDS"; ccdsid "CCDS35961.1"; havana_gene "OTTMUSG00000064253.1"; havana_transcript "OTTMUST00000156881.1";
chr10	HAVANA	CDS	78244968	78245053	0	-	2	gene_id "ENSMUSG00000061032.10"; transcript_id "ENSMUST00000062678.11"; gene_type "protein_coding"; gene_name "Rrp1"; transcript_type "protein_coding"; transcript_name "Rrp1-201"; exon_number 4; exon_id "ENSMUSE00000978225.2"; level 2; protein_id "ENSMUSP00000058785.10"; transcript_support_level "1"; mgi_id "MGI:1203500"; tag "basic"; tag "Ensembl_canonical"; tag "GENCODE_Primary"; tag "appris_principal_1"; tag "CCDS"; ccdsid "CCDS35961.1"; havana_gene "OTTMUSG00000064253.1"; havana_transcript "OTTMUST00000156881.1";
chr10	HAVANA	exon	78244968	78245053	0	-	.	gene_id "ENSMUSG00000061032.10"; transcript_id "ENSMUST00000217835.2"; gene_type "protein_coding"; gene_name "Rrp1"; transcript_type "protein_coding_CDS_not_defined"; transcript_name "Rrp1-203"; exon_number 4; exon_id "ENSMUSE00001409566.2"; level 2; transcript_support_level "3"; mgi_id "MGI:1203500"; havana_gene "OTTMUSG00000064253.1"; havana_transcript "OTTMUST00000156884.1";
chr10	HAVANA	exon	78244968	78245053	0	-	.	gene_id "ENSMUSG00000061032.10"; transcript_id "ENSMUST00000219901.2"; gene_type "protein_coding"; gene_name "Rrp1"; transcript_type "protein_coding_CDS_not_defined"; transcript_name "Rrp1-208"; exon_number 4; exon_id "ENSMUSE00001409566.2"; level 2; transcript_support_level "3"; mgi_id "MGI:1203500"; havana_gene "OTTMUSG00000064253.1"; havana_transcript "OTTMUST00000156885.1";
chr10	HAVANA	exon	78244968	78245425	0	-	.	gene_id "ENSMUSG00000061032.10"; transcript_id "ENSMUST00000219141.2"; gene_type "protein_coding"; gene_name "Rrp1"; transcript_type "retained_intron"; transcript_name "Rrp1-205"; exon_number 1; exon_id "ENSMUSE00001410150.2"; level 2; transcript_support_level "2"; mgi_id "MGI:1203500"; havana_gene "OTTMUSG00000064253.1"; havana_transcript "OTTMUST00000156886.1";
chr10	HAVANA	stop_codon	78244996	78244998	0	-	0	gene_id "ENSMUSG00000061032.10"; transcript_id "ENSMUST00000219374.2"; gene_type "protein_coding"; gene_name "Rrp1"; transcript_type "nonsense_mediated_decay"; transcript_name "Rrp1-206"; exon_number 3; exon_id "ENSMUSE00001409805.2"; level 2; protein_id "ENSMUSP00000151634.2"; transcript_support_level "1"; mgi_id "MGI:1203500"; havana_gene "OTTMUSG00000064253.1"; havana_transcript "OTTMUST00000156880.1";
chr10	HAVANA	CDS	78244999	78245053	0	-	1	gene_id "ENSMUSG00000061032.10"; transcript_id "ENSMUST00000219374.2"; gene_type "protein_coding"; gene_name "Rrp1"; transcript_type "nonsense_mediated_decay"; transcript_name "Rrp1-206"; exon_number 3; exon_id "ENSMUSE00001409805.2"; level 2; protein_id "ENSMUSP00000151634.2"; transcript_support_level "1"; mgi_id "MGI:1203500"; havana_gene "OTTMUSG00000064253.1"; havana_transcript "OTTMUST00000156880.1";
chr10	HAVANA	exon	78246532	78246853	0	-	.	gene_id "ENSMUSG00000061032.10"; transcript_id "ENSMUST00000217824.2"; gene_type "protein_coding"; gene_name "Rrp1"; transcript_type "retained_intron"; transcript_name "Rrp1-202"; exon_number 3; exon_id "ENSMUSE00001407927.2"; level 2; transcript_support_level "2"; mgi_id "MGI:1203500"; havana_gene "OTTMUSG00000064253.1"; havana_transcript "OTTMUST00000156887.1";
chr10	HAVANA	transcript	78246532	78248824	0	-	.	gene_id "ENSMUSG00000061032.10"; transcript_id "ENSMUST00000217824.2"; gene_type "protein_coding"; gene_name "Rrp1"; transcript_type "retained_intron"; transcript_name "Rrp1-202"; level 2; transcript_support_level "2"; mgi_id "MGI:1203500"; havana_gene "OTTMUSG00000064253.1"; havana_transcript "OTTMUST00000156887.1";
chr10	HAVANA	exon	78246800	78246857	0	-	.	gene_id "ENSMUSG00000061032.10"; transcript_id "ENSMUST00000219374.2"; gene_type "protein_coding"; gene_name "Rrp1"; transcript_type "nonsense_mediated_decay"; transcript_name "Rrp1-206"; exon_number 2; exon_id "ENSMUSE00001408582.2"; level 2; protein_id "ENSMUSP00000151634.2"; transcript_support_level "1"; mgi_id "MGI:1203500"; havana_gene "OTTMUSG00000064253.1"; havana_transcript "OTTMUST00000156880.1";
chr10	HAVANA	CDS	78246800	78246857	0	-	2	gene_id "ENSMUSG00000061032.10"; transcript_id "ENSMUST00000219374.2"; gene_type "protein_coding"; gene_name "Rrp1"; transcript_type "nonsense_mediated_decay"; transcript_name "Rrp1-206"; exon_number 2; exon_id "ENSMUSE00001408582.2"; level 2; protein_id "ENSMUSP00000151634.2"; transcript_support_level "1"; mgi_id "MGI:1203500"; havana_gene "OTTMUSG00000064253.1"; havana_transcript "OTTMUST00000156880.1";
chr10	HAVANA	exon	78246800	78246857	0	-	.	gene_id "ENSMUSG00000061032.10"; transcript_id "ENSMUST00000062678.11"; gene_type "protein_coding"; gene_name "Rrp1"; transcript_type "protein_coding"; transcript_name "Rrp1-201"; exon_number 3; exon_id "ENSMUSE00001064496.2"; level 2; protein_id "ENSMUSP00000058785.10"; transcript_support_level "1"; mgi_id "MGI:1203500"; tag "basic"; tag "Ensembl_canonical"; tag "GENCODE_Primary"; tag "appris_principal_1"; tag "CCDS"; ccdsid "CCDS35961.1"; havana_gene "OTTMUSG00000064253.1"; havana_transcript "OTTMUST00000156881.1";
chr10	HAVANA	CDS	78246800	78246857	0	-	0	gene_id "ENSMUSG00000061032.10"; transcript_id "ENSMUST00000062678.11"; gene_type "protein_coding"; gene_name "Rrp1"; transcript_type "protein_coding"; transcript_name "Rrp1-201"; exon_number 3; exon_id "ENSMUSE00001064496.2"; level 2; protein_id "ENSMUSP00000058785.10"; transcript_support_level "1"; mgi_id "MGI:1203500"; tag "basic"; tag "Ensembl_canonical"; tag "GENCODE_Primary"; tag "appris_principal_1"; tag "CCDS"; ccdsid "CCDS35961.1"; havana_gene "OTTMUSG00000064253.1"; havana_transcript "OTTMUST00000156881.1";
chr10	HAVANA	exon	78246800	78246857	0	-	.	gene_id "ENSMUSG00000061032.10"; transcript_id "ENSMUST00000217835.2"; gene_type "protein_coding"; gene_name "Rrp1"; transcript_type "protein_coding_CDS_not_defined"; transcript_name "Rrp1-203"; exon_number 3; exon_id "ENSMUSE00001409433.2"; level 2; transcript_support_level "3"; mgi_id "MGI:1203500"; havana_gene "OTTMUSG00000064253.1"; havana_transcript "OTTMUST00000156884.1";
chr10	HAVANA	exon	78246800	78246857	0	-	.	gene_id "ENSMUSG00000061032.10"; transcript_id "ENSMUST00000219901.2"; gene_type "protein_coding"; gene_name "Rrp1"; transcript_type "protein_coding_CDS_not_defined"; transcript_name "Rrp1-208"; exon_number 3; exon_id "ENSMUSE00001409433.2"; level 2; transcript_support_level "3"; mgi_id "MGI:1203500"; havana_gene "OTTMUSG00000064253.1"; havana_transcript "OTTMUST00000156885.1";
chr10	HAVANA	exon	78247238	78247320	0	-	.	gene_id "ENSMUSG00000061032.10"; transcript_id "ENSMUST00000062678.11"; gene_type "protein_coding"; gene_name "Rrp1"; transcript_type "protein_coding"; transcript_name "Rrp1-201"; exon_number 2; exon_id "ENSMUSE00000324826.4"; level 2; protein_id "ENSMUSP00000058785.10"; transcript_support_level "1"; mgi_id "MGI:1203500"; tag "basic"; tag "Ensembl_canonical"; tag "GENCODE_Primary"; tag "appris_principal_1"; tag "CCDS"; ccdsid "CCDS35961.1"; havana_gene "OTTMUSG00000064253.1"; havana_transcript "OTTMUST00000156881.1";
chr10	HAVANA	CDS	78247238	78247320	0	-	2	gene_id "ENSMUSG00000061032.10"; transcript_id "ENSMUST00000062678.11"; gene_type "protein_coding"; gene_name "Rrp1"; transcript_type "protein_coding"; transcript_name "Rrp1-201"; exon_number 2; exon_id "ENSMUSE00000324826.4"; level 2; protein_id "ENSMUSP00000058785.10"; transcript_support_level "1"; mgi_id "MGI:1203500"; tag "basic"; tag "Ensembl_canonical"; tag "GENCODE_Primary"; tag "appris_principal_1"; tag "CCDS"; ccdsid "CCDS35961.1"; havana_gene "OTTMUSG00000064253.1"; havana_transcript "OTTMUST00000156881.1";
chr10	HAVANA	exon	78247238	78247320	0	-	.	gene_id "ENSMUSG00000061032.10"; transcript_id "ENSMUST00000217835.2"; gene_type "protein_coding"; gene_name "Rrp1"; transcript_type "protein_coding_CDS_not_defined"; transcript_name "Rrp1-203"; exon_number 2; exon_id "ENSMUSE00001407739.2"; level 2; transcript_support_level "3"; mgi_id "MGI:1203500"; havana_gene "OTTMUSG00000064253.1"; havana_transcript "OTTMUST00000156884.1";
chr10	HAVANA	exon	78247238	78247320	0	-	.	gene_id "ENSMUSG00000061032.10"; transcript_id "ENSMUST00000219901.2"; gene_type "protein_coding"; gene_name "Rrp1"; transcript_type "protein_coding_CDS_not_defined"; transcript_name "Rrp1-208"; exon_number 2; exon_id "ENSMUSE00001407739.2"; level 2; transcript_support_level "3"; mgi_id "MGI:1203500"; havana_gene "OTTMUSG00000064253.1"; havana_transcript "OTTMUST00000156885.1";
chr10	HAVANA	exon	78247238	78247320	0	-	.	gene_id "ENSMUSG00000061032.10"; transcript_id "ENSMUST00000217824.2"; gene_type "protein_coding"; gene_name "Rrp1"; transcript_type "retained_intron"; transcript_name "Rrp1-202"; exon_number 2; exon_id "ENSMUSE00001407739.2"; level 2; transcript_support_level "2"; mgi_id "MGI:1203500"; havana_gene "OTTMUSG00000064253.1"; havana_transcript "OTTMUST00000156887.1";
chr10	HAVANA	exon	78248483	78248689	0	-	.	gene_id "ENSMUSG00000061032.10"; transcript_id "ENSMUST00000219901.2"; gene_type "protein_coding"; gene_name "Rrp1"; transcript_type "protein_coding_CDS_not_defined"; transcript_name "Rrp1-208"; exon_number 1; exon_id "ENSMUSE00001407439.2"; level 2; transcript_support_level "3"; mgi_id "MGI:1203500"; havana_gene "OTTMUSG00000064253.1"; havana_transcript "OTTMUST00000156885.1";
chr10	HAVANA	CDS	78248654	78248786	0	-	0	gene_id "ENSMUSG00000061032.10"; transcript_id "ENSMUST00000219374.2"; gene_type "protein_coding"; gene_name "Rrp1"; transcript_type "nonsense_mediated_decay"; transcript_name "Rrp1-206"; exon_number 1; exon_id "ENSMUSE00001411734.2"; level 2; protein_id "ENSMUSP00000151634.2"; transcript_support_level "1"; mgi_id "MGI:1203500"; havana_gene "OTTMUSG00000064253.1"; havana_transcript "OTTMUST00000156880.1";
chr10	HAVANA	CDS	78248654	78248786	0	-	0	gene_id "ENSMUSG00000061032.10"; transcript_id "ENSMUST00000062678.11"; gene_type "protein_coding"; gene_name "Rrp1"; transcript_type "protein_coding"; transcript_name "Rrp1-201"; exon_number 1; exon_id "ENSMUSE00000896909.2"; level 2; protein_id "ENSMUSP00000058785.10"; transcript_support_level "1"; mgi_id "MGI:1203500"; tag "basic"; tag "Ensembl_canonical"; tag "GENCODE_Primary"; tag "appris_principal_1"; tag "CCDS"; ccdsid "CCDS35961.1"; havana_gene "OTTMUSG00000064253.1"; havana_transcript "OTTMUST00000156881.1";
chr10	HAVANA	exon	78248654	78248824	0	-	.	gene_id "ENSMUSG00000061032.10"; transcript_id "ENSMUST00000217824.2"; gene_type "protein_coding"; gene_name "Rrp1"; transcript_type "retained_intron"; transcript_name "Rrp1-202"; exon_number 1; exon_id "ENSMUSE00001408529.2"; level 2; transcript_support_level "2"; mgi_id "MGI:1203500"; havana_gene "OTTMUSG00000064253.1"; havana_transcript "OTTMUST00000156887.1";
chr10	HAVANA	exon	78248654	78248826	0	-	.	gene_id "ENSMUSG00000061032.10"; transcript_id "ENSMUST00000219374.2"; gene_type "protein_coding"; gene_name "Rrp1"; transcript_type "nonsense_mediated_decay"; transcript_name "Rrp1-206"; exon_number 1; exon_id "ENSMUSE00001411734.2"; level 2; protein_id "ENSMUSP00000151634.2"; transcript_support_level "1"; mgi_id "MGI:1203500"; havana_gene "OTTMUSG00000064253.1"; havana_transcript "OTTMUST00000156880.1";
chr10	HAVANA	exon	78248654	78248877	0	-	.	gene_id "ENSMUSG00000061032.10"; transcript_id "ENSMUST00000062678.11"; gene_type "protein_coding"; gene_name "Rrp1"; transcript_type "protein_coding"; transcript_name "Rrp1-201"; exon_number 1; exon_id "ENSMUSE00000896909.2"; level 2; protein_id "ENSMUSP00000058785.10"; transcript_support_level "1"; mgi_id "MGI:1203500"; tag "basic"; tag "Ensembl_canonical"; tag "GENCODE_Primary"; tag "appris_principal_1"; tag "CCDS"; ccdsid "CCDS35961.1"; havana_gene "OTTMUSG00000064253.1"; havana_transcript "OTTMUST00000156881.1";
chr10	HAVANA	exon	78248721	78248824	0	-	.	gene_id "ENSMUSG00000061032.10"; transcript_id "ENSMUST00000217835.2"; gene_type "protein_coding"; gene_name "Rrp1"; transcript_type "protein_coding_CDS_not_defined"; transcript_name "Rrp1-203"; exon_number 1; exon_id "ENSMUSE00001409902.2"; level 2; transcript_support_level "3"; mgi_id "MGI:1203500"; havana_gene "OTTMUSG00000064253.1"; havana_transcript "OTTMUST00000156884.1";
chr10	HAVANA	start_codon	78248784	78248786	0	-	0	gene_id "ENSMUSG00000061032.10"; transcript_id "ENSMUST00000219374.2"; gene_type "protein_coding"; gene_name "Rrp1"; transcript_type "nonsense_mediated_decay"; transcript_name "Rrp1-206"; exon_number 1; exon_id "ENSMUSE00001411734.2"; level 2; protein_id "ENSMUSP00000151634.2"; transcript_support_level "1"; mgi_id "MGI:1203500"; havana_gene "OTTMUSG00000064253.1"; havana_transcript "OTTMUST00000156880.1";
chr10	HAVANA	start_codon	78248784	78248786	0	-	0	gene_id "ENSMUSG00000061032.10"; transcript_id "ENSMUST00000062678.11"; gene_type "protein_coding"; gene_name "Rrp1"; transcript_type "protein_coding"; transcript_name "Rrp1-201"; exon_number 1; exon_id "ENSMUSE00000896909.2"; level 2; protein_id "ENSMUSP00000058785.10"; transcript_support_level "1"; mgi_id "MGI:1203500"; tag "basic"; tag "Ensembl_canonical"; tag "GENCODE_Primary"; tag "appris_principal_1"; tag "CCDS"; ccdsid "CCDS35961.1"; havana_gene "OTTMUSG00000064253.1"; havana_transcript "OTTMUST00000156881.1";
chr10	HAVANA	UTR	78248787	78248826	0	-	.	gene_id "ENSMUSG00000061032.10"; transcript_id "ENSMUST00000219374.2"; gene_type "protein_coding"; gene_name "Rrp1"; transcript_type "nonsense_mediated_decay"; transcript_name "Rrp1-206"; exon_number 1; exon_id "ENSMUSE00001411734.2"; level 2; protein_id "ENSMUSP00000151634.2"; transcript_support_level "1"; mgi_id "MGI:1203500"; havana_gene "OTTMUSG00000064253.1"; havana_transcript "OTTMUST00000156880.1";
chr10	HAVANA	UTR	78248787	78248877	0	-	.	gene_id "ENSMUSG00000061032.10"; transcript_id "ENSMUST00000062678.11"; gene_type "protein_coding"; gene_name "Rrp1"; transcript_type "protein_coding"; transcript_name "Rrp1-201"; exon_number 1; exon_id "ENSMUSE00000896909.2"; level 2; protein_id "ENSMUSP00000058785.10"; transcript_support_level "1"; mgi_id "MGI:1203500"; tag "basic"; tag "Ensembl_canonical"; tag "GENCODE_Primary"; tag "appris_principal_1"; tag "CCDS"; ccdsid "CCDS35961.1"; havana_gene "OTTMUSG00000064253.1"; havana_transcript "OTTMUST00000156881.1";
chr10	HAVANA	exon	78263993	78264165	0	-	.	gene_id "ENSMUSG00000139769.1"; transcript_id "ENSMUST00000355324.1"; gene_type "lncRNA"; gene_name "ENSMUSG00000139769"; transcript_type "lncRNA"; transcript_name "ENSMUST00000355324"; exon_number 2; exon_id "ENSMUSE00001699253.1"; level 2; tag "basic"; tag "Ensembl_canonical"; tag "GENCODE_Primary"; tag "TAGENE";
chr10	HAVANA	gene	78263993	78266956	0	-	.	gene_id "ENSMUSG00000139769.1"; gene_type "lncRNA"; gene_name "ENSMUSG00000139769"; level 2;
chr10	HAVANA	transcript	78263993	78266956	0	-	.	gene_id "ENSMUSG00000139769.1"; transcript_id "ENSMUST00000355324.1"; gene_type "lncRNA"; gene_name "ENSMUSG00000139769"; transcript_type "lncRNA"; transcript_name "ENSMUST00000355324"; level 2; tag "basic"; tag "Ensembl_canonical"; tag "GENCODE_Primary"; tag "TAGENE";
chr10	HAVANA	exon	78266737	78266956	0	-	.	gene_id "ENSMUSG00000139769.1"; transcript_id "ENSMUST00000355324.1"; gene_type "lncRNA"; gene_name "ENSMUSG00000139769"; transcript_type "lncRNA"; transcript_name "ENSMUST00000355324"; exon_number 1; exon_id "ENSMUSE00001699252.1"; level 2; tag "basic"; tag "Ensembl_canonical"; tag "GENCODE_Primary"; tag "TAGENE";
chr10	HAVANA	UTR	78272578	78276637	0	-	.	gene_id "ENSMUSG00000032788.16"; transcript_id "ENSMUST00000041616.15"; gene_type "protein_coding"; gene_name "Pdxk"; transcript_type "protein_coding"; transcript_name "Pdxk-201"; exon_number 11; exon_id "ENSMUSE00000411399.10"; level 2; protein_id "ENSMUSP00000038540.9"; transcript_support_level "1"; mgi_id "MGI:1351869"; tag "basic"; tag "Ensembl_canonical"; tag "GENCODE_Primary"; tag "appris_principal_1"; tag "CCDS"; ccdsid "CCDS23965.1"; havana_gene "OTTMUSG00000020292.1"; havana_transcript "OTTMUST00000048157.1";
chr10	HAVANA	exon	78272578	78276747	0	-	.	gene_id "ENSMUSG00000032788.16"; transcript_id "ENSMUST00000041616.15"; gene_type "protein_coding"; gene_name "Pdxk"; transcript_type "protein_coding"; transcript_name "Pdxk-201"; exon_number 11; exon_id "ENSMUSE00000411399.10"; level 2; protein_id "ENSMUSP00000038540.9"; transcript_support_level "1"; mgi_id "MGI:1351869"; tag "basic"; tag "Ensembl_canonical"; tag "GENCODE_Primary"; tag "appris_principal_1"; tag "CCDS"; ccdsid "CCDS23965.1"; havana_gene "OTTMUSG00000020292.1"; havana_transcript "OTTMUST00000048157.1";
chr10	HAVANA	gene	78272578	78300809	0	-	.	gene_id "ENSMUSG00000032788.16"; gene_type "protein_coding"; gene_name "Pdxk"; level 2; mgi_id "MGI:1351869"; tag "ncRNA_host"; havana_gene "OTTMUSG00000020292.1";
chr10	HAVANA	transcript	78272578	78300809	0	-	.	gene_id "ENSMUSG00000032788.16"; transcript_id "ENSMUST00000041616.15"; gene_type "protein_coding"; gene_name "Pdxk"; transcript_type "protein_coding"; transcript_name "Pdxk-201"; level 2; protein_id "ENSMUSP00000038540.9"; transcript_support_level "1"; mgi_id "MGI:1351869"; tag "basic"; tag "Ensembl_canonical"; tag "GENCODE_Primary"; tag "appris_principal_1"; tag "CCDS"; ccdsid "CCDS23965.1"; havana_gene "OTTMUSG00000020292.1"; havana_transcript "OTTMUST00000048157.1";
chr10	HAVANA	stop_codon	78276635	78276637	0	-	0	gene_id "ENSMUSG00000032788.16"; transcript_id "ENSMUST00000041616.15"; gene_type "protein_coding"; gene_name "Pdxk"; transcript_type "protein_coding"; transcript_name "Pdxk-201"; exon_number 11; exon_id "ENSMUSE00000411399.10"; level 2; protein_id "ENSMUSP00000038540.9"; transcript_support_level "1"; mgi_id "MGI:1351869"; tag "basic"; tag "Ensembl_canonical"; tag "GENCODE_Primary"; tag "appris_principal_1"; tag "CCDS"; ccdsid "CCDS23965.1"; havana_gene "OTTMUSG00000020292.1"; havana_transcript "OTTMUST00000048157.1";
chr10	HAVANA	CDS	78276638	78276747	0	-	2	gene_id "ENSMUSG00000032788.16"; transcript_id "ENSMUST00000041616.15"; gene_type "protein_coding"; gene_name "Pdxk"; transcript_type "protein_coding"; transcript_name "Pdxk-201"; exon_number 11; exon_id "ENSMUSE00000411399.10"; level 2; protein_id "ENSMUSP00000038540.9"; transcript_support_level "1"; mgi_id "MGI:1351869"; tag "basic"; tag "Ensembl_canonical"; tag "GENCODE_Primary"; tag "appris_principal_1"; tag "CCDS"; ccdsid "CCDS23965.1"; havana_gene "OTTMUSG00000020292.1"; havana_transcript "OTTMUST00000048157.1";
chr10	HAVANA	exon	78276971	78277037	0	-	.	gene_id "ENSMUSG00000032788.16"; transcript_id "ENSMUST00000041616.15"; gene_type "protein_coding"; gene_name "Pdxk"; transcript_type "protein_coding"; transcript_name "Pdxk-201"; exon_number 10; exon_id "ENSMUSE00000575046.2"; level 2; protein_id "ENSMUSP00000038540.9"; transcript_support_level "1"; mgi_id "MGI:1351869"; tag "basic"; tag "Ensembl_canonical"; tag "GENCODE_Primary"; tag "appris_principal_1"; tag "CCDS"; ccdsid "CCDS23965.1"; havana_gene "OTTMUSG00000020292.1"; havana_transcript "OTTMUST00000048157.1";
chr10	HAVANA	CDS	78276971	78277037	0	-	0	gene_id "ENSMUSG00000032788.16"; transcript_id "ENSMUST00000041616.15"; gene_type "protein_coding"; gene_name "Pdxk"; transcript_type "protein_coding"; transcript_name "Pdxk-201"; exon_number 10; exon_id "ENSMUSE00000575046.2"; level 2; protein_id "ENSMUSP00000038540.9"; transcript_support_level "1"; mgi_id "MGI:1351869"; tag "basic"; tag "Ensembl_canonical"; tag "GENCODE_Primary"; tag "appris_principal_1"; tag "CCDS"; ccdsid "CCDS23965.1"; havana_gene "OTTMUSG00000020292.1"; havana_transcript "OTTMUST00000048157.1";
chr10	HAVANA	exon	78279615	78279751	0	-	.	gene_id "ENSMUSG00000032788.16"; transcript_id "ENSMUST00000041616.15"; gene_type "protein_coding"; gene_name "Pdxk"; transcript_type "protein_coding"; transcript_name "Pdxk-201"; exon_number 9; exon_id "ENSMUSE00000575047.2"; level 2; protein_id "ENSMUSP00000038540.9"; transcript_support_level "1"; mgi_id "MGI:1351869"; tag "basic"; tag "Ensembl_canonical"; tag "GENCODE_Primary"; tag "appris_principal_1"; tag "CCDS"; ccdsid "CCDS23965.1"; havana_gene "OTTMUSG00000020292.1"; havana_transcript "OTTMUST00000048157.1";
chr10	HAVANA	CDS	78279615	78279751	0	-	2	gene_id "ENSMUSG00000032788.16"; transcript_id "ENSMUST00000041616.15"; gene_type "protein_coding"; gene_name "Pdxk"; transcript_type "protein_coding"; transcript_name "Pdxk-201"; exon_number 9; exon_id "ENSMUSE00000575047.2"; level 2; protein_id "ENSMUSP00000038540.9"; transcript_support_level "1"; mgi_id "MGI:1351869"; tag "basic"; tag "Ensembl_canonical"; tag "GENCODE_Primary"; tag "appris_principal_1"; tag "CCDS"; ccdsid "CCDS23965.1"; havana_gene "OTTMUSG00000020292.1"; havana_transcript "OTTMUST00000048157.1";
chr10	HAVANA	exon	78280817	78280928	0	-	.	gene_id "ENSMUSG00000032788.16"; transcript_id "ENSMUST00000041616.15"; gene_type "protein_coding"; gene_name "Pdxk"; transcript_type "protein_coding"; transcript_name "Pdxk-201"; exon_number 8; exon_id "ENSMUSE00000575048.2"; level 2; protein_id "ENSMUSP00000038540.9"; transcript_support_level "1"; mgi_id "MGI:1351869"; tag "basic"; tag "Ensembl_canonical"; tag "GENCODE_Primary"; tag "appris_principal_1"; tag "CCDS"; ccdsid "CCDS23965.1"; havana_gene "OTTMUSG00000020292.1"; havana_transcript "OTTMUST00000048157.1";
chr10	HAVANA	CDS	78280817	78280928	0	-	0	gene_id "ENSMUSG00000032788.16"; transcript_id "ENSMUST00000041616.15"; gene_type "protein_coding"; gene_name "Pdxk"; transcript_type "protein_coding"; transcript_name "Pdxk-201"; exon_number 8; exon_id "ENSMUSE00000575048.2"; level 2; protein_id "ENSMUSP00000038540.9"; transcript_support_level "1"; mgi_id "MGI:1351869"; tag "basic"; tag "Ensembl_canonical"; tag "GENCODE_Primary"; tag "appris_principal_1"; tag "CCDS"; ccdsid "CCDS23965.1"; havana_gene "OTTMUSG00000020292.1"; havana_transcript "OTTMUST00000048157.1";
chr10	ENSEMBL	gene	78280929	78280991	0	-	.	gene_id "ENSMUSG00000098279.3"; gene_type "miRNA"; gene_name "Mir6908"; level 3; mgi_id "MGI:5531209";
chr10	ENSEMBL	transcript	78280929	78280991	0	-	.	gene_id "ENSMUSG00000098279.3"; transcript_id "ENSMUST00000184056.3"; gene_type "miRNA"; gene_name "Mir6908"; transcript_type "miRNA"; transcript_name "Mir6908-201"; level 3; transcript_support_level "NA"; mgi_id "MGI:5531209"; tag "basic"; tag "Ensembl_canonical"; tag "GENCODE_Primary";
chr10	ENSEMBL	exon	78280929	78280991	0	-	.	gene_id "ENSMUSG00000098279.3"; transcript_id "ENSMUST00000184056.3"; gene_type "miRNA"; gene_name "Mir6908"; transcript_type "miRNA"; transcript_name "Mir6908-201"; exon_number 1; exon_id "ENSMUSE00001316639.2"; level 3; transcript_support_level "NA"; mgi_id "MGI:5531209"; tag "basic"; tag "Ensembl_canonical"; tag "GENCODE_Primary";
chr10	HAVANA	exon	78282777	78282829	0	-	.	gene_id "ENSMUSG00000032788.16"; transcript_id "ENSMUST00000218245.2"; gene_type "protein_coding"; gene_name "Pdxk"; transcript_type "retained_intron"; transcript_name "Pdxk-202"; exon_number 2; exon_id "ENSMUSE00001407483.2"; level 2; transcript_support_level "5"; mgi_id "MGI:1351869"; havana_gene "OTTMUSG00000020292.1"; havana_transcript "OTTMUST00000156945.1";
chr10	HAVANA	transcript	78282777	78284080	0	-	.	gene_id "ENSMUSG00000032788.16"; transcript_id "ENSMUST00000218245.2"; gene_type "protein_coding"; gene_name "Pdxk"; transcript_type "retained_intron"; transcript_name "Pdxk-202"; level 2; transcript_support_level "5"; mgi_id "MGI:1351869"; havana_gene "OTTMUSG00000020292.1"; havana_transcript "OTTMUST00000156945.1";
chr10	HAVANA	exon	78282784	78282829	0	-	.	gene_id "ENSMUSG00000032788.16"; transcript_id "ENSMUST00000041616.15"; gene_type "protein_coding"; gene_name "Pdxk"; transcript_type "protein_coding"; transcript_name "Pdxk-201"; exon_number 7; exon_id "ENSMUSE00000575049.2"; level 2; protein_id "ENSMUSP00000038540.9"; transcript_support_level "1"; mgi_id "MGI:1351869"; tag "basic"; tag "Ensembl_canonical"; tag "GENCODE_Primary"; tag "appris_principal_1"; tag "CCDS"; ccdsid "CCDS23965.1"; havana_gene "OTTMUSG00000020292.1"; havana_transcript "OTTMUST00000048157.1";
chr10	HAVANA	CDS	78282784	78282829	0	-	1	gene_id "ENSMUSG00000032788.16"; transcript_id "ENSMUST00000041616.15"; gene_type "protein_coding"; gene_name "Pdxk"; transcript_type "protein_coding"; transcript_name "Pdxk-201"; exon_number 7; exon_id "ENSMUSE00000575049.2"; level 2; protein_id "ENSMUSP00000038540.9"; transcript_support_level "1"; mgi_id "MGI:1351869"; tag "basic"; tag "Ensembl_canonical"; tag "GENCODE_Primary"; tag "appris_principal_1"; tag "CCDS"; ccdsid "CCDS23965.1"; havana_gene "OTTMUSG00000020292.1"; havana_transcript "OTTMUST00000048157.1";
chr10	HAVANA	exon	78283729	78283814	0	-	.	gene_id "ENSMUSG00000032788.16"; transcript_id "ENSMUST00000041616.15"; gene_type "protein_coding"; gene_name "Pdxk"; transcript_type "protein_coding"; transcript_name "Pdxk-201"; exon_number 6; exon_id "ENSMUSE00000575050.2"; level 2; protein_id "ENSMUSP00000038540.9"; transcript_support_level "1"; mgi_id "MGI:1351869"; tag "basic"; tag "Ensembl_canonical"; tag "GENCODE_Primary"; tag "appris_principal_1"; tag "CCDS"; ccdsid "CCDS23965.1"; havana_gene "OTTMUSG00000020292.1"; havana_transcript "OTTMUST00000048157.1";
chr10	HAVANA	CDS	78283729	78283814	0	-	0	gene_id "ENSMUSG00000032788.16"; transcript_id "ENSMUST00000041616.15"; gene_type "protein_coding"; gene_name "Pdxk"; transcript_type "protein_coding"; transcript_name "Pdxk-201"; exon_number 6; exon_id "ENSMUSE00000575050.2"; level 2; protein_id "ENSMUSP00000038540.9"; transcript_support_level "1"; mgi_id "MGI:1351869"; tag "basic"; tag "Ensembl_canonical"; tag "GENCODE_Primary"; tag "appris_principal_1"; tag "CCDS"; ccdsid "CCDS23965.1"; havana_gene "OTTMUSG00000020292.1"; havana_transcript "OTTMUST00000048157.1";
chr10	HAVANA	exon	78283729	78284080	0	-	.	gene_id "ENSMUSG00000032788.16"; transcript_id "ENSMUST00000218245.2"; gene_type "protein_coding"; gene_name "Pdxk"; transcript_type "retained_intron"; transcript_name "Pdxk-202"; exon_number 1; exon_id "ENSMUSE00001413116.2"; level 2; transcript_support_level "5"; mgi_id "MGI:1351869"; havana_gene "OTTMUSG00000020292.1"; havana_transcript "OTTMUST00000156945.1";
chr10	HAVANA	exon	78285064	78285110	0	-	.	gene_id "ENSMUSG00000032788.16"; transcript_id "ENSMUST00000041616.15"; gene_type "protein_coding"; gene_name "Pdxk"; transcript_type "protein_coding"; transcript_name "Pdxk-201"; exon_number 5; exon_id "ENSMUSE00000505014.3"; level 2; protein_id "ENSMUSP00000038540.9"; transcript_support_level "1"; mgi_id "MGI:1351869"; tag "basic"; tag "Ensembl_canonical"; tag "GENCODE_Primary"; tag "appris_principal_1"; tag "CCDS"; ccdsid "CCDS23965.1"; havana_gene "OTTMUSG00000020292.1"; havana_transcript "OTTMUST00000048157.1";
chr10	HAVANA	CDS	78285064	78285110	0	-	2	gene_id "ENSMUSG00000032788.16"; transcript_id "ENSMUST00000041616.15"; gene_type "protein_coding"; gene_name "Pdxk"; transcript_type "protein_coding"; transcript_name "Pdxk-201"; exon_number 5; exon_id "ENSMUSE00000505014.3"; level 2; protein_id "ENSMUSP00000038540.9"; transcript_support_level "1"; mgi_id "MGI:1351869"; tag "basic"; tag "Ensembl_canonical"; tag "GENCODE_Primary"; tag "appris_principal_1"; tag "CCDS"; ccdsid "CCDS23965.1"; havana_gene "OTTMUSG00000020292.1"; havana_transcript "OTTMUST00000048157.1";
chr10	HAVANA	exon	78286117	78286200	0	-	.	gene_id "ENSMUSG00000032788.16"; transcript_id "ENSMUST00000041616.15"; gene_type "protein_coding"; gene_name "Pdxk"; transcript_type "protein_coding"; transcript_name "Pdxk-201"; exon_number 4; exon_id "ENSMUSE00000324615.4"; level 2; protein_id "ENSMUSP00000038540.9"; transcript_support_level "1"; mgi_id "MGI:1351869"; tag "basic"; tag "Ensembl_canonical"; tag "GENCODE_Primary"; tag "appris_principal_1"; tag "CCDS"; ccdsid "CCDS23965.1"; havana_gene "OTTMUSG00000020292.1"; havana_transcript "OTTMUST00000048157.1";
chr10	HAVANA	CDS	78286117	78286200	0	-	2	gene_id "ENSMUSG00000032788.16"; transcript_id "ENSMUST00000041616.15"; gene_type "protein_coding"; gene_name "Pdxk"; transcript_type "protein_coding"; transcript_name "Pdxk-201"; exon_number 4; exon_id "ENSMUSE00000324615.4"; level 2; protein_id "ENSMUSP00000038540.9"; transcript_support_level "1"; mgi_id "MGI:1351869"; tag "basic"; tag "Ensembl_canonical"; tag "GENCODE_Primary"; tag "appris_principal_1"; tag "CCDS"; ccdsid "CCDS23965.1"; havana_gene "OTTMUSG00000020292.1"; havana_transcript "OTTMUST00000048157.1";
chr10	HAVANA	exon	78287313	78287417	0	-	.	gene_id "ENSMUSG00000032788.16"; transcript_id "ENSMUST00000041616.15"; gene_type "protein_coding"; gene_name "Pdxk"; transcript_type "protein_coding"; transcript_name "Pdxk-201"; exon_number 3; exon_id "ENSMUSE00000324620.4"; level 2; protein_id "ENSMUSP00000038540.9"; transcript_support_level "1"; mgi_id "MGI:1351869"; tag "basic"; tag "Ensembl_canonical"; tag "GENCODE_Primary"; tag "appris_principal_1"; tag "CCDS"; ccdsid "CCDS23965.1"; havana_gene "OTTMUSG00000020292.1"; havana_transcript "OTTMUST00000048157.1";
chr10	HAVANA	CDS	78287313	78287417	0	-	2	gene_id "ENSMUSG00000032788.16"; transcript_id "ENSMUST00000041616.15"; gene_type "protein_coding"; gene_name "Pdxk"; transcript_type "protein_coding"; transcript_name "Pdxk-201"; exon_number 3; exon_id "ENSMUSE00000324620.4"; level 2; protein_id "ENSMUSP00000038540.9"; transcript_support_level "1"; mgi_id "MGI:1351869"; tag "basic"; tag "Ensembl_canonical"; tag "GENCODE_Primary"; tag "appris_principal_1"; tag "CCDS"; ccdsid "CCDS23965.1"; havana_gene "OTTMUSG00000020292.1"; havana_transcript "OTTMUST00000048157.1";
chr10	HAVANA	exon	78289308	78289362	0	-	.	gene_id "ENSMUSG00000032788.16"; transcript_id "ENSMUST00000041616.15"; gene_type "protein_coding"; gene_name "Pdxk"; transcript_type "protein_coding"; transcript_name "Pdxk-201"; exon_number 2; exon_id "ENSMUSE00000575053.2"; level 2; protein_id "ENSMUSP00000038540.9"; transcript_support_level "1"; mgi_id "MGI:1351869"; tag "basic"; tag "Ensembl_canonical"; tag "GENCODE_Primary"; tag "appris_principal_1"; tag "CCDS"; ccdsid "CCDS23965.1"; havana_gene "OTTMUSG00000020292.1"; havana_transcript "OTTMUST00000048157.1";
chr10	HAVANA	CDS	78289308	78289362	0	-	0	gene_id "ENSMUSG00000032788.16"; transcript_id "ENSMUST00000041616.15"; gene_type "protein_coding"; gene_name "Pdxk"; transcript_type "protein_coding"; transcript_name "Pdxk-201"; exon_number 2; exon_id "ENSMUSE00000575053.2"; level 2; protein_id "ENSMUSP00000038540.9"; transcript_support_level "1"; mgi_id "MGI:1351869"; tag "basic"; tag "Ensembl_canonical"; tag "GENCODE_Primary"; tag "appris_principal_1"; tag "CCDS"; ccdsid "CCDS23965.1"; havana_gene "OTTMUSG00000020292.1"; havana_transcript "OTTMUST00000048157.1";
chr10	HAVANA	CDS	78300595	78300681	0	-	0	gene_id "ENSMUSG00000032788.16"; transcript_id "ENSMUST00000041616.15"; gene_type "protein_coding"; gene_name "Pdxk"; transcript_type "protein_coding"; transcript_name "Pdxk-201"; exon_number 1; exon_id "ENSMUSE00000463800.6"; level 2; protein_id "ENSMUSP00000038540.9"; transcript_support_level "1"; mgi_id "MGI:1351869"; tag "basic"; tag "Ensembl_canonical"; tag "GENCODE_Primary"; tag "appris_principal_1"; tag "CCDS"; ccdsid "CCDS23965.1"; havana_gene "OTTMUSG00000020292.1"; havana_transcript "OTTMUST00000048157.1";
chr10	HAVANA	exon	78300595	78300809	0	-	.	gene_id "ENSMUSG00000032788.16"; transcript_id "ENSMUST00000041616.15"; gene_type "protein_coding"; gene_name "Pdxk"; transcript_type "protein_coding"; transcript_name "Pdxk-201"; exon_number 1; exon_id "ENSMUSE00000463800.6"; level 2; protein_id "ENSMUSP00000038540.9"; transcript_support_level "1"; mgi_id "MGI:1351869"; tag "basic"; tag "Ensembl_canonical"; tag "GENCODE_Primary"; tag "appris_principal_1"; tag "CCDS"; ccdsid "CCDS23965.1"; havana_gene "OTTMUSG00000020292.1"; havana_transcript "OTTMUST00000048157.1";
chr10	HAVANA	start_codon	78300679	78300681	0	-	0	gene_id "ENSMUSG00000032788.16"; transcript_id "ENSMUST00000041616.15"; gene_type "protein_coding"; gene_name "Pdxk"; transcript_type "protein_coding"; transcript_name "Pdxk-201"; exon_number 1; exon_id "ENSMUSE00000463800.6"; level 2; protein_id "ENSMUSP00000038540.9"; transcript_support_level "1"; mgi_id "MGI:1351869"; tag "basic"; tag "Ensembl_canonical"; tag "GENCODE_Primary"; tag "appris_principal_1"; tag "CCDS"; ccdsid "CCDS23965.1"; havana_gene "OTTMUSG00000020292.1"; havana_transcript "OTTMUST00000048157.1";
chr10	HAVANA	UTR	78300682	78300809	0	-	.	gene_id "ENSMUSG00000032788.16"; transcript_id "ENSMUST00000041616.15"; gene_type "protein_coding"; gene_name "Pdxk"; transcript_type "protein_coding"; transcript_name "Pdxk-201"; exon_number 1; exon_id "ENSMUSE00000463800.6"; level 2; protein_id "ENSMUSP00000038540.9"; transcript_support_level "1"; mgi_id "MGI:1351869"; tag "basic"; tag "Ensembl_canonical"; tag "GENCODE_Primary"; tag "appris_principal_1"; tag "CCDS"; ccdsid "CCDS23965.1"; havana_gene "OTTMUSG00000020292.1"; havana_transcript "OTTMUST00000048157.1";
chr10	HAVANA	gene	78305649	78307090	0	-	.	gene_id "ENSMUSG00000112623.2"; gene_type "TEC"; gene_name "4933436P19Rik"; level 2; mgi_id "MGI:1918516"; tag "confirm_experimentally"; havana_gene "OTTMUSG00000064282.1";
chr10	HAVANA	transcript	78305649	78307090	0	-	.	gene_id "ENSMUSG00000112623.2"; transcript_id "ENSMUST00000217736.2"; gene_type "TEC"; gene_name "4933436P19Rik"; transcript_type "TEC"; transcript_name "4933436P19Rik-201"; level 2; transcript_support_level "NA"; mgi_id "MGI:1918516"; tag "basic"; tag "Ensembl_canonical"; tag "GENCODE_Primary"; havana_gene "OTTMUSG00000064282.1"; havana_transcript "OTTMUST00000156946.1";
chr10	HAVANA	exon	78305649	78307090	0	-	.	gene_id "ENSMUSG00000112623.2"; transcript_id "ENSMUST00000217736.2"; gene_type "TEC"; gene_name "4933436P19Rik"; transcript_type "TEC"; transcript_name "4933436P19Rik-201"; exon_number 1; exon_id "ENSMUSE00001408776.2"; level 2; transcript_support_level "NA"; mgi_id "MGI:1918516"; tag "basic"; tag "Ensembl_canonical"; tag "GENCODE_Primary"; havana_gene "OTTMUSG00000064282.1"; havana_transcript "OTTMUST00000156946.1";
chr10	HAVANA	gene	78320404	78323676	0	-	.	gene_id "ENSMUSG00000055704.5"; gene_type "TEC"; gene_name "Gm9978"; level 2; mgi_id "MGI:3641806"; tag "confirm_experimentally"; havana_gene "OTTMUSG00000064283.1";
chr10	HAVANA	transcript	78320404	78323676	0	-	.	gene_id "ENSMUSG00000055704.5"; transcript_id "ENSMUST00000069431.5"; gene_type "TEC"; gene_name "Gm9978"; transcript_type "TEC"; transcript_name "Gm9978-201"; level 2; transcript_support_level "NA"; mgi_id "MGI:3641806"; tag "basic"; tag "Ensembl_canonical"; tag "GENCODE_Primary"; havana_gene "OTTMUSG00000064283.1"; havana_transcript "OTTMUST00000156948.1";
chr10	HAVANA	exon	78320404	78323676	0	-	.	gene_id "ENSMUSG00000055704.5"; transcript_id "ENSMUST00000069431.5"; gene_type "TEC"; gene_name "Gm9978"; transcript_type "TEC"; transcript_name "Gm9978-201"; exon_number 1; exon_id "ENSMUSE00000463585.4"; level 2; transcript_support_level "NA"; mgi_id "MGI:3641806"; tag "basic"; tag "Ensembl_canonical"; tag "GENCODE_Primary"; havana_gene "OTTMUSG00000064283.1"; havana_transcript "OTTMUST00000156948.1";
chr10	HAVANA	exon	78322360	78323062	0	-	.	gene_id "ENSMUSG00000130806.1"; transcript_id "ENSMUST00000301993.1"; gene_type "lncRNA"; gene_name "ENSMUSG00000130806"; transcript_type "lncRNA"; transcript_name "ENSMUST00000301993"; exon_number 2; exon_id "ENSMUSE00001596956.1"; level 2; tag "TAGENE";
chr10	HAVANA	transcript	78322360	78323684	0	-	.	gene_id "ENSMUSG00000130806.1"; transcript_id "ENSMUST00000301993.1"; gene_type "lncRNA"; gene_name "ENSMUSG00000130806"; transcript_type "lncRNA"; transcript_name "ENSMUST00000301993"; level 2; tag "TAGENE";
chr10	HAVANA	gene	78322360	78323769	0	-	.	gene_id "ENSMUSG00000130806.1"; gene_type "lncRNA"; gene_name "ENSMUSG00000130806"; level 2;
chr10	HAVANA	exon	78322362	78323214	0	-	.	gene_id "ENSMUSG00000130806.1"; transcript_id "ENSMUST00000301992.1"; gene_type "lncRNA"; gene_name "ENSMUSG00000130806"; transcript_type "lncRNA"; transcript_name "ENSMUST00000301992"; exon_number 2; exon_id "ENSMUSE00001596955.1"; level 2; tag "basic"; tag "Ensembl_canonical"; tag "GENCODE_Primary"; tag "TAGENE";
chr10	HAVANA	transcript	78322362	78323769	0	-	.	gene_id "ENSMUSG00000130806.1"; transcript_id "ENSMUST00000301992.1"; gene_type "lncRNA"; gene_name "ENSMUSG00000130806"; transcript_type "lncRNA"; transcript_name "ENSMUST00000301992"; level 2; tag "basic"; tag "Ensembl_canonical"; tag "GENCODE_Primary"; tag "TAGENE";
chr10	HAVANA	exon	78323541	78323684	0	-	.	gene_id "ENSMUSG00000130806.1"; transcript_id "ENSMUST00000301993.1"; gene_type "lncRNA"; gene_name "ENSMUSG00000130806"; transcript_type "lncRNA"; transcript_name "ENSMUST00000301993"; exon_number 1; exon_id "ENSMUSE00001596957.1"; level 2; tag "TAGENE";
chr10	HAVANA	exon	78323541	78323769	0	-	.	gene_id "ENSMUSG00000130806.1"; transcript_id "ENSMUST00000301992.1"; gene_type "lncRNA"; gene_name "ENSMUSG00000130806"; transcript_type "lncRNA"; transcript_name "ENSMUST00000301992"; exon_number 1; exon_id "ENSMUSE00001596958.1"; level 2; tag "basic"; tag "Ensembl_canonical"; tag "GENCODE_Primary"; tag "TAGENE";
chr10	HAVANA	exon	78337742	78337952	0	-	.	gene_id "ENSMUSG00000112224.3"; transcript_id "ENSMUST00000217911.3"; gene_type "lncRNA"; gene_name "Gm47944"; transcript_type "lncRNA"; transcript_name "Gm47944-201"; exon_number 2; exon_id "ENSMUSE00001596465.1"; level 2; transcript_support_level "3"; mgi_id "MGI:6097210"; tag "Ensembl_canonical"; tag "GENCODE_Primary"; tag "TAGENE"; havana_gene "OTTMUSG00000064285.1"; havana_transcript "OTTMUST00000156951.1";
chr10	HAVANA	gene	78337742	78356106	0	-	.	gene_id "ENSMUSG00000112224.3"; gene_type "lncRNA"; gene_name "Gm47944"; level 2; mgi_id "MGI:6097210"; havana_gene "OTTMUSG00000064285.1";
chr10	HAVANA	transcript	78337742	78356106	0	-	.	gene_id "ENSMUSG00000112224.3"; transcript_id "ENSMUST00000217911.3"; gene_type "lncRNA"; gene_name "Gm47944"; transcript_type "lncRNA"; transcript_name "Gm47944-201"; level 2; transcript_support_level "3"; mgi_id "MGI:6097210"; tag "Ensembl_canonical"; tag "GENCODE_Primary"; tag "TAGENE"; havana_gene "OTTMUSG00000064285.1"; havana_transcript "OTTMUST00000156951.1";
chr10	HAVANA	exon	78337749	78337952	0	-	.	gene_id "ENSMUSG00000112224.3"; transcript_id "ENSMUST00000301713.1"; gene_type "lncRNA"; gene_name "Gm47944"; transcript_type "lncRNA"; transcript_name "Gm47944-203"; exon_number 3; exon_id "ENSMUSE00001596460.1"; level 2; mgi_id "MGI:6097210"; tag "TAGENE"; havana_gene "OTTMUSG00000064285.1";
chr10	HAVANA	exon	78337749	78337952	0	-	.	gene_id "ENSMUSG00000112224.3"; transcript_id "ENSMUST00000220385.3"; gene_type "lncRNA"; gene_name "Gm47944"; transcript_type "lncRNA"; transcript_name "Gm47944-202"; exon_number 3; exon_id "ENSMUSE00001596460.1"; level 2; transcript_support_level "5"; mgi_id "MGI:6097210"; tag "RNA_Seq_supported_only"; tag "basic"; tag "TAGENE"; havana_gene "OTTMUSG00000064285.1"; havana_transcript "OTTMUST00000156952.1";
chr10	HAVANA	transcript	78337749	78355939	0	-	.	gene_id "ENSMUSG00000112224.3"; transcript_id "ENSMUST00000301713.1"; gene_type "lncRNA"; gene_name "Gm47944"; transcript_type "lncRNA"; transcript_name "Gm47944-203"; level 2; mgi_id "MGI:6097210"; tag "TAGENE"; havana_gene "OTTMUSG00000064285.1";
chr10	HAVANA	transcript	78337749	78356053	0	-	.	gene_id "ENSMUSG00000112224.3"; transcript_id "ENSMUST00000220385.3"; gene_type "lncRNA"; gene_name "Gm47944"; transcript_type "lncRNA"; transcript_name "Gm47944-202"; level 2; transcript_support_level "5"; mgi_id "MGI:6097210"; tag "RNA_Seq_supported_only"; tag "basic"; tag "TAGENE"; havana_gene "OTTMUSG00000064285.1"; havana_transcript "OTTMUST00000156952.1";
chr10	HAVANA	exon	78346828	78347124	0	-	.	gene_id "ENSMUSG00000112224.3"; transcript_id "ENSMUST00000301714.1"; gene_type "lncRNA"; gene_name "Gm47944"; transcript_type "lncRNA"; transcript_name "Gm47944-204"; exon_number 2; exon_id "ENSMUSE00001596461.1"; level 2; mgi_id "MGI:6097210"; tag "TAGENE"; havana_gene "OTTMUSG00000064285.1";
chr10	HAVANA	transcript	78346828	78355919	0	-	.	gene_id "ENSMUSG00000112224.3"; transcript_id "ENSMUST00000301714.1"; gene_type "lncRNA"; gene_name "Gm47944"; transcript_type "lncRNA"; transcript_name "Gm47944-204"; level 2; mgi_id "MGI:6097210"; tag "TAGENE"; havana_gene "OTTMUSG00000064285.1";
chr10	HAVANA	exon	78346985	78347067	0	-	.	gene_id "ENSMUSG00000112224.3"; transcript_id "ENSMUST00000301713.1"; gene_type "lncRNA"; gene_name "Gm47944"; transcript_type "lncRNA"; transcript_name "Gm47944-203"; exon_number 2; exon_id "ENSMUSE00001596468.1"; level 2; mgi_id "MGI:6097210"; tag "TAGENE"; havana_gene "OTTMUSG00000064285.1";
chr10	HAVANA	exon	78346985	78347124	0	-	.	gene_id "ENSMUSG00000112224.3"; transcript_id "ENSMUST00000220385.3"; gene_type "lncRNA"; gene_name "Gm47944"; transcript_type "lncRNA"; transcript_name "Gm47944-202"; exon_number 2; exon_id "ENSMUSE00001410033.2"; level 2; transcript_support_level "5"; mgi_id "MGI:6097210"; tag "RNA_Seq_supported_only"; tag "basic"; tag "TAGENE"; havana_gene "OTTMUSG00000064285.1"; havana_transcript "OTTMUST00000156952.1";
chr10	HAVANA	exon	78351764	78351867	0	-	.	gene_id "ENSMUSG00000112224.3"; transcript_id "ENSMUST00000301715.1"; gene_type "lncRNA"; gene_name "Gm47944"; transcript_type "lncRNA"; transcript_name "Gm47944-205"; exon_number 2; exon_id "ENSMUSE00001596469.1"; level 2; mgi_id "MGI:6097210"; tag "TAGENE"; havana_gene "OTTMUSG00000064285.1";
chr10	HAVANA	transcript	78351764	78355922	0	-	.	gene_id "ENSMUSG00000112224.3"; transcript_id "ENSMUST00000301715.1"; gene_type "lncRNA"; gene_name "Gm47944"; transcript_type "lncRNA"; transcript_name "Gm47944-205"; level 2; mgi_id "MGI:6097210"; tag "TAGENE"; havana_gene "OTTMUSG00000064285.1";
chr10	HAVANA	exon	78355564	78355919	0	-	.	gene_id "ENSMUSG00000112224.3"; transcript_id "ENSMUST00000301714.1"; gene_type "lncRNA"; gene_name "Gm47944"; transcript_type "lncRNA"; transcript_name "Gm47944-204"; exon_number 1; exon_id "ENSMUSE00001596466.1"; level 2; mgi_id "MGI:6097210"; tag "TAGENE"; havana_gene "OTTMUSG00000064285.1";
chr10	HAVANA	exon	78355564	78355922	0	-	.	gene_id "ENSMUSG00000112224.3"; transcript_id "ENSMUST00000301715.1"; gene_type "lncRNA"; gene_name "Gm47944"; transcript_type "lncRNA"; transcript_name "Gm47944-205"; exon_number 1; exon_id "ENSMUSE00001596462.1"; level 2; mgi_id "MGI:6097210"; tag "TAGENE"; havana_gene "OTTMUSG00000064285.1";
chr10	HAVANA	exon	78355564	78355939	0	-	.	gene_id "ENSMUSG00000112224.3"; transcript_id "ENSMUST00000301713.1"; gene_type "lncRNA"; gene_name "Gm47944"; transcript_type "lncRNA"; transcript_name "Gm47944-203"; exon_number 1; exon_id "ENSMUSE00001596463.1"; level 2; mgi_id "MGI:6097210"; tag "TAGENE"; havana_gene "OTTMUSG00000064285.1";
chr10	HAVANA	exon	78355564	78356053	0	-	.	gene_id "ENSMUSG00000112224.3"; transcript_id "ENSMUST00000220385.3"; gene_type "lncRNA"; gene_name "Gm47944"; transcript_type "lncRNA"; transcript_name "Gm47944-202"; exon_number 1; exon_id "ENSMUSE00001596467.1"; level 2; transcript_support_level "5"; mgi_id "MGI:6097210"; tag "RNA_Seq_supported_only"; tag "basic"; tag "TAGENE"; havana_gene "OTTMUSG00000064285.1"; havana_transcript "OTTMUST00000156952.1";
chr10	HAVANA	exon	78355564	78356106	0	-	.	gene_id "ENSMUSG00000112224.3"; transcript_id "ENSMUST00000217911.3"; gene_type "lncRNA"; gene_name "Gm47944"; transcript_type "lncRNA"; transcript_name "Gm47944-201"; exon_number 1; exon_id "ENSMUSE00001596464.1"; level 2; transcript_support_level "3"; mgi_id "MGI:6097210"; tag "Ensembl_canonical"; tag "GENCODE_Primary"; tag "TAGENE"; havana_gene "OTTMUSG00000064285.1"; havana_transcript "OTTMUST00000156951.1";
chr10	HAVANA	exon	78407188	78407431	0	-	.	gene_id "ENSMUSG00000123976.1"; transcript_id "ENSMUST00000261209.1"; gene_type "lncRNA"; gene_name "ENSMUSG00000123976"; transcript_type "lncRNA"; transcript_name "ENSMUST00000261209"; exon_number 2; exon_id "ENSMUSE00001518682.1"; level 2; tag "basic"; tag "TAGENE";
chr10	HAVANA	exon	78407188	78407431	0	-	.	gene_id "ENSMUSG00000123976.1"; transcript_id "ENSMUST00000261208.1"; gene_type "lncRNA"; gene_name "ENSMUSG00000123976"; transcript_type "lncRNA"; transcript_name "ENSMUST00000261208"; exon_number 2; exon_id "ENSMUSE00001518682.1"; level 2; tag "basic"; tag "Ensembl_canonical"; tag "GENCODE_Primary"; tag "TAGENE";
chr10	HAVANA	transcript	78407188	78408187	0	-	.	gene_id "ENSMUSG00000123976.1"; transcript_id "ENSMUST00000261209.1"; gene_type "lncRNA"; gene_name "ENSMUSG00000123976"; transcript_type "lncRNA"; transcript_name "ENSMUST00000261209"; level 2; tag "basic"; tag "TAGENE";
chr10	HAVANA	gene	78407188	78410764	0	-	.	gene_id "ENSMUSG00000123976.1"; gene_type "lncRNA"; gene_name "ENSMUSG00000123976"; level 2;
chr10	HAVANA	transcript	78407188	78410764	0	-	.	gene_id "ENSMUSG00000123976.1"; transcript_id "ENSMUST00000261208.1"; gene_type "lncRNA"; gene_name "ENSMUSG00000123976"; transcript_type "lncRNA"; transcript_name "ENSMUST00000261208"; level 2; tag "basic"; tag "Ensembl_canonical"; tag "GENCODE_Primary"; tag "TAGENE";
chr10	HAVANA	exon	78408053	78408187	0	-	.	gene_id "ENSMUSG00000123976.1"; transcript_id "ENSMUST00000261209.1"; gene_type "lncRNA"; gene_name "ENSMUSG00000123976"; transcript_type "lncRNA"; transcript_name "ENSMUST00000261209"; exon_number 1; exon_id "ENSMUSE00001518680.1"; level 2; tag "basic"; tag "TAGENE";
chr10	HAVANA	exon	78410541	78410764	0	-	.	gene_id "ENSMUSG00000123976.1"; transcript_id "ENSMUST00000261208.1"; gene_type "lncRNA"; gene_name "ENSMUSG00000123976"; transcript_type "lncRNA"; transcript_name "ENSMUST00000261208"; exon_number 1; exon_id "ENSMUSE00001518681.1"; level 2; tag "basic"; tag "Ensembl_canonical"; tag "GENCODE_Primary"; tag "TAGENE";
chr10	HAVANA	UTR	78420337	78421338	0	-	.	gene_id "ENSMUSG00000032714.7"; transcript_id "ENSMUST00000040580.7"; gene_type "protein_coding"; gene_name "Syde1"; transcript_type "protein_coding"; transcript_name "Syde1-201"; exon_number 8; exon_id "ENSMUSE00000323512.5"; level 2; protein_id "ENSMUSP00000043085.7"; transcript_support_level "1"; mgi_id "MGI:1918959"; tag "basic"; tag "Ensembl_canonical"; tag "GENCODE_Primary"; tag "appris_principal_1"; tag "CCDS"; ccdsid "CCDS48613.1"; havana_gene "OTTMUSG00000064339.1"; havana_transcript "OTTMUST00000157039.1";
chr10	HAVANA	exon	78420337	78421745	0	-	.	gene_id "ENSMUSG00000032714.7"; transcript_id "ENSMUST00000040580.7"; gene_type "protein_coding"; gene_name "Syde1"; transcript_type "protein_coding"; transcript_name "Syde1-201"; exon_number 8; exon_id "ENSMUSE00000323512.5"; level 2; protein_id "ENSMUSP00000043085.7"; transcript_support_level "1"; mgi_id "MGI:1918959"; tag "basic"; tag "Ensembl_canonical"; tag "GENCODE_Primary"; tag "appris_principal_1"; tag "CCDS"; ccdsid "CCDS48613.1"; havana_gene "OTTMUSG00000064339.1"; havana_transcript "OTTMUST00000157039.1";
chr10	ENSEMBL_gcm37	exon	78420337	78421745	0.0461478911731718	-	.	gene_id "ENSMUSG00000032714.7"; transcript_id "ENSMUSG00000032714.7_tx_2"; exon_id "chr10_78420337_78421745_-"; exonnum "8"; txlen "3211";
chr10	HAVANA	gene	78420337	78427798	0	-	.	gene_id "ENSMUSG00000032714.7"; gene_type "protein_coding"; gene_name "Syde1"; level 2; mgi_id "MGI:1918959"; havana_gene "OTTMUSG00000064339.1";
chr10	HAVANA	transcript	78420337	78427798	0	-	.	gene_id "ENSMUSG00000032714.7"; transcript_id "ENSMUST00000040580.7"; gene_type "protein_coding"; gene_name "Syde1"; transcript_type "protein_coding"; transcript_name "Syde1-201"; level 2; protein_id "ENSMUSP00000043085.7"; transcript_support_level "1"; mgi_id "MGI:1918959"; tag "basic"; tag "Ensembl_canonical"; tag "GENCODE_Primary"; tag "appris_principal_1"; tag "CCDS"; ccdsid "CCDS48613.1"; havana_gene "OTTMUSG00000064339.1"; havana_transcript "OTTMUST00000157039.1";
chr10	HAVANA	stop_codon	78421336	78421338	0	-	0	gene_id "ENSMUSG00000032714.7"; transcript_id "ENSMUST00000040580.7"; gene_type "protein_coding"; gene_name "Syde1"; transcript_type "protein_coding"; transcript_name "Syde1-201"; exon_number 8; exon_id "ENSMUSE00000323512.5"; level 2; protein_id "ENSMUSP00000043085.7"; transcript_support_level "1"; mgi_id "MGI:1918959"; tag "basic"; tag "Ensembl_canonical"; tag "GENCODE_Primary"; tag "appris_principal_1"; tag "CCDS"; ccdsid "CCDS48613.1"; havana_gene "OTTMUSG00000064339.1"; havana_transcript "OTTMUST00000157039.1";
chr10	HAVANA	CDS	78421339	78421745	0	-	2	gene_id "ENSMUSG00000032714.7"; transcript_id "ENSMUST00000040580.7"; gene_type "protein_coding"; gene_name "Syde1"; transcript_type "protein_coding"; transcript_name "Syde1-201"; exon_number 8; exon_id "ENSMUSE00000323512.5"; level 2; protein_id "ENSMUSP00000043085.7"; transcript_support_level "1"; mgi_id "MGI:1918959"; tag "basic"; tag "Ensembl_canonical"; tag "GENCODE_Primary"; tag "appris_principal_1"; tag "CCDS"; ccdsid "CCDS48613.1"; havana_gene "OTTMUSG00000064339.1"; havana_transcript "OTTMUST00000157039.1";
chr10	HAVANA	exon	78421924	78422149	0	-	.	gene_id "ENSMUSG00000032714.7"; transcript_id "ENSMUST00000040580.7"; gene_type "protein_coding"; gene_name "Syde1"; transcript_type "protein_coding"; transcript_name "Syde1-201"; exon_number 7; exon_id "ENSMUSE00000323519.4"; level 2; protein_id "ENSMUSP00000043085.7"; transcript_support_level "1"; mgi_id "MGI:1918959"; tag "basic"; tag "Ensembl_canonical"; tag "GENCODE_Primary"; tag "appris_principal_1"; tag "CCDS"; ccdsid "CCDS48613.1"; havana_gene "OTTMUSG00000064339.1"; havana_transcript "OTTMUST00000157039.1";
chr10	HAVANA	CDS	78421924	78422149	0	-	0	gene_id "ENSMUSG00000032714.7"; transcript_id "ENSMUST00000040580.7"; gene_type "protein_coding"; gene_name "Syde1"; transcript_type "protein_coding"; transcript_name "Syde1-201"; exon_number 7; exon_id "ENSMUSE00000323519.4"; level 2; protein_id "ENSMUSP00000043085.7"; transcript_support_level "1"; mgi_id "MGI:1918959"; tag "basic"; tag "Ensembl_canonical"; tag "GENCODE_Primary"; tag "appris_principal_1"; tag "CCDS"; ccdsid "CCDS48613.1"; havana_gene "OTTMUSG00000064339.1"; havana_transcript "OTTMUST00000157039.1";
chr10	ENSEMBL_gcm37	exon	78421924	78422149	0.0461478911731718	-	.	gene_id "ENSMUSG00000032714.7"; transcript_id "ENSMUSG00000032714.7_tx_2"; exon_id "chr10_78421924_78422149_-"; exonnum "7"; txlen "3211";
chr10	HAVANA	exon	78422793	78422953	0	-	.	gene_id "ENSMUSG00000032714.7"; transcript_id "ENSMUST00000040580.7"; gene_type "protein_coding"; gene_name "Syde1"; transcript_type "protein_coding"; transcript_name "Syde1-201"; exon_number 6; exon_id "ENSMUSE00000323528.4"; level 2; protein_id "ENSMUSP00000043085.7"; transcript_support_level "1"; mgi_id "MGI:1918959"; tag "basic"; tag "Ensembl_canonical"; tag "GENCODE_Primary"; tag "appris_principal_1"; tag "CCDS"; ccdsid "CCDS48613.1"; havana_gene "OTTMUSG00000064339.1"; havana_transcript "OTTMUST00000157039.1";
chr10	HAVANA	CDS	78422793	78422953	0	-	2	gene_id "ENSMUSG00000032714.7"; transcript_id "ENSMUST00000040580.7"; gene_type "protein_coding"; gene_name "Syde1"; transcript_type "protein_coding"; transcript_name "Syde1-201"; exon_number 6; exon_id "ENSMUSE00000323528.4"; level 2; protein_id "ENSMUSP00000043085.7"; transcript_support_level "1"; mgi_id "MGI:1918959"; tag "basic"; tag "Ensembl_canonical"; tag "GENCODE_Primary"; tag "appris_principal_1"; tag "CCDS"; ccdsid "CCDS48613.1"; havana_gene "OTTMUSG00000064339.1"; havana_transcript "OTTMUST00000157039.1";
chr10	ENSEMBL_gcm37	exon	78422793	78422953	0.0461478911731718	-	.	gene_id "ENSMUSG00000032714.7"; transcript_id "ENSMUSG00000032714.7_tx_2"; exon_id "chr10_78422793_78422953_-"; exonnum "6"; txlen "3211";
chr10	HAVANA	exon	78423165	78423291	0	-	.	gene_id "ENSMUSG00000032714.7"; transcript_id "ENSMUST00000040580.7"; gene_type "protein_coding"; gene_name "Syde1"; transcript_type "protein_coding"; transcript_name "Syde1-201"; exon_number 5; exon_id "ENSMUSE00000323535.4"; level 2; protein_id "ENSMUSP00000043085.7"; transcript_support_level "1"; mgi_id "MGI:1918959"; tag "basic"; tag "Ensembl_canonical"; tag "GENCODE_Primary"; tag "appris_principal_1"; tag "CCDS"; ccdsid "CCDS48613.1"; havana_gene "OTTMUSG00000064339.1"; havana_transcript "OTTMUST00000157039.1";
chr10	HAVANA	CDS	78423165	78423291	0	-	0	gene_id "ENSMUSG00000032714.7"; transcript_id "ENSMUST00000040580.7"; gene_type "protein_coding"; gene_name "Syde1"; transcript_type "protein_coding"; transcript_name "Syde1-201"; exon_number 5; exon_id "ENSMUSE00000323535.4"; level 2; protein_id "ENSMUSP00000043085.7"; transcript_support_level "1"; mgi_id "MGI:1918959"; tag "basic"; tag "Ensembl_canonical"; tag "GENCODE_Primary"; tag "appris_principal_1"; tag "CCDS"; ccdsid "CCDS48613.1"; havana_gene "OTTMUSG00000064339.1"; havana_transcript "OTTMUST00000157039.1";
chr10	ENSEMBL_gcm37	exon	78423165	78423291	0.0461478911731718	-	.	gene_id "ENSMUSG00000032714.7"; transcript_id "ENSMUSG00000032714.7_tx_2"; exon_id "chr10_78423165_78423291_-"; exonnum "5"; txlen "3211";
chr10	HAVANA	exon	78424541	78424755	0	-	.	gene_id "ENSMUSG00000032714.7"; transcript_id "ENSMUST00000040580.7"; gene_type "protein_coding"; gene_name "Syde1"; transcript_type "protein_coding"; transcript_name "Syde1-201"; exon_number 4; exon_id "ENSMUSE00000323541.4"; level 2; protein_id "ENSMUSP00000043085.7"; transcript_support_level "1"; mgi_id "MGI:1918959"; tag "basic"; tag "Ensembl_canonical"; tag "GENCODE_Primary"; tag "appris_principal_1"; tag "CCDS"; ccdsid "CCDS48613.1"; havana_gene "OTTMUSG00000064339.1"; havana_transcript "OTTMUST00000157039.1";
chr10	HAVANA	CDS	78424541	78424755	0	-	2	gene_id "ENSMUSG00000032714.7"; transcript_id "ENSMUST00000040580.7"; gene_type "protein_coding"; gene_name "Syde1"; transcript_type "protein_coding"; transcript_name "Syde1-201"; exon_number 4; exon_id "ENSMUSE00000323541.4"; level 2; protein_id "ENSMUSP00000043085.7"; transcript_support_level "1"; mgi_id "MGI:1918959"; tag "basic"; tag "Ensembl_canonical"; tag "GENCODE_Primary"; tag "appris_principal_1"; tag "CCDS"; ccdsid "CCDS48613.1"; havana_gene "OTTMUSG00000064339.1"; havana_transcript "OTTMUST00000157039.1";
chr10	ENSEMBL_gcm37	exon	78424541	78424755	0.0461478911731718	-	.	gene_id "ENSMUSG00000032714.7"; transcript_id "ENSMUSG00000032714.7_tx_2"; exon_id "chr10_78424541_78424755_-"; exonnum "4"; txlen "3211";
chr10	HAVANA	exon	78424935	78425579	0	-	.	gene_id "ENSMUSG00000032714.7"; transcript_id "ENSMUST00000040580.7"; gene_type "protein_coding"; gene_name "Syde1"; transcript_type "protein_coding"; transcript_name "Syde1-201"; exon_number 3; exon_id "ENSMUSE00000323550.6"; level 2; protein_id "ENSMUSP00000043085.7"; transcript_support_level "1"; mgi_id "MGI:1918959"; tag "basic"; tag "Ensembl_canonical"; tag "GENCODE_Primary"; tag "appris_principal_1"; tag "CCDS"; ccdsid "CCDS48613.1"; havana_gene "OTTMUSG00000064339.1"; havana_transcript "OTTMUST00000157039.1";
chr10	HAVANA	CDS	78424935	78425579	0	-	2	gene_id "ENSMUSG00000032714.7"; transcript_id "ENSMUST00000040580.7"; gene_type "protein_coding"; gene_name "Syde1"; transcript_type "protein_coding"; transcript_name "Syde1-201"; exon_number 3; exon_id "ENSMUSE00000323550.6"; level 2; protein_id "ENSMUSP00000043085.7"; transcript_support_level "1"; mgi_id "MGI:1918959"; tag "basic"; tag "Ensembl_canonical"; tag "GENCODE_Primary"; tag "appris_principal_1"; tag "CCDS"; ccdsid "CCDS48613.1"; havana_gene "OTTMUSG00000064339.1"; havana_transcript "OTTMUST00000157039.1";
chr10	ENSEMBL_gcm37	exon	78424935	78425579	0.0461478911731718	-	.	gene_id "ENSMUSG00000032714.7"; transcript_id "ENSMUSG00000032714.7_tx_2"; exon_id "chr10_78424935_78425579_-"; exonnum "3"; txlen "3211";
chr10	HAVANA	exon	78425736	78426077	0	-	.	gene_id "ENSMUSG00000032714.7"; transcript_id "ENSMUST00000040580.7"; gene_type "protein_coding"; gene_name "Syde1"; transcript_type "protein_coding"; transcript_name "Syde1-201"; exon_number 2; exon_id "ENSMUSE00000323559.4"; level 2; protein_id "ENSMUSP00000043085.7"; transcript_support_level "1"; mgi_id "MGI:1918959"; tag "basic"; tag "Ensembl_canonical"; tag "GENCODE_Primary"; tag "appris_principal_1"; tag "CCDS"; ccdsid "CCDS48613.1"; havana_gene "OTTMUSG00000064339.1"; havana_transcript "OTTMUST00000157039.1";
chr10	HAVANA	CDS	78425736	78426077	0	-	2	gene_id "ENSMUSG00000032714.7"; transcript_id "ENSMUST00000040580.7"; gene_type "protein_coding"; gene_name "Syde1"; transcript_type "protein_coding"; transcript_name "Syde1-201"; exon_number 2; exon_id "ENSMUSE00000323559.4"; level 2; protein_id "ENSMUSP00000043085.7"; transcript_support_level "1"; mgi_id "MGI:1918959"; tag "basic"; tag "Ensembl_canonical"; tag "GENCODE_Primary"; tag "appris_principal_1"; tag "CCDS"; ccdsid "CCDS48613.1"; havana_gene "OTTMUSG00000064339.1"; havana_transcript "OTTMUST00000157039.1";
chr10	ENSEMBL_gcm37	exon	78425736	78426077	0.0461478911731718	-	.	gene_id "ENSMUSG00000032714.7"; transcript_id "ENSMUSG00000032714.7_tx_2"; exon_id "chr10_78425736_78426077_-"; exonnum "2"; txlen "3211";
chr10	HAVANA	CDS	78427636	78427723	0	-	0	gene_id "ENSMUSG00000032714.7"; transcript_id "ENSMUST00000040580.7"; gene_type "protein_coding"; gene_name "Syde1"; transcript_type "protein_coding"; transcript_name "Syde1-201"; exon_number 1; exon_id "ENSMUSE00000323567.7"; level 2; protein_id "ENSMUSP00000043085.7"; transcript_support_level "1"; mgi_id "MGI:1918959"; tag "basic"; tag "Ensembl_canonical"; tag "GENCODE_Primary"; tag "appris_principal_1"; tag "CCDS"; ccdsid "CCDS48613.1"; havana_gene "OTTMUSG00000064339.1"; havana_transcript "OTTMUST00000157039.1";
chr10	HAVANA	exon	78427636	78427798	0	-	.	gene_id "ENSMUSG00000032714.7"; transcript_id "ENSMUST00000040580.7"; gene_type "protein_coding"; gene_name "Syde1"; transcript_type "protein_coding"; transcript_name "Syde1-201"; exon_number 1; exon_id "ENSMUSE00000323567.7"; level 2; protein_id "ENSMUSP00000043085.7"; transcript_support_level "1"; mgi_id "MGI:1918959"; tag "basic"; tag "Ensembl_canonical"; tag "GENCODE_Primary"; tag "appris_principal_1"; tag "CCDS"; ccdsid "CCDS48613.1"; havana_gene "OTTMUSG00000064339.1"; havana_transcript "OTTMUST00000157039.1";
chr10	HAVANA	start_codon	78427721	78427723	0	-	0	gene_id "ENSMUSG00000032714.7"; transcript_id "ENSMUST00000040580.7"; gene_type "protein_coding"; gene_name "Syde1"; transcript_type "protein_coding"; transcript_name "Syde1-201"; exon_number 1; exon_id "ENSMUSE00000323567.7"; level 2; protein_id "ENSMUSP00000043085.7"; transcript_support_level "1"; mgi_id "MGI:1918959"; tag "basic"; tag "Ensembl_canonical"; tag "GENCODE_Primary"; tag "appris_principal_1"; tag "CCDS"; ccdsid "CCDS48613.1"; havana_gene "OTTMUSG00000064339.1"; havana_transcript "OTTMUST00000157039.1";
chr10	HAVANA	UTR	78427724	78427798	0	-	.	gene_id "ENSMUSG00000032714.7"; transcript_id "ENSMUST00000040580.7"; gene_type "protein_coding"; gene_name "Syde1"; transcript_type "protein_coding"; transcript_name "Syde1-201"; exon_number 1; exon_id "ENSMUSE00000323567.7"; level 2; protein_id "ENSMUSP00000043085.7"; transcript_support_level "1"; mgi_id "MGI:1918959"; tag "basic"; tag "Ensembl_canonical"; tag "GENCODE_Primary"; tag "appris_principal_1"; tag "CCDS"; ccdsid "CCDS48613.1"; havana_gene "OTTMUSG00000064339.1"; havana_transcript "OTTMUST00000157039.1";
chr10	sragcm37_mid	exon	78429155	78429240	0.0461478911731718	-	.	gene_id "ENSMUSG00000032714.7"; transcript_id "ENSMUSG00000032714.7_tx_2"; exon_id "chr10_78429155_78429240_-"; exonnum "1"; txlen "3211";
chr10	HAVANA	gene	78434956	78437708	0	-	.	gene_id "ENSMUSG00000104370.2"; gene_type "TEC"; gene_name "Gm37514"; level 2; mgi_id "MGI:5610742"; tag "confirm_experimentally"; havana_gene "OTTMUSG00000042865.1";
chr10	HAVANA	transcript	78434956	78437708	0	-	.	gene_id "ENSMUSG00000104370.2"; transcript_id "ENSMUST00000194512.2"; gene_type "TEC"; gene_name "Gm37514"; transcript_type "TEC"; transcript_name "Gm37514-201"; level 2; transcript_support_level "NA"; mgi_id "MGI:5610742"; tag "basic"; tag "Ensembl_canonical"; tag "GENCODE_Primary"; havana_gene "OTTMUSG00000042865.1"; havana_transcript "OTTMUST00000112652.1";
chr10	HAVANA	exon	78434956	78437708	0	-	.	gene_id "ENSMUSG00000104370.2"; transcript_id "ENSMUST00000194512.2"; gene_type "TEC"; gene_name "Gm37514"; transcript_type "TEC"; transcript_name "Gm37514-201"; exon_number 1; exon_id "ENSMUSE00001338250.2"; level 2; transcript_support_level "NA"; mgi_id "MGI:5610742"; tag "basic"; tag "Ensembl_canonical"; tag "GENCODE_Primary"; havana_gene "OTTMUSG00000042865.1"; havana_transcript "OTTMUST00000112652.1";
chr10	HAVANA	UTR	78446837	78447534	0	-	.	gene_id "ENSMUSG00000071185.6"; transcript_id "ENSMUST00000095473.6"; gene_type "protein_coding"; gene_name "Or1i2"; transcript_type "protein_coding"; transcript_name "Or1i2-201"; exon_number 2; exon_id "ENSMUSE00000610645.4"; level 2; protein_id "ENSMUSP00000093127.3"; transcript_support_level "2"; mgi_id "MGI:3031191"; tag "alternative_5_UTR"; tag "RNA_Seq_supported_partial"; tag "basic"; tag "appris_principal_1"; tag "CCDS"; ccdsid "CCDS23968.1"; havana_gene "OTTMUSG00000056723.1"; havana_transcript "OTTMUST00000139983.1";
chr10	HAVANA	UTR	78446837	78447534	0	-	.	gene_id "ENSMUSG00000071185.6"; transcript_id "ENSMUST00000213877.2"; gene_type "protein_coding"; gene_name "Or1i2"; transcript_type "protein_coding"; transcript_name "Or1i2-204"; exon_number 3; exon_id "ENSMUSE00000610645.4"; level 2; protein_id "ENSMUSP00000150167.2"; transcript_support_level "5"; mgi_id "MGI:3031191"; tag "RNA_Seq_supported_partial"; tag "basic"; tag "appris_principal_1"; tag "CCDS"; ccdsid "CCDS23968.1"; havana_gene "OTTMUSG00000056723.1"; havana_transcript "OTTMUST00000155589.1";
chr10	HAVANA	UTR	78446837	78447534	0	-	.	gene_id "ENSMUSG00000071185.6"; transcript_id "ENSMUST00000203305.3"; gene_type "protein_coding"; gene_name "Or1i2"; transcript_type "protein_coding"; transcript_name "Or1i2-202"; exon_number 3; exon_id "ENSMUSE00000610645.4"; level 2; protein_id "ENSMUSP00000145032.3"; transcript_support_level "5"; mgi_id "MGI:3031191"; tag "RNA_Seq_supported_partial"; tag "basic"; tag "Ensembl_canonical"; tag "GENCODE_Primary"; tag "appris_principal_1"; tag "CCDS"; ccdsid "CCDS23968.1"; havana_gene "OTTMUSG00000056723.1"; havana_transcript "OTTMUST00000155590.1";
chr10	HAVANA	exon	78446837	78448487	0	-	.	gene_id "ENSMUSG00000071185.6"; transcript_id "ENSMUST00000095473.6"; gene_type "protein_coding"; gene_name "Or1i2"; transcript_type "protein_coding"; transcript_name "Or1i2-201"; exon_number 2; exon_id "ENSMUSE00000610645.4"; level 2; protein_id "ENSMUSP00000093127.3"; transcript_support_level "2"; mgi_id "MGI:3031191"; tag "alternative_5_UTR"; tag "RNA_Seq_supported_partial"; tag "basic"; tag "appris_principal_1"; tag "CCDS"; ccdsid "CCDS23968.1"; havana_gene "OTTMUSG00000056723.1"; havana_transcript "OTTMUST00000139983.1";
chr10	HAVANA	exon	78446837	78448487	0	-	.	gene_id "ENSMUSG00000071185.6"; transcript_id "ENSMUST00000213877.2"; gene_type "protein_coding"; gene_name "Or1i2"; transcript_type "protein_coding"; transcript_name "Or1i2-204"; exon_number 3; exon_id "ENSMUSE00000610645.4"; level 2; protein_id "ENSMUSP00000150167.2"; transcript_support_level "5"; mgi_id "MGI:3031191"; tag "RNA_Seq_supported_partial"; tag "basic"; tag "appris_principal_1"; tag "CCDS"; ccdsid "CCDS23968.1"; havana_gene "OTTMUSG00000056723.1"; havana_transcript "OTTMUST00000155589.1";
chr10	HAVANA	exon	78446837	78448487	0	-	.	gene_id "ENSMUSG00000071185.6"; transcript_id "ENSMUST00000203305.3"; gene_type "protein_coding"; gene_name "Or1i2"; transcript_type "protein_coding"; transcript_name "Or1i2-202"; exon_number 3; exon_id "ENSMUSE00000610645.4"; level 2; protein_id "ENSMUSP00000145032.3"; transcript_support_level "5"; mgi_id "MGI:3031191"; tag "RNA_Seq_supported_partial"; tag "basic"; tag "Ensembl_canonical"; tag "GENCODE_Primary"; tag "appris_principal_1"; tag "CCDS"; ccdsid "CCDS23968.1"; havana_gene "OTTMUSG00000056723.1"; havana_transcript "OTTMUST00000155590.1";
chr10	HAVANA	gene	78446837	78453908	0	-	.	gene_id "ENSMUSG00000071185.6"; gene_type "protein_coding"; gene_name "Or1i2"; level 2; mgi_id "MGI:3031191"; havana_gene "OTTMUSG00000056723.1";
chr10	HAVANA	transcript	78446837	78453908	0	-	.	gene_id "ENSMUSG00000071185.6"; transcript_id "ENSMUST00000095473.6"; gene_type "protein_coding"; gene_name "Or1i2"; transcript_type "protein_coding"; transcript_name "Or1i2-201"; level 2; protein_id "ENSMUSP00000093127.3"; transcript_support_level "2"; mgi_id "MGI:3031191"; tag "alternative_5_UTR"; tag "RNA_Seq_supported_partial"; tag "basic"; tag "appris_principal_1"; tag "CCDS"; ccdsid "CCDS23968.1"; havana_gene "OTTMUSG00000056723.1"; havana_transcript "OTTMUST00000139983.1";
chr10	HAVANA	transcript	78446837	78453908	0	-	.	gene_id "ENSMUSG00000071185.6"; transcript_id "ENSMUST00000213877.2"; gene_type "protein_coding"; gene_name "Or1i2"; transcript_type "protein_coding"; transcript_name "Or1i2-204"; level 2; protein_id "ENSMUSP00000150167.2"; transcript_support_level "5"; mgi_id "MGI:3031191"; tag "RNA_Seq_supported_partial"; tag "basic"; tag "appris_principal_1"; tag "CCDS"; ccdsid "CCDS23968.1"; havana_gene "OTTMUSG00000056723.1"; havana_transcript "OTTMUST00000155589.1";
chr10	HAVANA	transcript	78446837	78453908	0	-	.	gene_id "ENSMUSG00000071185.6"; transcript_id "ENSMUST00000203305.3"; gene_type "protein_coding"; gene_name "Or1i2"; transcript_type "protein_coding"; transcript_name "Or1i2-202"; level 2; protein_id "ENSMUSP00000145032.3"; transcript_support_level "5"; mgi_id "MGI:3031191"; tag "RNA_Seq_supported_partial"; tag "basic"; tag "Ensembl_canonical"; tag "GENCODE_Primary"; tag "appris_principal_1"; tag "CCDS"; ccdsid "CCDS23968.1"; havana_gene "OTTMUSG00000056723.1"; havana_transcript "OTTMUST00000155590.1";
chr10	HAVANA	UTR	78447503	78447534	0	-	.	gene_id "ENSMUSG00000071185.6"; transcript_id "ENSMUST00000205085.2"; gene_type "protein_coding"; gene_name "Or1i2"; transcript_type "protein_coding"; transcript_name "Or1i2-203"; exon_number 1; exon_id "ENSMUSE00001364784.2"; level 2; protein_id "ENSMUSP00000145185.2"; transcript_support_level "NA"; mgi_id "MGI:3031191"; tag "basic"; tag "appris_principal_1"; tag "CCDS"; ccdsid "CCDS23968.1"; havana_gene "OTTMUSG00000056723.1"; havana_transcript "OTTMUST00000139982.1";
chr10	HAVANA	transcript	78447503	78448514	0	-	.	gene_id "ENSMUSG00000071185.6"; transcript_id "ENSMUST00000205085.2"; gene_type "protein_coding"; gene_name "Or1i2"; transcript_type "protein_coding"; transcript_name "Or1i2-203"; level 2; protein_id "ENSMUSP00000145185.2"; transcript_support_level "NA"; mgi_id "MGI:3031191"; tag "basic"; tag "appris_principal_1"; tag "CCDS"; ccdsid "CCDS23968.1"; havana_gene "OTTMUSG00000056723.1"; havana_transcript "OTTMUST00000139982.1";
chr10	HAVANA	exon	78447503	78448514	0	-	.	gene_id "ENSMUSG00000071185.6"; transcript_id "ENSMUST00000205085.2"; gene_type "protein_coding"; gene_name "Or1i2"; transcript_type "protein_coding"; transcript_name "Or1i2-203"; exon_number 1; exon_id "ENSMUSE00001364784.2"; level 2; protein_id "ENSMUSP00000145185.2"; transcript_support_level "NA"; mgi_id "MGI:3031191"; tag "basic"; tag "appris_principal_1"; tag "CCDS"; ccdsid "CCDS23968.1"; havana_gene "OTTMUSG00000056723.1"; havana_transcript "OTTMUST00000139982.1";
chr10	HAVANA	stop_codon	78447532	78447534	0	-	0	gene_id "ENSMUSG00000071185.6"; transcript_id "ENSMUST00000095473.6"; gene_type "protein_coding"; gene_name "Or1i2"; transcript_type "protein_coding"; transcript_name "Or1i2-201"; exon_number 2; exon_id "ENSMUSE00000610645.4"; level 2; protein_id "ENSMUSP00000093127.3"; transcript_support_level "2"; mgi_id "MGI:3031191"; tag "alternative_5_UTR"; tag "RNA_Seq_supported_partial"; tag "basic"; tag "appris_principal_1"; tag "CCDS"; ccdsid "CCDS23968.1"; havana_gene "OTTMUSG00000056723.1"; havana_transcript "OTTMUST00000139983.1";
chr10	HAVANA	stop_codon	78447532	78447534	0	-	0	gene_id "ENSMUSG00000071185.6"; transcript_id "ENSMUST00000213877.2"; gene_type "protein_coding"; gene_name "Or1i2"; transcript_type "protein_coding"; transcript_name "Or1i2-204"; exon_number 3; exon_id "ENSMUSE00000610645.4"; level 2; protein_id "ENSMUSP00000150167.2"; transcript_support_level "5"; mgi_id "MGI:3031191"; tag "RNA_Seq_supported_partial"; tag "basic"; tag "appris_principal_1"; tag "CCDS"; ccdsid "CCDS23968.1"; havana_gene "OTTMUSG00000056723.1"; havana_transcript "OTTMUST00000155589.1";
chr10	HAVANA	stop_codon	78447532	78447534	0	-	0	gene_id "ENSMUSG00000071185.6"; transcript_id "ENSMUST00000203305.3"; gene_type "protein_coding"; gene_name "Or1i2"; transcript_type "protein_coding"; transcript_name "Or1i2-202"; exon_number 3; exon_id "ENSMUSE00000610645.4"; level 2; protein_id "ENSMUSP00000145032.3"; transcript_support_level "5"; mgi_id "MGI:3031191"; tag "RNA_Seq_supported_partial"; tag "basic"; tag "Ensembl_canonical"; tag "GENCODE_Primary"; tag "appris_principal_1"; tag "CCDS"; ccdsid "CCDS23968.1"; havana_gene "OTTMUSG00000056723.1"; havana_transcript "OTTMUST00000155590.1";
chr10	HAVANA	stop_codon	78447532	78447534	0	-	0	gene_id "ENSMUSG00000071185.6"; transcript_id "ENSMUST00000205085.2"; gene_type "protein_coding"; gene_name "Or1i2"; transcript_type "protein_coding"; transcript_name "Or1i2-203"; exon_number 1; exon_id "ENSMUSE00001364784.2"; level 2; protein_id "ENSMUSP00000145185.2"; transcript_support_level "NA"; mgi_id "MGI:3031191"; tag "basic"; tag "appris_principal_1"; tag "CCDS"; ccdsid "CCDS23968.1"; havana_gene "OTTMUSG00000056723.1"; havana_transcript "OTTMUST00000139982.1";
chr10	HAVANA	CDS	78447535	78448473	0	-	0	gene_id "ENSMUSG00000071185.6"; transcript_id "ENSMUST00000095473.6"; gene_type "protein_coding"; gene_name "Or1i2"; transcript_type "protein_coding"; transcript_name "Or1i2-201"; exon_number 2; exon_id "ENSMUSE00000610645.4"; level 2; protein_id "ENSMUSP00000093127.3"; transcript_support_level "2"; mgi_id "MGI:3031191"; tag "alternative_5_UTR"; tag "RNA_Seq_supported_partial"; tag "basic"; tag "appris_principal_1"; tag "CCDS"; ccdsid "CCDS23968.1"; havana_gene "OTTMUSG00000056723.1"; havana_transcript "OTTMUST00000139983.1";
chr10	HAVANA	CDS	78447535	78448473	0	-	0	gene_id "ENSMUSG00000071185.6"; transcript_id "ENSMUST00000213877.2"; gene_type "protein_coding"; gene_name "Or1i2"; transcript_type "protein_coding"; transcript_name "Or1i2-204"; exon_number 3; exon_id "ENSMUSE00000610645.4"; level 2; protein_id "ENSMUSP00000150167.2"; transcript_support_level "5"; mgi_id "MGI:3031191"; tag "RNA_Seq_supported_partial"; tag "basic"; tag "appris_principal_1"; tag "CCDS"; ccdsid "CCDS23968.1"; havana_gene "OTTMUSG00000056723.1"; havana_transcript "OTTMUST00000155589.1";
chr10	HAVANA	CDS	78447535	78448473	0	-	0	gene_id "ENSMUSG00000071185.6"; transcript_id "ENSMUST00000203305.3"; gene_type "protein_coding"; gene_name "Or1i2"; transcript_type "protein_coding"; transcript_name "Or1i2-202"; exon_number 3; exon_id "ENSMUSE00000610645.4"; level 2; protein_id "ENSMUSP00000145032.3"; transcript_support_level "5"; mgi_id "MGI:3031191"; tag "RNA_Seq_supported_partial"; tag "basic"; tag "Ensembl_canonical"; tag "GENCODE_Primary"; tag "appris_principal_1"; tag "CCDS"; ccdsid "CCDS23968.1"; havana_gene "OTTMUSG00000056723.1"; havana_transcript "OTTMUST00000155590.1";
chr10	HAVANA	CDS	78447535	78448473	0	-	0	gene_id "ENSMUSG00000071185.6"; transcript_id "ENSMUST00000205085.2"; gene_type "protein_coding"; gene_name "Or1i2"; transcript_type "protein_coding"; transcript_name "Or1i2-203"; exon_number 1; exon_id "ENSMUSE00001364784.2"; level 2; protein_id "ENSMUSP00000145185.2"; transcript_support_level "NA"; mgi_id "MGI:3031191"; tag "basic"; tag "appris_principal_1"; tag "CCDS"; ccdsid "CCDS23968.1"; havana_gene "OTTMUSG00000056723.1"; havana_transcript "OTTMUST00000139982.1";
chr10	HAVANA	start_codon	78448471	78448473	0	-	0	gene_id "ENSMUSG00000071185.6"; transcript_id "ENSMUST00000095473.6"; gene_type "protein_coding"; gene_name "Or1i2"; transcript_type "protein_coding"; transcript_name "Or1i2-201"; exon_number 2; exon_id "ENSMUSE00000610645.4"; level 2; protein_id "ENSMUSP00000093127.3"; transcript_support_level "2"; mgi_id "MGI:3031191"; tag "alternative_5_UTR"; tag "RNA_Seq_supported_partial"; tag "basic"; tag "appris_principal_1"; tag "CCDS"; ccdsid "CCDS23968.1"; havana_gene "OTTMUSG00000056723.1"; havana_transcript "OTTMUST00000139983.1";
chr10	HAVANA	start_codon	78448471	78448473	0	-	0	gene_id "ENSMUSG00000071185.6"; transcript_id "ENSMUST00000213877.2"; gene_type "protein_coding"; gene_name "Or1i2"; transcript_type "protein_coding"; transcript_name "Or1i2-204"; exon_number 3; exon_id "ENSMUSE00000610645.4"; level 2; protein_id "ENSMUSP00000150167.2"; transcript_support_level "5"; mgi_id "MGI:3031191"; tag "RNA_Seq_supported_partial"; tag "basic"; tag "appris_principal_1"; tag "CCDS"; ccdsid "CCDS23968.1"; havana_gene "OTTMUSG00000056723.1"; havana_transcript "OTTMUST00000155589.1";
chr10	HAVANA	start_codon	78448471	78448473	0	-	0	gene_id "ENSMUSG00000071185.6"; transcript_id "ENSMUST00000203305.3"; gene_type "protein_coding"; gene_name "Or1i2"; transcript_type "protein_coding"; transcript_name "Or1i2-202"; exon_number 3; exon_id "ENSMUSE00000610645.4"; level 2; protein_id "ENSMUSP00000145032.3"; transcript_support_level "5"; mgi_id "MGI:3031191"; tag "RNA_Seq_supported_partial"; tag "basic"; tag "Ensembl_canonical"; tag "GENCODE_Primary"; tag "appris_principal_1"; tag "CCDS"; ccdsid "CCDS23968.1"; havana_gene "OTTMUSG00000056723.1"; havana_transcript "OTTMUST00000155590.1";
chr10	HAVANA	start_codon	78448471	78448473	0	-	0	gene_id "ENSMUSG00000071185.6"; transcript_id "ENSMUST00000205085.2"; gene_type "protein_coding"; gene_name "Or1i2"; transcript_type "protein_coding"; transcript_name "Or1i2-203"; exon_number 1; exon_id "ENSMUSE00001364784.2"; level 2; protein_id "ENSMUSP00000145185.2"; transcript_support_level "NA"; mgi_id "MGI:3031191"; tag "basic"; tag "appris_principal_1"; tag "CCDS"; ccdsid "CCDS23968.1"; havana_gene "OTTMUSG00000056723.1"; havana_transcript "OTTMUST00000139982.1";
chr10	HAVANA	UTR	78448474	78448487	0	-	.	gene_id "ENSMUSG00000071185.6"; transcript_id "ENSMUST00000095473.6"; gene_type "protein_coding"; gene_name "Or1i2"; transcript_type "protein_coding"; transcript_name "Or1i2-201"; exon_number 2; exon_id "ENSMUSE00000610645.4"; level 2; protein_id "ENSMUSP00000093127.3"; transcript_support_level "2"; mgi_id "MGI:3031191"; tag "alternative_5_UTR"; tag "RNA_Seq_supported_partial"; tag "basic"; tag "appris_principal_1"; tag "CCDS"; ccdsid "CCDS23968.1"; havana_gene "OTTMUSG00000056723.1"; havana_transcript "OTTMUST00000139983.1";
chr10	HAVANA	UTR	78448474	78448487	0	-	.	gene_id "ENSMUSG00000071185.6"; transcript_id "ENSMUST00000213877.2"; gene_type "protein_coding"; gene_name "Or1i2"; transcript_type "protein_coding"; transcript_name "Or1i2-204"; exon_number 3; exon_id "ENSMUSE00000610645.4"; level 2; protein_id "ENSMUSP00000150167.2"; transcript_support_level "5"; mgi_id "MGI:3031191"; tag "RNA_Seq_supported_partial"; tag "basic"; tag "appris_principal_1"; tag "CCDS"; ccdsid "CCDS23968.1"; havana_gene "OTTMUSG00000056723.1"; havana_transcript "OTTMUST00000155589.1";
chr10	HAVANA	UTR	78448474	78448487	0	-	.	gene_id "ENSMUSG00000071185.6"; transcript_id "ENSMUST00000203305.3"; gene_type "protein_coding"; gene_name "Or1i2"; transcript_type "protein_coding"; transcript_name "Or1i2-202"; exon_number 3; exon_id "ENSMUSE00000610645.4"; level 2; protein_id "ENSMUSP00000145032.3"; transcript_support_level "5"; mgi_id "MGI:3031191"; tag "RNA_Seq_supported_partial"; tag "basic"; tag "Ensembl_canonical"; tag "GENCODE_Primary"; tag "appris_principal_1"; tag "CCDS"; ccdsid "CCDS23968.1"; havana_gene "OTTMUSG00000056723.1"; havana_transcript "OTTMUST00000155590.1";
chr10	HAVANA	UTR	78448474	78448514	0	-	.	gene_id "ENSMUSG00000071185.6"; transcript_id "ENSMUST00000205085.2"; gene_type "protein_coding"; gene_name "Or1i2"; transcript_type "protein_coding"; transcript_name "Or1i2-203"; exon_number 1; exon_id "ENSMUSE00001364784.2"; level 2; protein_id "ENSMUSP00000145185.2"; transcript_support_level "NA"; mgi_id "MGI:3031191"; tag "basic"; tag "appris_principal_1"; tag "CCDS"; ccdsid "CCDS23968.1"; havana_gene "OTTMUSG00000056723.1"; havana_transcript "OTTMUST00000139982.1";
chr10	HAVANA	exon	78449250	78449709	0	-	.	gene_id "ENSMUSG00000071185.6"; transcript_id "ENSMUST00000213877.2"; gene_type "protein_coding"; gene_name "Or1i2"; transcript_type "protein_coding"; transcript_name "Or1i2-204"; exon_number 2; exon_id "ENSMUSE00001394866.2"; level 2; protein_id "ENSMUSP00000150167.2"; transcript_support_level "5"; mgi_id "MGI:3031191"; tag "RNA_Seq_supported_partial"; tag "basic"; tag "appris_principal_1"; tag "CCDS"; ccdsid "CCDS23968.1"; havana_gene "OTTMUSG00000056723.1"; havana_transcript "OTTMUST00000155589.1";
chr10	HAVANA	UTR	78449250	78449709	0	-	.	gene_id "ENSMUSG00000071185.6"; transcript_id "ENSMUST00000213877.2"; gene_type "protein_coding"; gene_name "Or1i2"; transcript_type "protein_coding"; transcript_name "Or1i2-204"; exon_number 2; exon_id "ENSMUSE00001394866.2"; level 2; protein_id "ENSMUSP00000150167.2"; transcript_support_level "5"; mgi_id "MGI:3031191"; tag "RNA_Seq_supported_partial"; tag "basic"; tag "appris_principal_1"; tag "CCDS"; ccdsid "CCDS23968.1"; havana_gene "OTTMUSG00000056723.1"; havana_transcript "OTTMUST00000155589.1";
chr10	HAVANA	exon	78449250	78449709	0	-	.	gene_id "ENSMUSG00000071185.6"; transcript_id "ENSMUST00000203305.3"; gene_type "protein_coding"; gene_name "Or1i2"; transcript_type "protein_coding"; transcript_name "Or1i2-202"; exon_number 2; exon_id "ENSMUSE00001394866.2"; level 2; protein_id "ENSMUSP00000145032.3"; transcript_support_level "5"; mgi_id "MGI:3031191"; tag "RNA_Seq_supported_partial"; tag "basic"; tag "Ensembl_canonical"; tag "GENCODE_Primary"; tag "appris_principal_1"; tag "CCDS"; ccdsid "CCDS23968.1"; havana_gene "OTTMUSG00000056723.1"; havana_transcript "OTTMUST00000155590.1";
chr10	HAVANA	UTR	78449250	78449709	0	-	.	gene_id "ENSMUSG00000071185.6"; transcript_id "ENSMUST00000203305.3"; gene_type "protein_coding"; gene_name "Or1i2"; transcript_type "protein_coding"; transcript_name "Or1i2-202"; exon_number 2; exon_id "ENSMUSE00001394866.2"; level 2; protein_id "ENSMUSP00000145032.3"; transcript_support_level "5"; mgi_id "MGI:3031191"; tag "RNA_Seq_supported_partial"; tag "basic"; tag "Ensembl_canonical"; tag "GENCODE_Primary"; tag "appris_principal_1"; tag "CCDS"; ccdsid "CCDS23968.1"; havana_gene "OTTMUSG00000056723.1"; havana_transcript "OTTMUST00000155590.1";
chr10	HAVANA	exon	78453734	78453908	0	-	.	gene_id "ENSMUSG00000071185.6"; transcript_id "ENSMUST00000095473.6"; gene_type "protein_coding"; gene_name "Or1i2"; transcript_type "protein_coding"; transcript_name "Or1i2-201"; exon_number 1; exon_id "ENSMUSE00000882241.2"; level 2; protein_id "ENSMUSP00000093127.3"; transcript_support_level "2"; mgi_id "MGI:3031191"; tag "alternative_5_UTR"; tag "RNA_Seq_supported_partial"; tag "basic"; tag "appris_principal_1"; tag "CCDS"; ccdsid "CCDS23968.1"; havana_gene "OTTMUSG00000056723.1"; havana_transcript "OTTMUST00000139983.1";
chr10	HAVANA	UTR	78453734	78453908	0	-	.	gene_id "ENSMUSG00000071185.6"; transcript_id "ENSMUST00000095473.6"; gene_type "protein_coding"; gene_name "Or1i2"; transcript_type "protein_coding"; transcript_name "Or1i2-201"; exon_number 1; exon_id "ENSMUSE00000882241.2"; level 2; protein_id "ENSMUSP00000093127.3"; transcript_support_level "2"; mgi_id "MGI:3031191"; tag "alternative_5_UTR"; tag "RNA_Seq_supported_partial"; tag "basic"; tag "appris_principal_1"; tag "CCDS"; ccdsid "CCDS23968.1"; havana_gene "OTTMUSG00000056723.1"; havana_transcript "OTTMUST00000139983.1";
chr10	HAVANA	exon	78453734	78453908	0	-	.	gene_id "ENSMUSG00000071185.6"; transcript_id "ENSMUST00000203305.3"; gene_type "protein_coding"; gene_name "Or1i2"; transcript_type "protein_coding"; transcript_name "Or1i2-202"; exon_number 1; exon_id "ENSMUSE00000882241.2"; level 2; protein_id "ENSMUSP00000145032.3"; transcript_support_level "5"; mgi_id "MGI:3031191"; tag "RNA_Seq_supported_partial"; tag "basic"; tag "Ensembl_canonical"; tag "GENCODE_Primary"; tag "appris_principal_1"; tag "CCDS"; ccdsid "CCDS23968.1"; havana_gene "OTTMUSG00000056723.1"; havana_transcript "OTTMUST00000155590.1";
chr10	HAVANA	UTR	78453734	78453908	0	-	.	gene_id "ENSMUSG00000071185.6"; transcript_id "ENSMUST00000203305.3"; gene_type "protein_coding"; gene_name "Or1i2"; transcript_type "protein_coding"; transcript_name "Or1i2-202"; exon_number 1; exon_id "ENSMUSE00000882241.2"; level 2; protein_id "ENSMUSP00000145032.3"; transcript_support_level "5"; mgi_id "MGI:3031191"; tag "RNA_Seq_supported_partial"; tag "basic"; tag "Ensembl_canonical"; tag "GENCODE_Primary"; tag "appris_principal_1"; tag "CCDS"; ccdsid "CCDS23968.1"; havana_gene "OTTMUSG00000056723.1"; havana_transcript "OTTMUST00000155590.1";
chr10	HAVANA	exon	78453859	78453908	0	-	.	gene_id "ENSMUSG00000071185.6"; transcript_id "ENSMUST00000213877.2"; gene_type "protein_coding"; gene_name "Or1i2"; transcript_type "protein_coding"; transcript_name "Or1i2-204"; exon_number 1; exon_id "ENSMUSE00001399893.2"; level 2; protein_id "ENSMUSP00000150167.2"; transcript_support_level "5"; mgi_id "MGI:3031191"; tag "RNA_Seq_supported_partial"; tag "basic"; tag "appris_principal_1"; tag "CCDS"; ccdsid "CCDS23968.1"; havana_gene "OTTMUSG00000056723.1"; havana_transcript "OTTMUST00000155589.1";
chr10	HAVANA	UTR	78453859	78453908	0	-	.	gene_id "ENSMUSG00000071185.6"; transcript_id "ENSMUST00000213877.2"; gene_type "protein_coding"; gene_name "Or1i2"; transcript_type "protein_coding"; transcript_name "Or1i2-204"; exon_number 1; exon_id "ENSMUSE00001399893.2"; level 2; protein_id "ENSMUSP00000150167.2"; transcript_support_level "5"; mgi_id "MGI:3031191"; tag "RNA_Seq_supported_partial"; tag "basic"; tag "appris_principal_1"; tag "CCDS"; ccdsid "CCDS23968.1"; havana_gene "OTTMUSG00000056723.1"; havana_transcript "OTTMUST00000155589.1";
chr10	HAVANA	gene	78464756	78466134	0	-	.	gene_id "ENSMUSG00000112017.2"; gene_type "processed_pseudogene"; gene_name "Gm7842"; level 2; mgi_id "MGI:3646991"; havana_gene "OTTMUSG00000064346.1";
chr10	HAVANA	transcript	78464756	78466134	0	-	.	gene_id "ENSMUSG00000112017.2"; transcript_id "ENSMUST00000217691.2"; gene_type "processed_pseudogene"; gene_name "Gm7842"; transcript_type "processed_pseudogene"; transcript_name "Gm7842-201"; level 2; transcript_support_level "NA"; mgi_id "MGI:3646991"; ont "PGO:0000004"; tag "basic"; tag "Ensembl_canonical"; tag "GENCODE_Primary"; havana_gene "OTTMUSG00000064346.1"; havana_transcript "OTTMUST00000157049.1";
chr10	HAVANA	exon	78464756	78466134	0	-	.	gene_id "ENSMUSG00000112017.2"; transcript_id "ENSMUST00000217691.2"; gene_type "processed_pseudogene"; gene_name "Gm7842"; transcript_type "processed_pseudogene"; transcript_name "Gm7842-201"; exon_number 1; exon_id "ENSMUSE00001406179.2"; level 2; transcript_support_level "NA"; mgi_id "MGI:3646991"; ont "PGO:0000004"; tag "basic"; tag "Ensembl_canonical"; tag "GENCODE_Primary"; havana_gene "OTTMUSG00000064346.1"; havana_transcript "OTTMUST00000157049.1";
chr10	HAVANA	gene	78530805	78534642	0	-	.	gene_id "ENSMUSG00000112689.2"; gene_type "processed_pseudogene"; gene_name "Gm47476"; level 2; mgi_id "MGI:6096448"; havana_gene "OTTMUSG00000064349.1";
chr10	HAVANA	transcript	78530805	78534642	0	-	.	gene_id "ENSMUSG00000112689.2"; transcript_id "ENSMUST00000219160.2"; gene_type "processed_pseudogene"; gene_name "Gm47476"; transcript_type "processed_pseudogene"; transcript_name "Gm47476-201"; level 2; transcript_support_level "NA"; mgi_id "MGI:6096448"; ont "PGO:0000004"; tag "basic"; tag "Ensembl_canonical"; tag "GENCODE_Primary"; havana_gene "OTTMUSG00000064349.1"; havana_transcript "OTTMUST00000157052.1";
chr10	HAVANA	exon	78530805	78534642	0	-	.	gene_id "ENSMUSG00000112689.2"; transcript_id "ENSMUST00000219160.2"; gene_type "processed_pseudogene"; gene_name "Gm47476"; transcript_type "processed_pseudogene"; transcript_name "Gm47476-201"; exon_number 1; exon_id "ENSMUSE00001406772.2"; level 2; transcript_support_level "NA"; mgi_id "MGI:6096448"; ont "PGO:0000004"; tag "basic"; tag "Ensembl_canonical"; tag "GENCODE_Primary"; havana_gene "OTTMUSG00000064349.1"; havana_transcript "OTTMUST00000157052.1";
chr10	HAVANA	UTR	78547825	78549173	0	-	.	gene_id "ENSMUSG00000005355.10"; transcript_id "ENSMUST00000005488.9"; gene_type "protein_coding"; gene_name "Casp14"; transcript_type "protein_coding"; transcript_name "Casp14-201"; exon_number 7; exon_id "ENSMUSE00001408213.2"; level 2; protein_id "ENSMUSP00000005488.8"; transcript_support_level "1"; mgi_id "MGI:1335092"; tag "basic"; tag "Ensembl_canonical"; tag "GENCODE_Primary"; tag "appris_principal_1"; tag "CCDS"; ccdsid "CCDS23969.1"; havana_gene "OTTMUSG00000064350.1"; havana_transcript "OTTMUST00000157053.1";
chr10	HAVANA	exon	78547825	78549275	0	-	.	gene_id "ENSMUSG00000005355.10"; transcript_id "ENSMUST00000005488.9"; gene_type "protein_coding"; gene_name "Casp14"; transcript_type "protein_coding"; transcript_name "Casp14-201"; exon_number 7; exon_id "ENSMUSE00001408213.2"; level 2; protein_id "ENSMUSP00000005488.8"; transcript_support_level "1"; mgi_id "MGI:1335092"; tag "basic"; tag "Ensembl_canonical"; tag "GENCODE_Primary"; tag "appris_principal_1"; tag "CCDS"; ccdsid "CCDS23969.1"; havana_gene "OTTMUSG00000064350.1"; havana_transcript "OTTMUST00000157053.1";
chr10	HAVANA	gene	78547825	78554128	0	-	.	gene_id "ENSMUSG00000005355.10"; gene_type "protein_coding"; gene_name "Casp14"; level 2; mgi_id "MGI:1335092"; havana_gene "OTTMUSG00000064350.1";
chr10	HAVANA	transcript	78547825	78554128	0	-	.	gene_id "ENSMUSG00000005355.10"; transcript_id "ENSMUST00000005488.9"; gene_type "protein_coding"; gene_name "Casp14"; transcript_type "protein_coding"; transcript_name "Casp14-201"; level 2; protein_id "ENSMUSP00000005488.8"; transcript_support_level "1"; mgi_id "MGI:1335092"; tag "basic"; tag "Ensembl_canonical"; tag "GENCODE_Primary"; tag "appris_principal_1"; tag "CCDS"; ccdsid "CCDS23969.1"; havana_gene "OTTMUSG00000064350.1"; havana_transcript "OTTMUST00000157053.1";
chr10	HAVANA	UTR	78547831	78549173	0	-	.	gene_id "ENSMUSG00000005355.10"; transcript_id "ENSMUST00000219237.2"; gene_type "protein_coding"; gene_name "Casp14"; transcript_type "protein_coding"; transcript_name "Casp14-202"; exon_number 7; exon_id "ENSMUSE00000971656.2"; level 2; protein_id "ENSMUSP00000151657.2"; transcript_support_level "5"; mgi_id "MGI:1335092"; tag "alternative_5_UTR"; tag "basic"; tag "appris_principal_1"; tag "CCDS"; ccdsid "CCDS23969.1"; havana_gene "OTTMUSG00000064350.1"; havana_transcript "OTTMUST00000157054.1";
chr10	HAVANA	exon	78547831	78549275	0	-	.	gene_id "ENSMUSG00000005355.10"; transcript_id "ENSMUST00000219237.2"; gene_type "protein_coding"; gene_name "Casp14"; transcript_type "protein_coding"; transcript_name "Casp14-202"; exon_number 7; exon_id "ENSMUSE00000971656.2"; level 2; protein_id "ENSMUSP00000151657.2"; transcript_support_level "5"; mgi_id "MGI:1335092"; tag "alternative_5_UTR"; tag "basic"; tag "appris_principal_1"; tag "CCDS"; ccdsid "CCDS23969.1"; havana_gene "OTTMUSG00000064350.1"; havana_transcript "OTTMUST00000157054.1";
chr10	HAVANA	transcript	78547831	78553240	0	-	.	gene_id "ENSMUSG00000005355.10"; transcript_id "ENSMUST00000219237.2"; gene_type "protein_coding"; gene_name "Casp14"; transcript_type "protein_coding"; transcript_name "Casp14-202"; level 2; protein_id "ENSMUSP00000151657.2"; transcript_support_level "5"; mgi_id "MGI:1335092"; tag "alternative_5_UTR"; tag "basic"; tag "appris_principal_1"; tag "CCDS"; ccdsid "CCDS23969.1"; havana_gene "OTTMUSG00000064350.1"; havana_transcript "OTTMUST00000157054.1";
chr10	HAVANA	stop_codon	78549171	78549173	0	-	0	gene_id "ENSMUSG00000005355.10"; transcript_id "ENSMUST00000005488.9"; gene_type "protein_coding"; gene_name "Casp14"; transcript_type "protein_coding"; transcript_name "Casp14-201"; exon_number 7; exon_id "ENSMUSE00001408213.2"; level 2; protein_id "ENSMUSP00000005488.8"; transcript_support_level "1"; mgi_id "MGI:1335092"; tag "basic"; tag "Ensembl_canonical"; tag "GENCODE_Primary"; tag "appris_principal_1"; tag "CCDS"; ccdsid "CCDS23969.1"; havana_gene "OTTMUSG00000064350.1"; havana_transcript "OTTMUST00000157053.1";
chr10	HAVANA	stop_codon	78549171	78549173	0	-	0	gene_id "ENSMUSG00000005355.10"; transcript_id "ENSMUST00000219237.2"; gene_type "protein_coding"; gene_name "Casp14"; transcript_type "protein_coding"; transcript_name "Casp14-202"; exon_number 7; exon_id "ENSMUSE00000971656.2"; level 2; protein_id "ENSMUSP00000151657.2"; transcript_support_level "5"; mgi_id "MGI:1335092"; tag "alternative_5_UTR"; tag "basic"; tag "appris_principal_1"; tag "CCDS"; ccdsid "CCDS23969.1"; havana_gene "OTTMUSG00000064350.1"; havana_transcript "OTTMUST00000157054.1";
chr10	HAVANA	CDS	78549174	78549275	0	-	0	gene_id "ENSMUSG00000005355.10"; transcript_id "ENSMUST00000005488.9"; gene_type "protein_coding"; gene_name "Casp14"; transcript_type "protein_coding"; transcript_name "Casp14-201"; exon_number 7; exon_id "ENSMUSE00001408213.2"; level 2; protein_id "ENSMUSP00000005488.8"; transcript_support_level "1"; mgi_id "MGI:1335092"; tag "basic"; tag "Ensembl_canonical"; tag "GENCODE_Primary"; tag "appris_principal_1"; tag "CCDS"; ccdsid "CCDS23969.1"; havana_gene "OTTMUSG00000064350.1"; havana_transcript "OTTMUST00000157053.1";
chr10	HAVANA	CDS	78549174	78549275	0	-	0	gene_id "ENSMUSG00000005355.10"; transcript_id "ENSMUST00000219237.2"; gene_type "protein_coding"; gene_name "Casp14"; transcript_type "protein_coding"; transcript_name "Casp14-202"; exon_number 7; exon_id "ENSMUSE00000971656.2"; level 2; protein_id "ENSMUSP00000151657.2"; transcript_support_level "5"; mgi_id "MGI:1335092"; tag "alternative_5_UTR"; tag "basic"; tag "appris_principal_1"; tag "CCDS"; ccdsid "CCDS23969.1"; havana_gene "OTTMUSG00000064350.1"; havana_transcript "OTTMUST00000157054.1";
chr10	HAVANA	exon	78549824	78549927	0	-	.	gene_id "ENSMUSG00000005355.10"; transcript_id "ENSMUST00000005488.9"; gene_type "protein_coding"; gene_name "Casp14"; transcript_type "protein_coding"; transcript_name "Casp14-201"; exon_number 6; exon_id "ENSMUSE00000103090.4"; level 2; protein_id "ENSMUSP00000005488.8"; transcript_support_level "1"; mgi_id "MGI:1335092"; tag "basic"; tag "Ensembl_canonical"; tag "GENCODE_Primary"; tag "appris_principal_1"; tag "CCDS"; ccdsid "CCDS23969.1"; havana_gene "OTTMUSG00000064350.1"; havana_transcript "OTTMUST00000157053.1";
chr10	HAVANA	CDS	78549824	78549927	0	-	2	gene_id "ENSMUSG00000005355.10"; transcript_id "ENSMUST00000005488.9"; gene_type "protein_coding"; gene_name "Casp14"; transcript_type "protein_coding"; transcript_name "Casp14-201"; exon_number 6; exon_id "ENSMUSE00000103090.4"; level 2; protein_id "ENSMUSP00000005488.8"; transcript_support_level "1"; mgi_id "MGI:1335092"; tag "basic"; tag "Ensembl_canonical"; tag "GENCODE_Primary"; tag "appris_principal_1"; tag "CCDS"; ccdsid "CCDS23969.1"; havana_gene "OTTMUSG00000064350.1"; havana_transcript "OTTMUST00000157053.1";
chr10	HAVANA	exon	78549824	78549927	0	-	.	gene_id "ENSMUSG00000005355.10"; transcript_id "ENSMUST00000219237.2"; gene_type "protein_coding"; gene_name "Casp14"; transcript_type "protein_coding"; transcript_name "Casp14-202"; exon_number 6; exon_id "ENSMUSE00000103090.4"; level 2; protein_id "ENSMUSP00000151657.2"; transcript_support_level "5"; mgi_id "MGI:1335092"; tag "alternative_5_UTR"; tag "basic"; tag "appris_principal_1"; tag "CCDS"; ccdsid "CCDS23969.1"; havana_gene "OTTMUSG00000064350.1"; havana_transcript "OTTMUST00000157054.1";
chr10	HAVANA	CDS	78549824	78549927	0	-	2	gene_id "ENSMUSG00000005355.10"; transcript_id "ENSMUST00000219237.2"; gene_type "protein_coding"; gene_name "Casp14"; transcript_type "protein_coding"; transcript_name "Casp14-202"; exon_number 6; exon_id "ENSMUSE00000103090.4"; level 2; protein_id "ENSMUSP00000151657.2"; transcript_support_level "5"; mgi_id "MGI:1335092"; tag "alternative_5_UTR"; tag "basic"; tag "appris_principal_1"; tag "CCDS"; ccdsid "CCDS23969.1"; havana_gene "OTTMUSG00000064350.1"; havana_transcript "OTTMUST00000157054.1";
chr10	HAVANA	exon	78550082	78550231	0	-	.	gene_id "ENSMUSG00000005355.10"; transcript_id "ENSMUST00000005488.9"; gene_type "protein_coding"; gene_name "Casp14"; transcript_type "protein_coding"; transcript_name "Casp14-201"; exon_number 5; exon_id "ENSMUSE00000103084.4"; level 2; protein_id "ENSMUSP00000005488.8"; transcript_support_level "1"; mgi_id "MGI:1335092"; tag "basic"; tag "Ensembl_canonical"; tag "GENCODE_Primary"; tag "appris_principal_1"; tag "CCDS"; ccdsid "CCDS23969.1"; havana_gene "OTTMUSG00000064350.1"; havana_transcript "OTTMUST00000157053.1";
chr10	HAVANA	CDS	78550082	78550231	0	-	2	gene_id "ENSMUSG00000005355.10"; transcript_id "ENSMUST00000005488.9"; gene_type "protein_coding"; gene_name "Casp14"; transcript_type "protein_coding"; transcript_name "Casp14-201"; exon_number 5; exon_id "ENSMUSE00000103084.4"; level 2; protein_id "ENSMUSP00000005488.8"; transcript_support_level "1"; mgi_id "MGI:1335092"; tag "basic"; tag "Ensembl_canonical"; tag "GENCODE_Primary"; tag "appris_principal_1"; tag "CCDS"; ccdsid "CCDS23969.1"; havana_gene "OTTMUSG00000064350.1"; havana_transcript "OTTMUST00000157053.1";
chr10	HAVANA	exon	78550082	78550231	0	-	.	gene_id "ENSMUSG00000005355.10"; transcript_id "ENSMUST00000219237.2"; gene_type "protein_coding"; gene_name "Casp14"; transcript_type "protein_coding"; transcript_name "Casp14-202"; exon_number 5; exon_id "ENSMUSE00000103084.4"; level 2; protein_id "ENSMUSP00000151657.2"; transcript_support_level "5"; mgi_id "MGI:1335092"; tag "alternative_5_UTR"; tag "basic"; tag "appris_principal_1"; tag "CCDS"; ccdsid "CCDS23969.1"; havana_gene "OTTMUSG00000064350.1"; havana_transcript "OTTMUST00000157054.1";
chr10	HAVANA	CDS	78550082	78550231	0	-	2	gene_id "ENSMUSG00000005355.10"; transcript_id "ENSMUST00000219237.2"; gene_type "protein_coding"; gene_name "Casp14"; transcript_type "protein_coding"; transcript_name "Casp14-202"; exon_number 5; exon_id "ENSMUSE00000103084.4"; level 2; protein_id "ENSMUSP00000151657.2"; transcript_support_level "5"; mgi_id "MGI:1335092"; tag "alternative_5_UTR"; tag "basic"; tag "appris_principal_1"; tag "CCDS"; ccdsid "CCDS23969.1"; havana_gene "OTTMUSG00000064350.1"; havana_transcript "OTTMUST00000157054.1";
chr10	HAVANA	exon	78550769	78550994	0	-	.	gene_id "ENSMUSG00000005355.10"; transcript_id "ENSMUST00000005488.9"; gene_type "protein_coding"; gene_name "Casp14"; transcript_type "protein_coding"; transcript_name "Casp14-201"; exon_number 4; exon_id "ENSMUSE00000103093.4"; level 2; protein_id "ENSMUSP00000005488.8"; transcript_support_level "1"; mgi_id "MGI:1335092"; tag "basic"; tag "Ensembl_canonical"; tag "GENCODE_Primary"; tag "appris_principal_1"; tag "CCDS"; ccdsid "CCDS23969.1"; havana_gene "OTTMUSG00000064350.1"; havana_transcript "OTTMUST00000157053.1";
chr10	HAVANA	CDS	78550769	78550994	0	-	0	gene_id "ENSMUSG00000005355.10"; transcript_id "ENSMUST00000005488.9"; gene_type "protein_coding"; gene_name "Casp14"; transcript_type "protein_coding"; transcript_name "Casp14-201"; exon_number 4; exon_id "ENSMUSE00000103093.4"; level 2; protein_id "ENSMUSP00000005488.8"; transcript_support_level "1"; mgi_id "MGI:1335092"; tag "basic"; tag "Ensembl_canonical"; tag "GENCODE_Primary"; tag "appris_principal_1"; tag "CCDS"; ccdsid "CCDS23969.1"; havana_gene "OTTMUSG00000064350.1"; havana_transcript "OTTMUST00000157053.1";
chr10	HAVANA	exon	78550769	78550994	0	-	.	gene_id "ENSMUSG00000005355.10"; transcript_id "ENSMUST00000219237.2"; gene_type "protein_coding"; gene_name "Casp14"; transcript_type "protein_coding"; transcript_name "Casp14-202"; exon_number 4; exon_id "ENSMUSE00000103093.4"; level 2; protein_id "ENSMUSP00000151657.2"; transcript_support_level "5"; mgi_id "MGI:1335092"; tag "alternative_5_UTR"; tag "basic"; tag "appris_principal_1"; tag "CCDS"; ccdsid "CCDS23969.1"; havana_gene "OTTMUSG00000064350.1"; havana_transcript "OTTMUST00000157054.1";
chr10	HAVANA	CDS	78550769	78550994	0	-	0	gene_id "ENSMUSG00000005355.10"; transcript_id "ENSMUST00000219237.2"; gene_type "protein_coding"; gene_name "Casp14"; transcript_type "protein_coding"; transcript_name "Casp14-202"; exon_number 4; exon_id "ENSMUSE00000103093.4"; level 2; protein_id "ENSMUSP00000151657.2"; transcript_support_level "5"; mgi_id "MGI:1335092"; tag "alternative_5_UTR"; tag "basic"; tag "appris_principal_1"; tag "CCDS"; ccdsid "CCDS23969.1"; havana_gene "OTTMUSG00000064350.1"; havana_transcript "OTTMUST00000157054.1";
chr10	HAVANA	exon	78551095	78551244	0	-	.	gene_id "ENSMUSG00000005355.10"; transcript_id "ENSMUST00000005488.9"; gene_type "protein_coding"; gene_name "Casp14"; transcript_type "protein_coding"; transcript_name "Casp14-201"; exon_number 3; exon_id "ENSMUSE00000103095.4"; level 2; protein_id "ENSMUSP00000005488.8"; transcript_support_level "1"; mgi_id "MGI:1335092"; tag "basic"; tag "Ensembl_canonical"; tag "GENCODE_Primary"; tag "appris_principal_1"; tag "CCDS"; ccdsid "CCDS23969.1"; havana_gene "OTTMUSG00000064350.1"; havana_transcript "OTTMUST00000157053.1";
chr10	HAVANA	CDS	78551095	78551244	0	-	0	gene_id "ENSMUSG00000005355.10"; transcript_id "ENSMUST00000005488.9"; gene_type "protein_coding"; gene_name "Casp14"; transcript_type "protein_coding"; transcript_name "Casp14-201"; exon_number 3; exon_id "ENSMUSE00000103095.4"; level 2; protein_id "ENSMUSP00000005488.8"; transcript_support_level "1"; mgi_id "MGI:1335092"; tag "basic"; tag "Ensembl_canonical"; tag "GENCODE_Primary"; tag "appris_principal_1"; tag "CCDS"; ccdsid "CCDS23969.1"; havana_gene "OTTMUSG00000064350.1"; havana_transcript "OTTMUST00000157053.1";
chr10	HAVANA	exon	78551095	78551244	0	-	.	gene_id "ENSMUSG00000005355.10"; transcript_id "ENSMUST00000219237.2"; gene_type "protein_coding"; gene_name "Casp14"; transcript_type "protein_coding"; transcript_name "Casp14-202"; exon_number 3; exon_id "ENSMUSE00000103095.4"; level 2; protein_id "ENSMUSP00000151657.2"; transcript_support_level "5"; mgi_id "MGI:1335092"; tag "alternative_5_UTR"; tag "basic"; tag "appris_principal_1"; tag "CCDS"; ccdsid "CCDS23969.1"; havana_gene "OTTMUSG00000064350.1"; havana_transcript "OTTMUST00000157054.1";
chr10	HAVANA	CDS	78551095	78551244	0	-	0	gene_id "ENSMUSG00000005355.10"; transcript_id "ENSMUST00000219237.2"; gene_type "protein_coding"; gene_name "Casp14"; transcript_type "protein_coding"; transcript_name "Casp14-202"; exon_number 3; exon_id "ENSMUSE00000103095.4"; level 2; protein_id "ENSMUSP00000151657.2"; transcript_support_level "5"; mgi_id "MGI:1335092"; tag "alternative_5_UTR"; tag "basic"; tag "appris_principal_1"; tag "CCDS"; ccdsid "CCDS23969.1"; havana_gene "OTTMUSG00000064350.1"; havana_transcript "OTTMUST00000157054.1";
chr10	HAVANA	CDS	78551654	78551692	0	-	0	gene_id "ENSMUSG00000005355.10"; transcript_id "ENSMUST00000005488.9"; gene_type "protein_coding"; gene_name "Casp14"; transcript_type "protein_coding"; transcript_name "Casp14-201"; exon_number 2; exon_id "ENSMUSE00000323403.4"; level 2; protein_id "ENSMUSP00000005488.8"; transcript_support_level "1"; mgi_id "MGI:1335092"; tag "basic"; tag "Ensembl_canonical"; tag "GENCODE_Primary"; tag "appris_principal_1"; tag "CCDS"; ccdsid "CCDS23969.1"; havana_gene "OTTMUSG00000064350.1"; havana_transcript "OTTMUST00000157053.1";
chr10	HAVANA	CDS	78551654	78551692	0	-	0	gene_id "ENSMUSG00000005355.10"; transcript_id "ENSMUST00000219237.2"; gene_type "protein_coding"; gene_name "Casp14"; transcript_type "protein_coding"; transcript_name "Casp14-202"; exon_number 2; exon_id "ENSMUSE00000323403.4"; level 2; protein_id "ENSMUSP00000151657.2"; transcript_support_level "5"; mgi_id "MGI:1335092"; tag "alternative_5_UTR"; tag "basic"; tag "appris_principal_1"; tag "CCDS"; ccdsid "CCDS23969.1"; havana_gene "OTTMUSG00000064350.1"; havana_transcript "OTTMUST00000157054.1";
chr10	HAVANA	exon	78551654	78551720	0	-	.	gene_id "ENSMUSG00000005355.10"; transcript_id "ENSMUST00000005488.9"; gene_type "protein_coding"; gene_name "Casp14"; transcript_type "protein_coding"; transcript_name "Casp14-201"; exon_number 2; exon_id "ENSMUSE00000323403.4"; level 2; protein_id "ENSMUSP00000005488.8"; transcript_support_level "1"; mgi_id "MGI:1335092"; tag "basic"; tag "Ensembl_canonical"; tag "GENCODE_Primary"; tag "appris_principal_1"; tag "CCDS"; ccdsid "CCDS23969.1"; havana_gene "OTTMUSG00000064350.1"; havana_transcript "OTTMUST00000157053.1";
chr10	HAVANA	exon	78551654	78551720	0	-	.	gene_id "ENSMUSG00000005355.10"; transcript_id "ENSMUST00000219237.2"; gene_type "protein_coding"; gene_name "Casp14"; transcript_type "protein_coding"; transcript_name "Casp14-202"; exon_number 2; exon_id "ENSMUSE00000323403.4"; level 2; protein_id "ENSMUSP00000151657.2"; transcript_support_level "5"; mgi_id "MGI:1335092"; tag "alternative_5_UTR"; tag "basic"; tag "appris_principal_1"; tag "CCDS"; ccdsid "CCDS23969.1"; havana_gene "OTTMUSG00000064350.1"; havana_transcript "OTTMUST00000157054.1";
chr10	HAVANA	start_codon	78551690	78551692	0	-	0	gene_id "ENSMUSG00000005355.10"; transcript_id "ENSMUST00000005488.9"; gene_type "protein_coding"; gene_name "Casp14"; transcript_type "protein_coding"; transcript_name "Casp14-201"; exon_number 2; exon_id "ENSMUSE00000323403.4"; level 2; protein_id "ENSMUSP00000005488.8"; transcript_support_level "1"; mgi_id "MGI:1335092"; tag "basic"; tag "Ensembl_canonical"; tag "GENCODE_Primary"; tag "appris_principal_1"; tag "CCDS"; ccdsid "CCDS23969.1"; havana_gene "OTTMUSG00000064350.1"; havana_transcript "OTTMUST00000157053.1";
chr10	HAVANA	start_codon	78551690	78551692	0	-	0	gene_id "ENSMUSG00000005355.10"; transcript_id "ENSMUST00000219237.2"; gene_type "protein_coding"; gene_name "Casp14"; transcript_type "protein_coding"; transcript_name "Casp14-202"; exon_number 2; exon_id "ENSMUSE00000323403.4"; level 2; protein_id "ENSMUSP00000151657.2"; transcript_support_level "5"; mgi_id "MGI:1335092"; tag "alternative_5_UTR"; tag "basic"; tag "appris_principal_1"; tag "CCDS"; ccdsid "CCDS23969.1"; havana_gene "OTTMUSG00000064350.1"; havana_transcript "OTTMUST00000157054.1";
chr10	HAVANA	UTR	78551693	78551720	0	-	.	gene_id "ENSMUSG00000005355.10"; transcript_id "ENSMUST00000005488.9"; gene_type "protein_coding"; gene_name "Casp14"; transcript_type "protein_coding"; transcript_name "Casp14-201"; exon_number 2; exon_id "ENSMUSE00000323403.4"; level 2; protein_id "ENSMUSP00000005488.8"; transcript_support_level "1"; mgi_id "MGI:1335092"; tag "basic"; tag "Ensembl_canonical"; tag "GENCODE_Primary"; tag "appris_principal_1"; tag "CCDS"; ccdsid "CCDS23969.1"; havana_gene "OTTMUSG00000064350.1"; havana_transcript "OTTMUST00000157053.1";
chr10	HAVANA	UTR	78551693	78551720	0	-	.	gene_id "ENSMUSG00000005355.10"; transcript_id "ENSMUST00000219237.2"; gene_type "protein_coding"; gene_name "Casp14"; transcript_type "protein_coding"; transcript_name "Casp14-202"; exon_number 2; exon_id "ENSMUSE00000323403.4"; level 2; protein_id "ENSMUSP00000151657.2"; transcript_support_level "5"; mgi_id "MGI:1335092"; tag "alternative_5_UTR"; tag "basic"; tag "appris_principal_1"; tag "CCDS"; ccdsid "CCDS23969.1"; havana_gene "OTTMUSG00000064350.1"; havana_transcript "OTTMUST00000157054.1";
chr10	HAVANA	exon	78553183	78553240	0	-	.	gene_id "ENSMUSG00000005355.10"; transcript_id "ENSMUST00000219237.2"; gene_type "protein_coding"; gene_name "Casp14"; transcript_type "protein_coding"; transcript_name "Casp14-202"; exon_number 1; exon_id "ENSMUSE00001410481.2"; level 2; protein_id "ENSMUSP00000151657.2"; transcript_support_level "5"; mgi_id "MGI:1335092"; tag "alternative_5_UTR"; tag "basic"; tag "appris_principal_1"; tag "CCDS"; ccdsid "CCDS23969.1"; havana_gene "OTTMUSG00000064350.1"; havana_transcript "OTTMUST00000157054.1";
chr10	HAVANA	UTR	78553183	78553240	0	-	.	gene_id "ENSMUSG00000005355.10"; transcript_id "ENSMUST00000219237.2"; gene_type "protein_coding"; gene_name "Casp14"; transcript_type "protein_coding"; transcript_name "Casp14-202"; exon_number 1; exon_id "ENSMUSE00001410481.2"; level 2; protein_id "ENSMUSP00000151657.2"; transcript_support_level "5"; mgi_id "MGI:1335092"; tag "alternative_5_UTR"; tag "basic"; tag "appris_principal_1"; tag "CCDS"; ccdsid "CCDS23969.1"; havana_gene "OTTMUSG00000064350.1"; havana_transcript "OTTMUST00000157054.1";
chr10	HAVANA	exon	78553941	78554128	0	-	.	gene_id "ENSMUSG00000005355.10"; transcript_id "ENSMUST00000005488.9"; gene_type "protein_coding"; gene_name "Casp14"; transcript_type "protein_coding"; transcript_name "Casp14-201"; exon_number 1; exon_id "ENSMUSE00000323412.10"; level 2; protein_id "ENSMUSP00000005488.8"; transcript_support_level "1"; mgi_id "MGI:1335092"; tag "basic"; tag "Ensembl_canonical"; tag "GENCODE_Primary"; tag "appris_principal_1"; tag "CCDS"; ccdsid "CCDS23969.1"; havana_gene "OTTMUSG00000064350.1"; havana_transcript "OTTMUST00000157053.1";
chr10	HAVANA	UTR	78553941	78554128	0	-	.	gene_id "ENSMUSG00000005355.10"; transcript_id "ENSMUST00000005488.9"; gene_type "protein_coding"; gene_name "Casp14"; transcript_type "protein_coding"; transcript_name "Casp14-201"; exon_number 1; exon_id "ENSMUSE00000323412.10"; level 2; protein_id "ENSMUSP00000005488.8"; transcript_support_level "1"; mgi_id "MGI:1335092"; tag "basic"; tag "Ensembl_canonical"; tag "GENCODE_Primary"; tag "appris_principal_1"; tag "CCDS"; ccdsid "CCDS23969.1"; havana_gene "OTTMUSG00000064350.1"; havana_transcript "OTTMUST00000157053.1";
chr10	HAVANA	UTR	78582760	78582885	0	-	.	gene_id "ENSMUSG00000078442.4"; transcript_id "ENSMUST00000105383.4"; gene_type "protein_coding"; gene_name "Tektl1"; transcript_type "protein_coding"; transcript_name "Tektl1-201"; exon_number 7; exon_id "ENSMUSE00000666013.4"; level 2; protein_id "ENSMUSP00000101022.3"; transcript_support_level "1"; mgi_id "MGI:1918226"; tag "mRNA_end_NF"; tag "basic"; tag "Ensembl_canonical"; tag "GENCODE_Primary"; tag "appris_principal_1"; tag "CCDS"; ccdsid "CCDS48614.1"; havana_gene "OTTMUSG00000064351.1"; havana_transcript "OTTMUST00000157055.1";
chr10	HAVANA	exon	78582760	78583131	0	-	.	gene_id "ENSMUSG00000078442.4"; transcript_id "ENSMUST00000105383.4"; gene_type "protein_coding"; gene_name "Tektl1"; transcript_type "protein_coding"; transcript_name "Tektl1-201"; exon_number 7; exon_id "ENSMUSE00000666013.4"; level 2; protein_id "ENSMUSP00000101022.3"; transcript_support_level "1"; mgi_id "MGI:1918226"; tag "mRNA_end_NF"; tag "basic"; tag "Ensembl_canonical"; tag "GENCODE_Primary"; tag "appris_principal_1"; tag "CCDS"; ccdsid "CCDS48614.1"; havana_gene "OTTMUSG00000064351.1"; havana_transcript "OTTMUST00000157055.1";
chr10	ENSEMBL_gcm37	exon	78582760	78583131	0.00557099091438234	-	.	gene_id "ENSMUSG00000078442.4"; transcript_id "ENSMUSG00000078442.4_tx_2"; exon_id "chr10_78582760_78583131_-"; exonnum "8"; txlen "1816";
chr10	HAVANA	gene	78582760	78588899	0	-	.	gene_id "ENSMUSG00000078442.4"; gene_type "protein_coding"; gene_name "Tektl1"; level 2; mgi_id "MGI:1918226"; havana_gene "OTTMUSG00000064351.1";
chr10	HAVANA	transcript	78582760	78588899	0	-	.	gene_id "ENSMUSG00000078442.4"; transcript_id "ENSMUST00000105383.4"; gene_type "protein_coding"; gene_name "Tektl1"; transcript_type "protein_coding"; transcript_name "Tektl1-201"; level 2; protein_id "ENSMUSP00000101022.3"; transcript_support_level "1"; mgi_id "MGI:1918226"; tag "mRNA_end_NF"; tag "basic"; tag "Ensembl_canonical"; tag "GENCODE_Primary"; tag "appris_principal_1"; tag "CCDS"; ccdsid "CCDS48614.1"; havana_gene "OTTMUSG00000064351.1"; havana_transcript "OTTMUST00000157055.1";
chr10	HAVANA	stop_codon	78582883	78582885	0	-	0	gene_id "ENSMUSG00000078442.4"; transcript_id "ENSMUST00000105383.4"; gene_type "protein_coding"; gene_name "Tektl1"; transcript_type "protein_coding"; transcript_name "Tektl1-201"; exon_number 7; exon_id "ENSMUSE00000666013.4"; level 2; protein_id "ENSMUSP00000101022.3"; transcript_support_level "1"; mgi_id "MGI:1918226"; tag "mRNA_end_NF"; tag "basic"; tag "Ensembl_canonical"; tag "GENCODE_Primary"; tag "appris_principal_1"; tag "CCDS"; ccdsid "CCDS48614.1"; havana_gene "OTTMUSG00000064351.1"; havana_transcript "OTTMUST00000157055.1";
chr10	HAVANA	CDS	78582886	78583131	0	-	0	gene_id "ENSMUSG00000078442.4"; transcript_id "ENSMUST00000105383.4"; gene_type "protein_coding"; gene_name "Tektl1"; transcript_type "protein_coding"; transcript_name "Tektl1-201"; exon_number 7; exon_id "ENSMUSE00000666013.4"; level 2; protein_id "ENSMUSP00000101022.3"; transcript_support_level "1"; mgi_id "MGI:1918226"; tag "mRNA_end_NF"; tag "basic"; tag "Ensembl_canonical"; tag "GENCODE_Primary"; tag "appris_principal_1"; tag "CCDS"; ccdsid "CCDS48614.1"; havana_gene "OTTMUSG00000064351.1"; havana_transcript "OTTMUST00000157055.1";
chr10	HAVANA	exon	78584085	78584198	0	-	.	gene_id "ENSMUSG00000078442.4"; transcript_id "ENSMUST00000105383.4"; gene_type "protein_coding"; gene_name "Tektl1"; transcript_type "protein_coding"; transcript_name "Tektl1-201"; exon_number 6; exon_id "ENSMUSE00000666014.2"; level 2; protein_id "ENSMUSP00000101022.3"; transcript_support_level "1"; mgi_id "MGI:1918226"; tag "mRNA_end_NF"; tag "basic"; tag "Ensembl_canonical"; tag "GENCODE_Primary"; tag "appris_principal_1"; tag "CCDS"; ccdsid "CCDS48614.1"; havana_gene "OTTMUSG00000064351.1"; havana_transcript "OTTMUST00000157055.1";
chr10	HAVANA	CDS	78584085	78584198	0	-	0	gene_id "ENSMUSG00000078442.4"; transcript_id "ENSMUST00000105383.4"; gene_type "protein_coding"; gene_name "Tektl1"; transcript_type "protein_coding"; transcript_name "Tektl1-201"; exon_number 6; exon_id "ENSMUSE00000666014.2"; level 2; protein_id "ENSMUSP00000101022.3"; transcript_support_level "1"; mgi_id "MGI:1918226"; tag "mRNA_end_NF"; tag "basic"; tag "Ensembl_canonical"; tag "GENCODE_Primary"; tag "appris_principal_1"; tag "CCDS"; ccdsid "CCDS48614.1"; havana_gene "OTTMUSG00000064351.1"; havana_transcript "OTTMUST00000157055.1";
chr10	ENSEMBL_gcm37	exon	78584085	78584198	0.00557099091438234	-	.	gene_id "ENSMUSG00000078442.4"; transcript_id "ENSMUSG00000078442.4_tx_2"; exon_id "chr10_78584085_78584198_-"; exonnum "7"; txlen "1816";
chr10	HAVANA	exon	78584277	78584372	0	-	.	gene_id "ENSMUSG00000078442.4"; transcript_id "ENSMUST00000105383.4"; gene_type "protein_coding"; gene_name "Tektl1"; transcript_type "protein_coding"; transcript_name "Tektl1-201"; exon_number 5; exon_id "ENSMUSE00000666015.2"; level 2; protein_id "ENSMUSP00000101022.3"; transcript_support_level "1"; mgi_id "MGI:1918226"; tag "mRNA_end_NF"; tag "basic"; tag "Ensembl_canonical"; tag "GENCODE_Primary"; tag "appris_principal_1"; tag "CCDS"; ccdsid "CCDS48614.1"; havana_gene "OTTMUSG00000064351.1"; havana_transcript "OTTMUST00000157055.1";
chr10	HAVANA	CDS	78584277	78584372	0	-	0	gene_id "ENSMUSG00000078442.4"; transcript_id "ENSMUST00000105383.4"; gene_type "protein_coding"; gene_name "Tektl1"; transcript_type "protein_coding"; transcript_name "Tektl1-201"; exon_number 5; exon_id "ENSMUSE00000666015.2"; level 2; protein_id "ENSMUSP00000101022.3"; transcript_support_level "1"; mgi_id "MGI:1918226"; tag "mRNA_end_NF"; tag "basic"; tag "Ensembl_canonical"; tag "GENCODE_Primary"; tag "appris_principal_1"; tag "CCDS"; ccdsid "CCDS48614.1"; havana_gene "OTTMUSG00000064351.1"; havana_transcript "OTTMUST00000157055.1";
chr10	ENSEMBL_gcm37	exon	78584277	78584372	0.00557099091438234	-	.	gene_id "ENSMUSG00000078442.4"; transcript_id "ENSMUSG00000078442.4_tx_2"; exon_id "chr10_78584277_78584372_-"; exonnum "6"; txlen "1816";
chr10	HAVANA	exon	78584480	78584646	0	-	.	gene_id "ENSMUSG00000078442.4"; transcript_id "ENSMUST00000105383.4"; gene_type "protein_coding"; gene_name "Tektl1"; transcript_type "protein_coding"; transcript_name "Tektl1-201"; exon_number 4; exon_id "ENSMUSE00000666016.2"; level 2; protein_id "ENSMUSP00000101022.3"; transcript_support_level "1"; mgi_id "MGI:1918226"; tag "mRNA_end_NF"; tag "basic"; tag "Ensembl_canonical"; tag "GENCODE_Primary"; tag "appris_principal_1"; tag "CCDS"; ccdsid "CCDS48614.1"; havana_gene "OTTMUSG00000064351.1"; havana_transcript "OTTMUST00000157055.1";
chr10	HAVANA	CDS	78584480	78584646	0	-	2	gene_id "ENSMUSG00000078442.4"; transcript_id "ENSMUST00000105383.4"; gene_type "protein_coding"; gene_name "Tektl1"; transcript_type "protein_coding"; transcript_name "Tektl1-201"; exon_number 4; exon_id "ENSMUSE00000666016.2"; level 2; protein_id "ENSMUSP00000101022.3"; transcript_support_level "1"; mgi_id "MGI:1918226"; tag "mRNA_end_NF"; tag "basic"; tag "Ensembl_canonical"; tag "GENCODE_Primary"; tag "appris_principal_1"; tag "CCDS"; ccdsid "CCDS48614.1"; havana_gene "OTTMUSG00000064351.1"; havana_transcript "OTTMUST00000157055.1";
chr10	ENSEMBL_gcm37	exon	78584480	78584646	0.00557099091438234	-	.	gene_id "ENSMUSG00000078442.4"; transcript_id "ENSMUSG00000078442.4_tx_2"; exon_id "chr10_78584480_78584646_-"; exonnum "5"; txlen "1816";
chr10	HAVANA	exon	78584961	78585159	0	-	.	gene_id "ENSMUSG00000078442.4"; transcript_id "ENSMUST00000105383.4"; gene_type "protein_coding"; gene_name "Tektl1"; transcript_type "protein_coding"; transcript_name "Tektl1-201"; exon_number 3; exon_id "ENSMUSE00000666017.2"; level 2; protein_id "ENSMUSP00000101022.3"; transcript_support_level "1"; mgi_id "MGI:1918226"; tag "mRNA_end_NF"; tag "basic"; tag "Ensembl_canonical"; tag "GENCODE_Primary"; tag "appris_principal_1"; tag "CCDS"; ccdsid "CCDS48614.1"; havana_gene "OTTMUSG00000064351.1"; havana_transcript "OTTMUST00000157055.1";
chr10	HAVANA	CDS	78584961	78585159	0	-	0	gene_id "ENSMUSG00000078442.4"; transcript_id "ENSMUST00000105383.4"; gene_type "protein_coding"; gene_name "Tektl1"; transcript_type "protein_coding"; transcript_name "Tektl1-201"; exon_number 3; exon_id "ENSMUSE00000666017.2"; level 2; protein_id "ENSMUSP00000101022.3"; transcript_support_level "1"; mgi_id "MGI:1918226"; tag "mRNA_end_NF"; tag "basic"; tag "Ensembl_canonical"; tag "GENCODE_Primary"; tag "appris_principal_1"; tag "CCDS"; ccdsid "CCDS48614.1"; havana_gene "OTTMUSG00000064351.1"; havana_transcript "OTTMUST00000157055.1";
chr10	ENSEMBL_gcm37	exon	78584961	78585159	0.00557099091438234	-	.	gene_id "ENSMUSG00000078442.4"; transcript_id "ENSMUSG00000078442.4_tx_2"; exon_id "chr10_78584961_78585159_-"; exonnum "4"; txlen "1816";
chr10	HAVANA	exon	78586375	78586479	0	-	.	gene_id "ENSMUSG00000078442.4"; transcript_id "ENSMUST00000105383.4"; gene_type "protein_coding"; gene_name "Tektl1"; transcript_type "protein_coding"; transcript_name "Tektl1-201"; exon_number 2; exon_id "ENSMUSE00000666018.2"; level 2; protein_id "ENSMUSP00000101022.3"; transcript_support_level "1"; mgi_id "MGI:1918226"; tag "mRNA_end_NF"; tag "basic"; tag "Ensembl_canonical"; tag "GENCODE_Primary"; tag "appris_principal_1"; tag "CCDS"; ccdsid "CCDS48614.1"; havana_gene "OTTMUSG00000064351.1"; havana_transcript "OTTMUST00000157055.1";
chr10	HAVANA	CDS	78586375	78586479	0	-	0	gene_id "ENSMUSG00000078442.4"; transcript_id "ENSMUST00000105383.4"; gene_type "protein_coding"; gene_name "Tektl1"; transcript_type "protein_coding"; transcript_name "Tektl1-201"; exon_number 2; exon_id "ENSMUSE00000666018.2"; level 2; protein_id "ENSMUSP00000101022.3"; transcript_support_level "1"; mgi_id "MGI:1918226"; tag "mRNA_end_NF"; tag "basic"; tag "Ensembl_canonical"; tag "GENCODE_Primary"; tag "appris_principal_1"; tag "CCDS"; ccdsid "CCDS48614.1"; havana_gene "OTTMUSG00000064351.1"; havana_transcript "OTTMUST00000157055.1";
chr10	ENSEMBL_gcm37	exon	78586375	78586479	0.00557099091438234	-	.	gene_id "ENSMUSG00000078442.4"; transcript_id "ENSMUSG00000078442.4_tx_2"; exon_id "chr10_78586375_78586479_-"; exonnum "3"; txlen "1816";
chr10	HAVANA	CDS	78588239	78588808	0	-	0	gene_id "ENSMUSG00000078442.4"; transcript_id "ENSMUST00000105383.4"; gene_type "protein_coding"; gene_name "Tektl1"; transcript_type "protein_coding"; transcript_name "Tektl1-201"; exon_number 1; exon_id "ENSMUSE00000666019.4"; level 2; protein_id "ENSMUSP00000101022.3"; transcript_support_level "1"; mgi_id "MGI:1918226"; tag "mRNA_end_NF"; tag "basic"; tag "Ensembl_canonical"; tag "GENCODE_Primary"; tag "appris_principal_1"; tag "CCDS"; ccdsid "CCDS48614.1"; havana_gene "OTTMUSG00000064351.1"; havana_transcript "OTTMUST00000157055.1";
chr10	HAVANA	exon	78588239	78588899	0	-	.	gene_id "ENSMUSG00000078442.4"; transcript_id "ENSMUST00000105383.4"; gene_type "protein_coding"; gene_name "Tektl1"; transcript_type "protein_coding"; transcript_name "Tektl1-201"; exon_number 1; exon_id "ENSMUSE00000666019.4"; level 2; protein_id "ENSMUSP00000101022.3"; transcript_support_level "1"; mgi_id "MGI:1918226"; tag "mRNA_end_NF"; tag "basic"; tag "Ensembl_canonical"; tag "GENCODE_Primary"; tag "appris_principal_1"; tag "CCDS"; ccdsid "CCDS48614.1"; havana_gene "OTTMUSG00000064351.1"; havana_transcript "OTTMUST00000157055.1";
chr10	HAVANA	start_codon	78588806	78588808	0	-	0	gene_id "ENSMUSG00000078442.4"; transcript_id "ENSMUST00000105383.4"; gene_type "protein_coding"; gene_name "Tektl1"; transcript_type "protein_coding"; transcript_name "Tektl1-201"; exon_number 1; exon_id "ENSMUSE00000666019.4"; level 2; protein_id "ENSMUSP00000101022.3"; transcript_support_level "1"; mgi_id "MGI:1918226"; tag "mRNA_end_NF"; tag "basic"; tag "Ensembl_canonical"; tag "GENCODE_Primary"; tag "appris_principal_1"; tag "CCDS"; ccdsid "CCDS48614.1"; havana_gene "OTTMUSG00000064351.1"; havana_transcript "OTTMUST00000157055.1";
chr10	HAVANA	UTR	78588809	78588899	0	-	.	gene_id "ENSMUSG00000078442.4"; transcript_id "ENSMUST00000105383.4"; gene_type "protein_coding"; gene_name "Tektl1"; transcript_type "protein_coding"; transcript_name "Tektl1-201"; exon_number 1; exon_id "ENSMUSE00000666019.4"; level 2; protein_id "ENSMUSP00000101022.3"; transcript_support_level "1"; mgi_id "MGI:1918226"; tag "mRNA_end_NF"; tag "basic"; tag "Ensembl_canonical"; tag "GENCODE_Primary"; tag "appris_principal_1"; tag "CCDS"; ccdsid "CCDS48614.1"; havana_gene "OTTMUSG00000064351.1"; havana_transcript "OTTMUST00000157055.1";
chr10	sragcm37_mid	exon	78590025	78590198	0.00557099091438234	-	.	gene_id "ENSMUSG00000078442.4"; transcript_id "ENSMUSG00000078442.4_tx_2"; exon_id "chr10_78590025_78590198_-"; exonnum "2"; txlen "1816";
chr10	sragcm37_ss	exon	78591650	78592238	0.00557099091438234	-	.	gene_id "ENSMUSG00000078442.4"; transcript_id "ENSMUSG00000078442.4_tx_2"; exon_id "chr10_78591650_78592238_-"; exonnum "1"; txlen "1816";
chr10	sragcm37_es	exon	78599343	78599682	0.00200852209741801	-	.	gene_id "ENSMUSG00000131475.1"; transcript_id "ENSMUSG00000131475.1_tx_4"; exon_id "chr10_78599343_78599682_-"; exonnum "4"; txlen "900";
chr10	sragcm37_mid	exon	78600984	78601078	0.00200852209741801	-	.	gene_id "ENSMUSG00000131475.1"; transcript_id "ENSMUSG00000131475.1_tx_4"; exon_id "chr10_78600984_78601078_-"; exonnum "3"; txlen "900";
chr10	HAVANA	exon	78615333	78615715	0	-	.	gene_id "ENSMUSG00000131475.1"; transcript_id "ENSMUST00000306047.1"; gene_type "lncRNA"; gene_name "ENSMUSG00000131475"; transcript_type "lncRNA"; transcript_name "ENSMUST00000306047"; exon_number 2; exon_id "ENSMUSE00001604747.1"; level 2; tag "basic"; tag "Ensembl_canonical"; tag "GENCODE_Primary"; tag "TAGENE";
chr10	ENSEMBL_gcm37	exon	78615333	78615715	0.362338170034923	-	.	gene_id "ENSMUSG00000131475.1"; transcript_id "ENSMUSG00000131475.1_tx_1"; exon_id "chr10_78615333_78615715_-"; exonnum "3"; txlen "848";
chr10	HAVANA	gene	78615333	78623794	0	-	.	gene_id "ENSMUSG00000131475.1"; gene_type "lncRNA"; gene_name "ENSMUSG00000131475"; level 2;
chr10	HAVANA	transcript	78615333	78623794	0	-	.	gene_id "ENSMUSG00000131475.1"; transcript_id "ENSMUST00000306047.1"; gene_type "lncRNA"; gene_name "ENSMUSG00000131475"; transcript_type "lncRNA"; transcript_name "ENSMUST00000306047"; level 2; tag "basic"; tag "Ensembl_canonical"; tag "GENCODE_Primary"; tag "TAGENE";
chr10	HAVANA	exon	78622356	78622500	0	-	.	gene_id "ENSMUSG00000131475.1"; transcript_id "ENSMUST00000306049.1"; gene_type "lncRNA"; gene_name "ENSMUSG00000131475"; transcript_type "lncRNA"; transcript_name "ENSMUST00000306049"; exon_number 2; exon_id "ENSMUSE00001604748.1"; level 2; tag "TAGENE";
chr10	HAVANA	transcript	78622356	78623699	0	-	.	gene_id "ENSMUSG00000131475.1"; transcript_id "ENSMUST00000306049.1"; gene_type "lncRNA"; gene_name "ENSMUSG00000131475"; transcript_type "lncRNA"; transcript_name "ENSMUST00000306049"; level 2; tag "TAGENE";
chr10	HAVANA	exon	78622362	78622611	0	-	.	gene_id "ENSMUSG00000131475.1"; transcript_id "ENSMUST00000306048.1"; gene_type "lncRNA"; gene_name "ENSMUSG00000131475"; transcript_type "lncRNA"; transcript_name "ENSMUST00000306048"; exon_number 2; exon_id "ENSMUSE00001604749.1"; level 2; tag "basic"; tag "TAGENE";
chr10	ENSEMBL_gcm37	exon	78622362	78622611	0.081701228305161	-	.	gene_id "ENSMUSG00000131475.1"; transcript_id "ENSMUSG00000131475.1_tx_3"; exon_id "chr10_78622362_78622611_-"; exonnum "3"; txlen "715";
chr10	HAVANA	transcript	78622362	78623724	0	-	.	gene_id "ENSMUSG00000131475.1"; transcript_id "ENSMUST00000306048.1"; gene_type "lncRNA"; gene_name "ENSMUSG00000131475"; transcript_type "lncRNA"; transcript_name "ENSMUST00000306048"; level 2; tag "basic"; tag "TAGENE";
chr10	HAVANA	exon	78623568	78623699	0	-	.	gene_id "ENSMUSG00000131475.1"; transcript_id "ENSMUST00000306049.1"; gene_type "lncRNA"; gene_name "ENSMUSG00000131475"; transcript_type "lncRNA"; transcript_name "ENSMUST00000306049"; exon_number 1; exon_id "ENSMUSE00001604746.1"; level 2; tag "TAGENE";
chr10	HAVANA	exon	78623568	78623724	0	-	.	gene_id "ENSMUSG00000131475.1"; transcript_id "ENSMUST00000306048.1"; gene_type "lncRNA"; gene_name "ENSMUSG00000131475"; transcript_type "lncRNA"; transcript_name "ENSMUST00000306048"; exon_number 1; exon_id "ENSMUSE00001604750.1"; level 2; tag "basic"; tag "TAGENE";
chr10	HAVANA	exon	78623568	78623794	0	-	.	gene_id "ENSMUSG00000131475.1"; transcript_id "ENSMUST00000306047.1"; gene_type "lncRNA"; gene_name "ENSMUSG00000131475"; transcript_type "lncRNA"; transcript_name "ENSMUST00000306047"; exon_number 1; exon_id "ENSMUSE00001604751.1"; level 2; tag "basic"; tag "Ensembl_canonical"; tag "GENCODE_Primary"; tag "TAGENE";
chr10	sragcm37_mid	exon	78623568	78623889	0.362338170034923	-	.	gene_id "ENSMUSG00000131475.1"; transcript_id "ENSMUSG00000131475.1_tx_1"; exon_id "chr10_78623568_78623889_-"; exonnum "2"; txlen "848";
chr10	sragcm37_mid	exon	78623568	78623889	0.081701228305161	-	.	gene_id "ENSMUSG00000131475.1"; transcript_id "ENSMUSG00000131475.1_tx_3"; exon_id "chr10_78623568_78623889_-"; exonnum "2"; txlen "715";
chr10	sragcm37_mid	exon	78623568	78623889	0.00200852209741801	-	.	gene_id "ENSMUSG00000131475.1"; transcript_id "ENSMUSG00000131475.1_tx_4"; exon_id "chr10_78623568_78623889_-"; exonnum "2"; txlen "900";
chr10	sragcm37_ss	exon	78624133	78624275	0.362338170034923	-	.	gene_id "ENSMUSG00000131475.1"; transcript_id "ENSMUSG00000131475.1_tx_1"; exon_id "chr10_78624133_78624275_-"; exonnum "1"; txlen "848";
chr10	sragcm37_ss	exon	78624133	78624275	0.081701228305161	-	.	gene_id "ENSMUSG00000131475.1"; transcript_id "ENSMUSG00000131475.1_tx_3"; exon_id "chr10_78624133_78624275_-"; exonnum "1"; txlen "715";
chr10	sragcm37_ss	exon	78624133	78624275	0.00200852209741801	-	.	gene_id "ENSMUSG00000131475.1"; transcript_id "ENSMUSG00000131475.1_tx_4"; exon_id "chr10_78624133_78624275_-"; exonnum "1"; txlen "900";
chr10	HAVANA	UTR	78680886	78682787	0	-	.	gene_id "ENSMUSG00000051190.9"; transcript_id "ENSMUST00000205100.3"; gene_type "protein_coding"; gene_name "Or7c70"; transcript_type "protein_coding"; transcript_name "Or7c70-202"; exon_number 2; exon_id "ENSMUSE00001367248.3"; level 2; protein_id "ENSMUSP00000144815.2"; transcript_support_level "2"; mgi_id "MGI:3031190"; tag "RNA_Seq_supported_partial"; tag "basic"; tag "Ensembl_canonical"; tag "GENCODE_Primary"; tag "appris_principal_1"; tag "CCDS"; ccdsid "CCDS35964.1"; havana_gene "OTTMUSG00000056724.1"; havana_transcript "OTTMUST00000139984.1";
chr10	HAVANA	exon	78680886	78683751	0	-	.	gene_id "ENSMUSG00000051190.9"; transcript_id "ENSMUST00000205100.3"; gene_type "protein_coding"; gene_name "Or7c70"; transcript_type "protein_coding"; transcript_name "Or7c70-202"; exon_number 2; exon_id "ENSMUSE00001367248.3"; level 2; protein_id "ENSMUSP00000144815.2"; transcript_support_level "2"; mgi_id "MGI:3031190"; tag "RNA_Seq_supported_partial"; tag "basic"; tag "Ensembl_canonical"; tag "GENCODE_Primary"; tag "appris_principal_1"; tag "CCDS"; ccdsid "CCDS35964.1"; havana_gene "OTTMUSG00000056724.1"; havana_transcript "OTTMUST00000139984.1";
chr10	HAVANA	gene	78680886	78688000	0	-	.	gene_id "ENSMUSG00000051190.9"; gene_type "protein_coding"; gene_name "Or7c70"; level 2; mgi_id "MGI:3031190"; havana_gene "OTTMUSG00000056724.1";
chr10	HAVANA	transcript	78680886	78688000	0	-	.	gene_id "ENSMUSG00000051190.9"; transcript_id "ENSMUST00000205100.3"; gene_type "protein_coding"; gene_name "Or7c70"; transcript_type "protein_coding"; transcript_name "Or7c70-202"; level 2; protein_id "ENSMUSP00000144815.2"; transcript_support_level "2"; mgi_id "MGI:3031190"; tag "RNA_Seq_supported_partial"; tag "basic"; tag "Ensembl_canonical"; tag "GENCODE_Primary"; tag "appris_principal_1"; tag "CCDS"; ccdsid "CCDS35964.1"; havana_gene "OTTMUSG00000056724.1"; havana_transcript "OTTMUST00000139984.1";
chr10	HAVANA	stop_codon	78682785	78682787	0	-	0	gene_id "ENSMUSG00000051190.9"; transcript_id "ENSMUST00000205100.3"; gene_type "protein_coding"; gene_name "Or7c70"; transcript_type "protein_coding"; transcript_name "Or7c70-202"; exon_number 2; exon_id "ENSMUSE00001367248.3"; level 2; protein_id "ENSMUSP00000144815.2"; transcript_support_level "2"; mgi_id "MGI:3031190"; tag "RNA_Seq_supported_partial"; tag "basic"; tag "Ensembl_canonical"; tag "GENCODE_Primary"; tag "appris_principal_1"; tag "CCDS"; ccdsid "CCDS35964.1"; havana_gene "OTTMUSG00000056724.1"; havana_transcript "OTTMUST00000139984.1";
chr10	ENSEMBL	stop_codon	78682785	78682787	0	-	0	gene_id "ENSMUSG00000051190.9"; transcript_id "ENSMUST00000061289.7"; gene_type "protein_coding"; gene_name "Or7c70"; transcript_type "protein_coding"; transcript_name "Or7c70-201"; exon_number 1; exon_id "ENSMUSE00000400325.7"; level 3; protein_id "ENSMUSP00000054345.7"; transcript_support_level "NA"; mgi_id "MGI:3031190"; tag "basic"; tag "appris_principal_1"; tag "CCDS"; ccdsid "CCDS35964.1"; havana_gene "OTTMUSG00000056724.1";
chr10	ENSEMBL	UTR	78682785	78682787	0	-	.	gene_id "ENSMUSG00000051190.9"; transcript_id "ENSMUST00000061289.7"; gene_type "protein_coding"; gene_name "Or7c70"; transcript_type "protein_coding"; transcript_name "Or7c70-201"; exon_number 1; exon_id "ENSMUSE00000400325.7"; level 3; protein_id "ENSMUSP00000054345.7"; transcript_support_level "NA"; mgi_id "MGI:3031190"; tag "basic"; tag "appris_principal_1"; tag "CCDS"; ccdsid "CCDS35964.1"; havana_gene "OTTMUSG00000056724.1";
chr10	ENSEMBL	transcript	78682785	78683747	0	-	.	gene_id "ENSMUSG00000051190.9"; transcript_id "ENSMUST00000061289.7"; gene_type "protein_coding"; gene_name "Or7c70"; transcript_type "protein_coding"; transcript_name "Or7c70-201"; level 3; protein_id "ENSMUSP00000054345.7"; transcript_support_level "NA"; mgi_id "MGI:3031190"; tag "basic"; tag "appris_principal_1"; tag "CCDS"; ccdsid "CCDS35964.1"; havana_gene "OTTMUSG00000056724.1";
chr10	ENSEMBL	exon	78682785	78683747	0	-	.	gene_id "ENSMUSG00000051190.9"; transcript_id "ENSMUST00000061289.7"; gene_type "protein_coding"; gene_name "Or7c70"; transcript_type "protein_coding"; transcript_name "Or7c70-201"; exon_number 1; exon_id "ENSMUSE00000400325.7"; level 3; protein_id "ENSMUSP00000054345.7"; transcript_support_level "NA"; mgi_id "MGI:3031190"; tag "basic"; tag "appris_principal_1"; tag "CCDS"; ccdsid "CCDS35964.1"; havana_gene "OTTMUSG00000056724.1";
chr10	HAVANA	CDS	78682788	78683747	0	-	0	gene_id "ENSMUSG00000051190.9"; transcript_id "ENSMUST00000205100.3"; gene_type "protein_coding"; gene_name "Or7c70"; transcript_type "protein_coding"; transcript_name "Or7c70-202"; exon_number 2; exon_id "ENSMUSE00001367248.3"; level 2; protein_id "ENSMUSP00000144815.2"; transcript_support_level "2"; mgi_id "MGI:3031190"; tag "RNA_Seq_supported_partial"; tag "basic"; tag "Ensembl_canonical"; tag "GENCODE_Primary"; tag "appris_principal_1"; tag "CCDS"; ccdsid "CCDS35964.1"; havana_gene "OTTMUSG00000056724.1"; havana_transcript "OTTMUST00000139984.1";
chr10	ENSEMBL	CDS	78682788	78683747	0	-	0	gene_id "ENSMUSG00000051190.9"; transcript_id "ENSMUST00000061289.7"; gene_type "protein_coding"; gene_name "Or7c70"; transcript_type "protein_coding"; transcript_name "Or7c70-201"; exon_number 1; exon_id "ENSMUSE00000400325.7"; level 3; protein_id "ENSMUSP00000054345.7"; transcript_support_level "NA"; mgi_id "MGI:3031190"; tag "basic"; tag "appris_principal_1"; tag "CCDS"; ccdsid "CCDS35964.1"; havana_gene "OTTMUSG00000056724.1";
chr10	HAVANA	start_codon	78683745	78683747	0	-	0	gene_id "ENSMUSG00000051190.9"; transcript_id "ENSMUST00000205100.3"; gene_type "protein_coding"; gene_name "Or7c70"; transcript_type "protein_coding"; transcript_name "Or7c70-202"; exon_number 2; exon_id "ENSMUSE00001367248.3"; level 2; protein_id "ENSMUSP00000144815.2"; transcript_support_level "2"; mgi_id "MGI:3031190"; tag "RNA_Seq_supported_partial"; tag "basic"; tag "Ensembl_canonical"; tag "GENCODE_Primary"; tag "appris_principal_1"; tag "CCDS"; ccdsid "CCDS35964.1"; havana_gene "OTTMUSG00000056724.1"; havana_transcript "OTTMUST00000139984.1";
chr10	ENSEMBL	start_codon	78683745	78683747	0	-	0	gene_id "ENSMUSG00000051190.9"; transcript_id "ENSMUST00000061289.7"; gene_type "protein_coding"; gene_name "Or7c70"; transcript_type "protein_coding"; transcript_name "Or7c70-201"; exon_number 1; exon_id "ENSMUSE00000400325.7"; level 3; protein_id "ENSMUSP00000054345.7"; transcript_support_level "NA"; mgi_id "MGI:3031190"; tag "basic"; tag "appris_principal_1"; tag "CCDS"; ccdsid "CCDS35964.1"; havana_gene "OTTMUSG00000056724.1";
chr10	HAVANA	UTR	78683748	78683751	0	-	.	gene_id "ENSMUSG00000051190.9"; transcript_id "ENSMUST00000205100.3"; gene_type "protein_coding"; gene_name "Or7c70"; transcript_type "protein_coding"; transcript_name "Or7c70-202"; exon_number 2; exon_id "ENSMUSE00001367248.3"; level 2; protein_id "ENSMUSP00000144815.2"; transcript_support_level "2"; mgi_id "MGI:3031190"; tag "RNA_Seq_supported_partial"; tag "basic"; tag "Ensembl_canonical"; tag "GENCODE_Primary"; tag "appris_principal_1"; tag "CCDS"; ccdsid "CCDS35964.1"; havana_gene "OTTMUSG00000056724.1"; havana_transcript "OTTMUST00000139984.1";
chr10	HAVANA	exon	78687844	78688000	0	-	.	gene_id "ENSMUSG00000051190.9"; transcript_id "ENSMUST00000205100.3"; gene_type "protein_coding"; gene_name "Or7c70"; transcript_type "protein_coding"; transcript_name "Or7c70-202"; exon_number 1; exon_id "ENSMUSE00001369838.2"; level 2; protein_id "ENSMUSP00000144815.2"; transcript_support_level "2"; mgi_id "MGI:3031190"; tag "RNA_Seq_supported_partial"; tag "basic"; tag "Ensembl_canonical"; tag "GENCODE_Primary"; tag "appris_principal_1"; tag "CCDS"; ccdsid "CCDS35964.1"; havana_gene "OTTMUSG00000056724.1"; havana_transcript "OTTMUST00000139984.1";
chr10	HAVANA	UTR	78687844	78688000	0	-	.	gene_id "ENSMUSG00000051190.9"; transcript_id "ENSMUST00000205100.3"; gene_type "protein_coding"; gene_name "Or7c70"; transcript_type "protein_coding"; transcript_name "Or7c70-202"; exon_number 1; exon_id "ENSMUSE00001369838.2"; level 2; protein_id "ENSMUSP00000144815.2"; transcript_support_level "2"; mgi_id "MGI:3031190"; tag "RNA_Seq_supported_partial"; tag "basic"; tag "Ensembl_canonical"; tag "GENCODE_Primary"; tag "appris_principal_1"; tag "CCDS"; ccdsid "CCDS35964.1"; havana_gene "OTTMUSG00000056724.1"; havana_transcript "OTTMUST00000139984.1";
chr10	HAVANA	exon	78807878	78808361	0	-	.	gene_id "ENSMUSG00000112732.3"; transcript_id "ENSMUST00000374647.1"; gene_type "lncRNA"; gene_name "Gm47343"; transcript_type "lncRNA"; transcript_name "Gm47343-202"; exon_number 4; exon_id "ENSMUSE00001737029.1"; level 2; mgi_id "MGI:6096238"; tag "basic"; tag "Ensembl_canonical"; tag "GENCODE_Primary"; tag "TAGENE"; havana_gene "OTTMUSG00000064362.1";
chr10	HAVANA	exon	78807878	78808361	0	-	.	gene_id "ENSMUSG00000112732.3"; transcript_id "ENSMUST00000374648.1"; gene_type "lncRNA"; gene_name "Gm47343"; transcript_type "lncRNA"; transcript_name "Gm47343-203"; exon_number 3; exon_id "ENSMUSE00001737029.1"; level 2; mgi_id "MGI:6096238"; tag "TAGENE"; havana_gene "OTTMUSG00000064362.1";
chr10	HAVANA	gene	78807878	78861808	0	-	.	gene_id "ENSMUSG00000112732.3"; gene_type "lncRNA"; gene_name "Gm47343"; level 2; mgi_id "MGI:6096238"; havana_gene "OTTMUSG00000064362.1";
chr10	HAVANA	transcript	78807878	78861808	0	-	.	gene_id "ENSMUSG00000112732.3"; transcript_id "ENSMUST00000374647.1"; gene_type "lncRNA"; gene_name "Gm47343"; transcript_type "lncRNA"; transcript_name "Gm47343-202"; level 2; mgi_id "MGI:6096238"; tag "basic"; tag "Ensembl_canonical"; tag "GENCODE_Primary"; tag "TAGENE"; havana_gene "OTTMUSG00000064362.1";
chr10	HAVANA	transcript	78807878	78861808	0	-	.	gene_id "ENSMUSG00000112732.3"; transcript_id "ENSMUST00000374648.1"; gene_type "lncRNA"; gene_name "Gm47343"; transcript_type "lncRNA"; transcript_name "Gm47343-203"; level 2; mgi_id "MGI:6096238"; tag "TAGENE"; havana_gene "OTTMUSG00000064362.1";
chr10	HAVANA	exon	78807937	78808361	0	-	.	gene_id "ENSMUSG00000112732.3"; transcript_id "ENSMUST00000219714.2"; gene_type "lncRNA"; gene_name "Gm47343"; transcript_type "lncRNA"; transcript_name "Gm47343-201"; exon_number 2; exon_id "ENSMUSE00001410984.2"; level 2; transcript_support_level "5"; mgi_id "MGI:6096238"; tag "RNA_Seq_supported_only"; havana_gene "OTTMUSG00000064362.1"; havana_transcript "OTTMUST00000157086.1";
chr10	ENSEMBL_gcm37	exon	78807937	78808361	0.0567521819971105	-	.	gene_id "ENSMUSG00000112732.3"; transcript_id "ENSMUSG00000112732.3_tx_3"; exon_id "chr10_78807937_78808361_-"; exonnum "2"; txlen "521";
chr10	ENSEMBL_gcm37	exon	78807937	78808361	0.0143087205500265	-	.	gene_id "ENSMUSG00000112732.3"; transcript_id "ENSMUSG00000112732.3_tx_5"; exon_id "chr10_78807937_78808361_-"; exonnum "4"; txlen "1003";
chr10	ENSEMBL_gcm37	exon	78807937	78808361	0.0143087205500265	-	.	gene_id "ENSMUSG00000112732.3"; transcript_id "ENSMUSG00000112732.3_tx_6"; exon_id "chr10_78807937_78808361_-"; exonnum "3"; txlen "876";
chr10	HAVANA	transcript	78807937	78848726	0	-	.	gene_id "ENSMUSG00000112732.3"; transcript_id "ENSMUST00000219714.2"; gene_type "lncRNA"; gene_name "Gm47343"; transcript_type "lncRNA"; transcript_name "Gm47343-201"; level 2; transcript_support_level "5"; mgi_id "MGI:6096238"; tag "RNA_Seq_supported_only"; havana_gene "OTTMUSG00000064362.1"; havana_transcript "OTTMUST00000157086.1";
chr10	HAVANA	exon	78817012	78817138	0	-	.	gene_id "ENSMUSG00000112732.3"; transcript_id "ENSMUST00000374647.1"; gene_type "lncRNA"; gene_name "Gm47343"; transcript_type "lncRNA"; transcript_name "Gm47343-202"; exon_number 3; exon_id "ENSMUSE00001737030.1"; level 2; mgi_id "MGI:6096238"; tag "basic"; tag "Ensembl_canonical"; tag "GENCODE_Primary"; tag "TAGENE"; havana_gene "OTTMUSG00000064362.1";
chr10	ENSEMBL_gcm37	exon	78817012	78817138	0.0143087205500265	-	.	gene_id "ENSMUSG00000112732.3"; transcript_id "ENSMUSG00000112732.3_tx_5"; exon_id "chr10_78817012_78817138_-"; exonnum "3"; txlen "1003";
chr10	sragcm37_ss	exon	78845786	78845881	0.0567521819971105	-	.	gene_id "ENSMUSG00000112732.3"; transcript_id "ENSMUSG00000112732.3_tx_3"; exon_id "chr10_78845786_78845881_-"; exonnum "1"; txlen "521";
chr10	HAVANA	exon	78848441	78848612	0	-	.	gene_id "ENSMUSG00000112732.3"; transcript_id "ENSMUST00000374647.1"; gene_type "lncRNA"; gene_name "Gm47343"; transcript_type "lncRNA"; transcript_name "Gm47343-202"; exon_number 2; exon_id "ENSMUSE00001737032.1"; level 2; mgi_id "MGI:6096238"; tag "basic"; tag "Ensembl_canonical"; tag "GENCODE_Primary"; tag "TAGENE"; havana_gene "OTTMUSG00000064362.1";
chr10	HAVANA	exon	78848441	78848612	0	-	.	gene_id "ENSMUSG00000112732.3"; transcript_id "ENSMUST00000374648.1"; gene_type "lncRNA"; gene_name "Gm47343"; transcript_type "lncRNA"; transcript_name "Gm47343-203"; exon_number 2; exon_id "ENSMUSE00001737032.1"; level 2; mgi_id "MGI:6096238"; tag "TAGENE"; havana_gene "OTTMUSG00000064362.1";
chr10	ENSEMBL_gcm37	exon	78848441	78848612	0.0143087205500265	-	.	gene_id "ENSMUSG00000112732.3"; transcript_id "ENSMUSG00000112732.3_tx_5"; exon_id "chr10_78848441_78848612_-"; exonnum "2"; txlen "1003";
chr10	ENSEMBL_gcm37	exon	78848441	78848612	0.0143087205500265	-	.	gene_id "ENSMUSG00000112732.3"; transcript_id "ENSMUSG00000112732.3_tx_6"; exon_id "chr10_78848441_78848612_-"; exonnum "2"; txlen "876";
chr10	HAVANA	exon	78848441	78848726	0	-	.	gene_id "ENSMUSG00000112732.3"; transcript_id "ENSMUST00000219714.2"; gene_type "lncRNA"; gene_name "Gm47343"; transcript_type "lncRNA"; transcript_name "Gm47343-201"; exon_number 1; exon_id "ENSMUSE00001407801.2"; level 2; transcript_support_level "5"; mgi_id "MGI:6096238"; tag "RNA_Seq_supported_only"; havana_gene "OTTMUSG00000064362.1"; havana_transcript "OTTMUST00000157086.1";
chr10	sragcm37_ss	exon	78861439	78861717	0.0143087205500265	-	.	gene_id "ENSMUSG00000112732.3"; transcript_id "ENSMUSG00000112732.3_tx_5"; exon_id "chr10_78861439_78861717_-"; exonnum "1"; txlen "1003";
chr10	sragcm37_ss	exon	78861439	78861717	0.0143087205500265	-	.	gene_id "ENSMUSG00000112732.3"; transcript_id "ENSMUSG00000112732.3_tx_6"; exon_id "chr10_78861439_78861717_-"; exonnum "1"; txlen "876";
chr10	HAVANA	exon	78861721	78861808	0	-	.	gene_id "ENSMUSG00000112732.3"; transcript_id "ENSMUST00000374647.1"; gene_type "lncRNA"; gene_name "Gm47343"; transcript_type "lncRNA"; transcript_name "Gm47343-202"; exon_number 1; exon_id "ENSMUSE00001737031.1"; level 2; mgi_id "MGI:6096238"; tag "basic"; tag "Ensembl_canonical"; tag "GENCODE_Primary"; tag "TAGENE"; havana_gene "OTTMUSG00000064362.1";
chr10	HAVANA	exon	78861721	78861808	0	-	.	gene_id "ENSMUSG00000112732.3"; transcript_id "ENSMUST00000374648.1"; gene_type "lncRNA"; gene_name "Gm47343"; transcript_type "lncRNA"; transcript_name "Gm47343-203"; exon_number 1; exon_id "ENSMUSE00001737031.1"; level 2; mgi_id "MGI:6096238"; tag "TAGENE"; havana_gene "OTTMUSG00000064362.1";
chr10	sragcm37_mid	exon	78870226	78870514	0.0107275041930389	-	.	gene_id "ENSMUSG00000112732.3"; transcript_id "ENSMUSG00000112732.3_tx_8"; exon_id "chr10_78870226_78870514_-"; exonnum "4"; txlen "660";
chr10	sragcm37_es	exon	78890205	78890636	0.00940840121095155	-	.	gene_id "ENSMUSG00000112732.3"; transcript_id "ENSMUSG00000112732.3_tx_9"; exon_id "chr10_78890205_78890636_-"; exonnum "3"; txlen "748";
chr10	sragcm37_mid	exon	78895852	78895906	0.0107275041930389	-	.	gene_id "ENSMUSG00000112732.3"; transcript_id "ENSMUSG00000112732.3_tx_8"; exon_id "chr10_78895852_78895906_-"; exonnum "3"; txlen "660";
chr10	sragcm37_mid	exon	78898140	78898243	0.0107275041930389	-	.	gene_id "ENSMUSG00000112732.3"; transcript_id "ENSMUSG00000112732.3_tx_8"; exon_id "chr10_78898140_78898243_-"; exonnum "2"; txlen "660";
chr10	sragcm37_mid	exon	78898140	78898243	0.00940840121095155	-	.	gene_id "ENSMUSG00000112732.3"; transcript_id "ENSMUSG00000112732.3_tx_9"; exon_id "chr10_78898140_78898243_-"; exonnum "2"; txlen "748";
chr10	sragcm37_ss	exon	78898979	78899190	0.0107275041930389	-	.	gene_id "ENSMUSG00000112732.3"; transcript_id "ENSMUSG00000112732.3_tx_8"; exon_id "chr10_78898979_78899190_-"; exonnum "1"; txlen "660";
chr10	sragcm37_ss	exon	78898979	78899190	0.00940840121095155	-	.	gene_id "ENSMUSG00000112732.3"; transcript_id "ENSMUSG00000112732.3_tx_9"; exon_id "chr10_78898979_78899190_-"; exonnum "1"; txlen "748";
chr10	HAVANA	UTR	78900208	78902307	0	-	.	gene_id "ENSMUSG00000060301.7"; transcript_id "ENSMUST00000039271.7"; gene_type "protein_coding"; gene_name "2610008E11Rik"; transcript_type "protein_coding"; transcript_name "2610008E11Rik-201"; exon_number 6; exon_id "ENSMUSE00000642100.3"; level 2; protein_id "ENSMUSP00000044020.7"; transcript_support_level "1"; mgi_id "MGI:1919378"; tag "basic"; tag "Ensembl_canonical"; tag "GENCODE_Primary"; tag "appris_principal_1"; tag "CCDS"; ccdsid "CCDS35965.1"; havana_gene "OTTMUSG00000038141.1"; havana_transcript "OTTMUST00000098234.1";
chr10	HAVANA	exon	78900208	78903885	0	-	.	gene_id "ENSMUSG00000060301.7"; transcript_id "ENSMUST00000039271.7"; gene_type "protein_coding"; gene_name "2610008E11Rik"; transcript_type "protein_coding"; transcript_name "2610008E11Rik-201"; exon_number 6; exon_id "ENSMUSE00000642100.3"; level 2; protein_id "ENSMUSP00000044020.7"; transcript_support_level "1"; mgi_id "MGI:1919378"; tag "basic"; tag "Ensembl_canonical"; tag "GENCODE_Primary"; tag "appris_principal_1"; tag "CCDS"; ccdsid "CCDS35965.1"; havana_gene "OTTMUSG00000038141.1"; havana_transcript "OTTMUST00000098234.1";
chr10	HAVANA	gene	78900208	78933434	0	-	.	gene_id "ENSMUSG00000060301.7"; gene_type "protein_coding"; gene_name "2610008E11Rik"; level 2; mgi_id "MGI:1919378"; havana_gene "OTTMUSG00000038141.1";
chr10	HAVANA	transcript	78900208	78933434	0	-	.	gene_id "ENSMUSG00000060301.7"; transcript_id "ENSMUST00000039271.7"; gene_type "protein_coding"; gene_name "2610008E11Rik"; transcript_type "protein_coding"; transcript_name "2610008E11Rik-201"; level 2; protein_id "ENSMUSP00000044020.7"; transcript_support_level "1"; mgi_id "MGI:1919378"; tag "basic"; tag "Ensembl_canonical"; tag "GENCODE_Primary"; tag "appris_principal_1"; tag "CCDS"; ccdsid "CCDS35965.1"; havana_gene "OTTMUSG00000038141.1"; havana_transcript "OTTMUST00000098234.1";
chr10	HAVANA	stop_codon	78902305	78902307	0	-	0	gene_id "ENSMUSG00000060301.7"; transcript_id "ENSMUST00000039271.7"; gene_type "protein_coding"; gene_name "2610008E11Rik"; transcript_type "protein_coding"; transcript_name "2610008E11Rik-201"; exon_number 6; exon_id "ENSMUSE00000642100.3"; level 2; protein_id "ENSMUSP00000044020.7"; transcript_support_level "1"; mgi_id "MGI:1919378"; tag "basic"; tag "Ensembl_canonical"; tag "GENCODE_Primary"; tag "appris_principal_1"; tag "CCDS"; ccdsid "CCDS35965.1"; havana_gene "OTTMUSG00000038141.1"; havana_transcript "OTTMUST00000098234.1";
chr10	HAVANA	CDS	78902308	78903885	0	-	0	gene_id "ENSMUSG00000060301.7"; transcript_id "ENSMUST00000039271.7"; gene_type "protein_coding"; gene_name "2610008E11Rik"; transcript_type "protein_coding"; transcript_name "2610008E11Rik-201"; exon_number 6; exon_id "ENSMUSE00000642100.3"; level 2; protein_id "ENSMUSP00000044020.7"; transcript_support_level "1"; mgi_id "MGI:1919378"; tag "basic"; tag "Ensembl_canonical"; tag "GENCODE_Primary"; tag "appris_principal_1"; tag "CCDS"; ccdsid "CCDS35965.1"; havana_gene "OTTMUSG00000038141.1"; havana_transcript "OTTMUST00000098234.1";
chr10	HAVANA	exon	78903648	78903885	0	-	.	gene_id "ENSMUSG00000060301.7"; transcript_id "ENSMUST00000218854.2"; gene_type "protein_coding"; gene_name "2610008E11Rik"; transcript_type "protein_coding"; transcript_name "2610008E11Rik-202"; exon_number 6; exon_id "ENSMUSE00001411136.2"; level 2; protein_id "ENSMUSP00000151709.2"; transcript_support_level "3"; mgi_id "MGI:1919378"; tag "mRNA_end_NF"; tag "cds_end_NF"; havana_gene "OTTMUSG00000038141.1"; havana_transcript "OTTMUST00000157087.1";
chr10	HAVANA	CDS	78903648	78903885	0	-	0	gene_id "ENSMUSG00000060301.7"; transcript_id "ENSMUST00000218854.2"; gene_type "protein_coding"; gene_name "2610008E11Rik"; transcript_type "protein_coding"; transcript_name "2610008E11Rik-202"; exon_number 6; exon_id "ENSMUSE00001411136.2"; level 2; protein_id "ENSMUSP00000151709.2"; transcript_support_level "3"; mgi_id "MGI:1919378"; tag "mRNA_end_NF"; tag "cds_end_NF"; havana_gene "OTTMUSG00000038141.1"; havana_transcript "OTTMUST00000157087.1";
chr10	HAVANA	transcript	78903648	78933372	0	-	.	gene_id "ENSMUSG00000060301.7"; transcript_id "ENSMUST00000218854.2"; gene_type "protein_coding"; gene_name "2610008E11Rik"; transcript_type "protein_coding"; transcript_name "2610008E11Rik-202"; level 2; protein_id "ENSMUSP00000151709.2"; transcript_support_level "3"; mgi_id "MGI:1919378"; tag "mRNA_end_NF"; tag "cds_end_NF"; havana_gene "OTTMUSG00000038141.1"; havana_transcript "OTTMUST00000157087.1";
chr10	HAVANA	UTR	78904145	78904434	0	-	.	gene_id "ENSMUSG00000060301.7"; transcript_id "ENSMUST00000220220.2"; gene_type "protein_coding"; gene_name "2610008E11Rik"; transcript_type "protein_coding"; transcript_name "2610008E11Rik-204"; exon_number 5; exon_id "ENSMUSE00001412476.2"; level 2; protein_id "ENSMUSP00000151822.2"; transcript_support_level "2"; mgi_id "MGI:1919378"; tag "basic"; havana_gene "OTTMUSG00000038141.1"; havana_transcript "OTTMUST00000157088.1";
chr10	HAVANA	exon	78904145	78904562	0	-	.	gene_id "ENSMUSG00000060301.7"; transcript_id "ENSMUST00000220220.2"; gene_type "protein_coding"; gene_name "2610008E11Rik"; transcript_type "protein_coding"; transcript_name "2610008E11Rik-204"; exon_number 5; exon_id "ENSMUSE00001412476.2"; level 2; protein_id "ENSMUSP00000151822.2"; transcript_support_level "2"; mgi_id "MGI:1919378"; tag "basic"; havana_gene "OTTMUSG00000038141.1"; havana_transcript "OTTMUST00000157088.1";
chr10	HAVANA	transcript	78904145	78933359	0	-	.	gene_id "ENSMUSG00000060301.7"; transcript_id "ENSMUST00000220220.2"; gene_type "protein_coding"; gene_name "2610008E11Rik"; transcript_type "protein_coding"; transcript_name "2610008E11Rik-204"; level 2; protein_id "ENSMUSP00000151822.2"; transcript_support_level "2"; mgi_id "MGI:1919378"; tag "basic"; havana_gene "OTTMUSG00000038141.1"; havana_transcript "OTTMUST00000157088.1";
chr10	HAVANA	stop_codon	78904432	78904434	0	-	0	gene_id "ENSMUSG00000060301.7"; transcript_id "ENSMUST00000220220.2"; gene_type "protein_coding"; gene_name "2610008E11Rik"; transcript_type "protein_coding"; transcript_name "2610008E11Rik-204"; exon_number 5; exon_id "ENSMUSE00001412476.2"; level 2; protein_id "ENSMUSP00000151822.2"; transcript_support_level "2"; mgi_id "MGI:1919378"; tag "basic"; havana_gene "OTTMUSG00000038141.1"; havana_transcript "OTTMUST00000157088.1";
chr10	HAVANA	CDS	78904435	78904562	0	-	2	gene_id "ENSMUSG00000060301.7"; transcript_id "ENSMUST00000220220.2"; gene_type "protein_coding"; gene_name "2610008E11Rik"; transcript_type "protein_coding"; transcript_name "2610008E11Rik-204"; exon_number 5; exon_id "ENSMUSE00001412476.2"; level 2; protein_id "ENSMUSP00000151822.2"; transcript_support_level "2"; mgi_id "MGI:1919378"; tag "basic"; havana_gene "OTTMUSG00000038141.1"; havana_transcript "OTTMUST00000157088.1";
chr10	HAVANA	exon	78904468	78904562	0	-	.	gene_id "ENSMUSG00000060301.7"; transcript_id "ENSMUST00000039271.7"; gene_type "protein_coding"; gene_name "2610008E11Rik"; transcript_type "protein_coding"; transcript_name "2610008E11Rik-201"; exon_number 5; exon_id "ENSMUSE00000322205.3"; level 2; protein_id "ENSMUSP00000044020.7"; transcript_support_level "1"; mgi_id "MGI:1919378"; tag "basic"; tag "Ensembl_canonical"; tag "GENCODE_Primary"; tag "appris_principal_1"; tag "CCDS"; ccdsid "CCDS35965.1"; havana_gene "OTTMUSG00000038141.1"; havana_transcript "OTTMUST00000098234.1";
chr10	HAVANA	CDS	78904468	78904562	0	-	2	gene_id "ENSMUSG00000060301.7"; transcript_id "ENSMUST00000039271.7"; gene_type "protein_coding"; gene_name "2610008E11Rik"; transcript_type "protein_coding"; transcript_name "2610008E11Rik-201"; exon_number 5; exon_id "ENSMUSE00000322205.3"; level 2; protein_id "ENSMUSP00000044020.7"; transcript_support_level "1"; mgi_id "MGI:1919378"; tag "basic"; tag "Ensembl_canonical"; tag "GENCODE_Primary"; tag "appris_principal_1"; tag "CCDS"; ccdsid "CCDS35965.1"; havana_gene "OTTMUSG00000038141.1"; havana_transcript "OTTMUST00000098234.1";
chr10	HAVANA	exon	78904552	78904562	0	-	.	gene_id "ENSMUSG00000060301.7"; transcript_id "ENSMUST00000218854.2"; gene_type "protein_coding"; gene_name "2610008E11Rik"; transcript_type "protein_coding"; transcript_name "2610008E11Rik-202"; exon_number 5; exon_id "ENSMUSE00001469980.2"; level 2; protein_id "ENSMUSP00000151709.2"; transcript_support_level "3"; mgi_id "MGI:1919378"; tag "mRNA_end_NF"; tag "cds_end_NF"; havana_gene "OTTMUSG00000038141.1"; havana_transcript "OTTMUST00000157087.1";
chr10	HAVANA	CDS	78904552	78904562	0	-	2	gene_id "ENSMUSG00000060301.7"; transcript_id "ENSMUST00000218854.2"; gene_type "protein_coding"; gene_name "2610008E11Rik"; transcript_type "protein_coding"; transcript_name "2610008E11Rik-202"; exon_number 5; exon_id "ENSMUSE00001469980.2"; level 2; protein_id "ENSMUSP00000151709.2"; transcript_support_level "3"; mgi_id "MGI:1919378"; tag "mRNA_end_NF"; tag "cds_end_NF"; havana_gene "OTTMUSG00000038141.1"; havana_transcript "OTTMUST00000157087.1";
chr10	HAVANA	exon	78924121	78924213	0	-	.	gene_id "ENSMUSG00000060301.7"; transcript_id "ENSMUST00000039271.7"; gene_type "protein_coding"; gene_name "2610008E11Rik"; transcript_type "protein_coding"; transcript_name "2610008E11Rik-201"; exon_number 4; exon_id "ENSMUSE00000508434.2"; level 2; protein_id "ENSMUSP00000044020.7"; transcript_support_level "1"; mgi_id "MGI:1919378"; tag "basic"; tag "Ensembl_canonical"; tag "GENCODE_Primary"; tag "appris_principal_1"; tag "CCDS"; ccdsid "CCDS35965.1"; havana_gene "OTTMUSG00000038141.1"; havana_transcript "OTTMUST00000098234.1";
chr10	HAVANA	CDS	78924121	78924213	0	-	2	gene_id "ENSMUSG00000060301.7"; transcript_id "ENSMUST00000039271.7"; gene_type "protein_coding"; gene_name "2610008E11Rik"; transcript_type "protein_coding"; transcript_name "2610008E11Rik-201"; exon_number 4; exon_id "ENSMUSE00000508434.2"; level 2; protein_id "ENSMUSP00000044020.7"; transcript_support_level "1"; mgi_id "MGI:1919378"; tag "basic"; tag "Ensembl_canonical"; tag "GENCODE_Primary"; tag "appris_principal_1"; tag "CCDS"; ccdsid "CCDS35965.1"; havana_gene "OTTMUSG00000038141.1"; havana_transcript "OTTMUST00000098234.1";
chr10	HAVANA	exon	78924121	78924213	0	-	.	gene_id "ENSMUSG00000060301.7"; transcript_id "ENSMUST00000218854.2"; gene_type "protein_coding"; gene_name "2610008E11Rik"; transcript_type "protein_coding"; transcript_name "2610008E11Rik-202"; exon_number 4; exon_id "ENSMUSE00000508434.2"; level 2; protein_id "ENSMUSP00000151709.2"; transcript_support_level "3"; mgi_id "MGI:1919378"; tag "mRNA_end_NF"; tag "cds_end_NF"; havana_gene "OTTMUSG00000038141.1"; havana_transcript "OTTMUST00000157087.1";
chr10	HAVANA	CDS	78924121	78924213	0	-	2	gene_id "ENSMUSG00000060301.7"; transcript_id "ENSMUST00000218854.2"; gene_type "protein_coding"; gene_name "2610008E11Rik"; transcript_type "protein_coding"; transcript_name "2610008E11Rik-202"; exon_number 4; exon_id "ENSMUSE00000508434.2"; level 2; protein_id "ENSMUSP00000151709.2"; transcript_support_level "3"; mgi_id "MGI:1919378"; tag "mRNA_end_NF"; tag "cds_end_NF"; havana_gene "OTTMUSG00000038141.1"; havana_transcript "OTTMUST00000157087.1";
chr10	HAVANA	exon	78924121	78924213	0	-	.	gene_id "ENSMUSG00000060301.7"; transcript_id "ENSMUST00000220220.2"; gene_type "protein_coding"; gene_name "2610008E11Rik"; transcript_type "protein_coding"; transcript_name "2610008E11Rik-204"; exon_number 4; exon_id "ENSMUSE00000508434.2"; level 2; protein_id "ENSMUSP00000151822.2"; transcript_support_level "2"; mgi_id "MGI:1919378"; tag "basic"; havana_gene "OTTMUSG00000038141.1"; havana_transcript "OTTMUST00000157088.1";
chr10	HAVANA	CDS	78924121	78924213	0	-	2	gene_id "ENSMUSG00000060301.7"; transcript_id "ENSMUST00000220220.2"; gene_type "protein_coding"; gene_name "2610008E11Rik"; transcript_type "protein_coding"; transcript_name "2610008E11Rik-204"; exon_number 4; exon_id "ENSMUSE00000508434.2"; level 2; protein_id "ENSMUSP00000151822.2"; transcript_support_level "2"; mgi_id "MGI:1919378"; tag "basic"; havana_gene "OTTMUSG00000038141.1"; havana_transcript "OTTMUST00000157088.1";
chr10	HAVANA	exon	78928246	78928338	0	-	.	gene_id "ENSMUSG00000060301.7"; transcript_id "ENSMUST00000039271.7"; gene_type "protein_coding"; gene_name "2610008E11Rik"; transcript_type "protein_coding"; transcript_name "2610008E11Rik-201"; exon_number 3; exon_id "ENSMUSE00000322214.4"; level 2; protein_id "ENSMUSP00000044020.7"; transcript_support_level "1"; mgi_id "MGI:1919378"; tag "basic"; tag "Ensembl_canonical"; tag "GENCODE_Primary"; tag "appris_principal_1"; tag "CCDS"; ccdsid "CCDS35965.1"; havana_gene "OTTMUSG00000038141.1"; havana_transcript "OTTMUST00000098234.1";
chr10	HAVANA	CDS	78928246	78928338	0	-	2	gene_id "ENSMUSG00000060301.7"; transcript_id "ENSMUST00000039271.7"; gene_type "protein_coding"; gene_name "2610008E11Rik"; transcript_type "protein_coding"; transcript_name "2610008E11Rik-201"; exon_number 3; exon_id "ENSMUSE00000322214.4"; level 2; protein_id "ENSMUSP00000044020.7"; transcript_support_level "1"; mgi_id "MGI:1919378"; tag "basic"; tag "Ensembl_canonical"; tag "GENCODE_Primary"; tag "appris_principal_1"; tag "CCDS"; ccdsid "CCDS35965.1"; havana_gene "OTTMUSG00000038141.1"; havana_transcript "OTTMUST00000098234.1";
chr10	HAVANA	exon	78928246	78928338	0	-	.	gene_id "ENSMUSG00000060301.7"; transcript_id "ENSMUST00000218854.2"; gene_type "protein_coding"; gene_name "2610008E11Rik"; transcript_type "protein_coding"; transcript_name "2610008E11Rik-202"; exon_number 3; exon_id "ENSMUSE00000322214.4"; level 2; protein_id "ENSMUSP00000151709.2"; transcript_support_level "3"; mgi_id "MGI:1919378"; tag "mRNA_end_NF"; tag "cds_end_NF"; havana_gene "OTTMUSG00000038141.1"; havana_transcript "OTTMUST00000157087.1";
chr10	HAVANA	CDS	78928246	78928338	0	-	2	gene_id "ENSMUSG00000060301.7"; transcript_id "ENSMUST00000218854.2"; gene_type "protein_coding"; gene_name "2610008E11Rik"; transcript_type "protein_coding"; transcript_name "2610008E11Rik-202"; exon_number 3; exon_id "ENSMUSE00000322214.4"; level 2; protein_id "ENSMUSP00000151709.2"; transcript_support_level "3"; mgi_id "MGI:1919378"; tag "mRNA_end_NF"; tag "cds_end_NF"; havana_gene "OTTMUSG00000038141.1"; havana_transcript "OTTMUST00000157087.1";
chr10	HAVANA	exon	78928246	78928338	0	-	.	gene_id "ENSMUSG00000060301.7"; transcript_id "ENSMUST00000220220.2"; gene_type "protein_coding"; gene_name "2610008E11Rik"; transcript_type "protein_coding"; transcript_name "2610008E11Rik-204"; exon_number 3; exon_id "ENSMUSE00000322214.4"; level 2; protein_id "ENSMUSP00000151822.2"; transcript_support_level "2"; mgi_id "MGI:1919378"; tag "basic"; havana_gene "OTTMUSG00000038141.1"; havana_transcript "OTTMUST00000157088.1";
chr10	HAVANA	CDS	78928246	78928338	0	-	2	gene_id "ENSMUSG00000060301.7"; transcript_id "ENSMUST00000220220.2"; gene_type "protein_coding"; gene_name "2610008E11Rik"; transcript_type "protein_coding"; transcript_name "2610008E11Rik-204"; exon_number 3; exon_id "ENSMUSE00000322214.4"; level 2; protein_id "ENSMUSP00000151822.2"; transcript_support_level "2"; mgi_id "MGI:1919378"; tag "basic"; havana_gene "OTTMUSG00000038141.1"; havana_transcript "OTTMUST00000157088.1";
chr10	HAVANA	exon	78930265	78930391	0	-	.	gene_id "ENSMUSG00000060301.7"; transcript_id "ENSMUST00000039271.7"; gene_type "protein_coding"; gene_name "2610008E11Rik"; transcript_type "protein_coding"; transcript_name "2610008E11Rik-201"; exon_number 2; exon_id "ENSMUSE00000575016.2"; level 2; protein_id "ENSMUSP00000044020.7"; transcript_support_level "1"; mgi_id "MGI:1919378"; tag "basic"; tag "Ensembl_canonical"; tag "GENCODE_Primary"; tag "appris_principal_1"; tag "CCDS"; ccdsid "CCDS35965.1"; havana_gene "OTTMUSG00000038141.1"; havana_transcript "OTTMUST00000098234.1";
chr10	HAVANA	CDS	78930265	78930391	0	-	0	gene_id "ENSMUSG00000060301.7"; transcript_id "ENSMUST00000039271.7"; gene_type "protein_coding"; gene_name "2610008E11Rik"; transcript_type "protein_coding"; transcript_name "2610008E11Rik-201"; exon_number 2; exon_id "ENSMUSE00000575016.2"; level 2; protein_id "ENSMUSP00000044020.7"; transcript_support_level "1"; mgi_id "MGI:1919378"; tag "basic"; tag "Ensembl_canonical"; tag "GENCODE_Primary"; tag "appris_principal_1"; tag "CCDS"; ccdsid "CCDS35965.1"; havana_gene "OTTMUSG00000038141.1"; havana_transcript "OTTMUST00000098234.1";
chr10	HAVANA	exon	78930265	78930391	0	-	.	gene_id "ENSMUSG00000060301.7"; transcript_id "ENSMUST00000218854.2"; gene_type "protein_coding"; gene_name "2610008E11Rik"; transcript_type "protein_coding"; transcript_name "2610008E11Rik-202"; exon_number 2; exon_id "ENSMUSE00000575016.2"; level 2; protein_id "ENSMUSP00000151709.2"; transcript_support_level "3"; mgi_id "MGI:1919378"; tag "mRNA_end_NF"; tag "cds_end_NF"; havana_gene "OTTMUSG00000038141.1"; havana_transcript "OTTMUST00000157087.1";
chr10	HAVANA	CDS	78930265	78930391	0	-	0	gene_id "ENSMUSG00000060301.7"; transcript_id "ENSMUST00000218854.2"; gene_type "protein_coding"; gene_name "2610008E11Rik"; transcript_type "protein_coding"; transcript_name "2610008E11Rik-202"; exon_number 2; exon_id "ENSMUSE00000575016.2"; level 2; protein_id "ENSMUSP00000151709.2"; transcript_support_level "3"; mgi_id "MGI:1919378"; tag "mRNA_end_NF"; tag "cds_end_NF"; havana_gene "OTTMUSG00000038141.1"; havana_transcript "OTTMUST00000157087.1";
chr10	HAVANA	exon	78930265	78930391	0	-	.	gene_id "ENSMUSG00000060301.7"; transcript_id "ENSMUST00000220220.2"; gene_type "protein_coding"; gene_name "2610008E11Rik"; transcript_type "protein_coding"; transcript_name "2610008E11Rik-204"; exon_number 2; exon_id "ENSMUSE00000575016.2"; level 2; protein_id "ENSMUSP00000151822.2"; transcript_support_level "2"; mgi_id "MGI:1919378"; tag "basic"; havana_gene "OTTMUSG00000038141.1"; havana_transcript "OTTMUST00000157088.1";
chr10	HAVANA	CDS	78930265	78930391	0	-	0	gene_id "ENSMUSG00000060301.7"; transcript_id "ENSMUST00000220220.2"; gene_type "protein_coding"; gene_name "2610008E11Rik"; transcript_type "protein_coding"; transcript_name "2610008E11Rik-204"; exon_number 2; exon_id "ENSMUSE00000575016.2"; level 2; protein_id "ENSMUSP00000151822.2"; transcript_support_level "2"; mgi_id "MGI:1919378"; tag "basic"; havana_gene "OTTMUSG00000038141.1"; havana_transcript "OTTMUST00000157088.1";
chr10	HAVANA	transcript	78931904	78933413	0	-	.	gene_id "ENSMUSG00000060301.7"; transcript_id "ENSMUST00000219729.2"; gene_type "protein_coding"; gene_name "2610008E11Rik"; transcript_type "retained_intron"; transcript_name "2610008E11Rik-203"; level 2; transcript_support_level "NA"; mgi_id "MGI:1919378"; havana_gene "OTTMUSG00000038141.1"; havana_transcript "OTTMUST00000157089.1";
chr10	HAVANA	exon	78931904	78933413	0	-	.	gene_id "ENSMUSG00000060301.7"; transcript_id "ENSMUST00000219729.2"; gene_type "protein_coding"; gene_name "2610008E11Rik"; transcript_type "retained_intron"; transcript_name "2610008E11Rik-203"; exon_number 1; exon_id "ENSMUSE00001409717.2"; level 2; transcript_support_level "NA"; mgi_id "MGI:1919378"; havana_gene "OTTMUSG00000038141.1"; havana_transcript "OTTMUST00000157089.1";
chr10	HAVANA	CDS	78933292	78933312	0	-	0	gene_id "ENSMUSG00000060301.7"; transcript_id "ENSMUST00000039271.7"; gene_type "protein_coding"; gene_name "2610008E11Rik"; transcript_type "protein_coding"; transcript_name "2610008E11Rik-201"; exon_number 1; exon_id "ENSMUSE00000666011.3"; level 2; protein_id "ENSMUSP00000044020.7"; transcript_support_level "1"; mgi_id "MGI:1919378"; tag "basic"; tag "Ensembl_canonical"; tag "GENCODE_Primary"; tag "appris_principal_1"; tag "CCDS"; ccdsid "CCDS35965.1"; havana_gene "OTTMUSG00000038141.1"; havana_transcript "OTTMUST00000098234.1";
chr10	HAVANA	CDS	78933292	78933312	0	-	0	gene_id "ENSMUSG00000060301.7"; transcript_id "ENSMUST00000218854.2"; gene_type "protein_coding"; gene_name "2610008E11Rik"; transcript_type "protein_coding"; transcript_name "2610008E11Rik-202"; exon_number 1; exon_id "ENSMUSE00001412232.2"; level 2; protein_id "ENSMUSP00000151709.2"; transcript_support_level "3"; mgi_id "MGI:1919378"; tag "mRNA_end_NF"; tag "cds_end_NF"; havana_gene "OTTMUSG00000038141.1"; havana_transcript "OTTMUST00000157087.1";
chr10	HAVANA	CDS	78933292	78933312	0	-	0	gene_id "ENSMUSG00000060301.7"; transcript_id "ENSMUST00000220220.2"; gene_type "protein_coding"; gene_name "2610008E11Rik"; transcript_type "protein_coding"; transcript_name "2610008E11Rik-204"; exon_number 1; exon_id "ENSMUSE00001409103.2"; level 2; protein_id "ENSMUSP00000151822.2"; transcript_support_level "2"; mgi_id "MGI:1919378"; tag "basic"; havana_gene "OTTMUSG00000038141.1"; havana_transcript "OTTMUST00000157088.1";
chr10	HAVANA	exon	78933292	78933359	0	-	.	gene_id "ENSMUSG00000060301.7"; transcript_id "ENSMUST00000220220.2"; gene_type "protein_coding"; gene_name "2610008E11Rik"; transcript_type "protein_coding"; transcript_name "2610008E11Rik-204"; exon_number 1; exon_id "ENSMUSE00001409103.2"; level 2; protein_id "ENSMUSP00000151822.2"; transcript_support_level "2"; mgi_id "MGI:1919378"; tag "basic"; havana_gene "OTTMUSG00000038141.1"; havana_transcript "OTTMUST00000157088.1";
chr10	HAVANA	exon	78933292	78933372	0	-	.	gene_id "ENSMUSG00000060301.7"; transcript_id "ENSMUST00000218854.2"; gene_type "protein_coding"; gene_name "2610008E11Rik"; transcript_type "protein_coding"; transcript_name "2610008E11Rik-202"; exon_number 1; exon_id "ENSMUSE00001412232.2"; level 2; protein_id "ENSMUSP00000151709.2"; transcript_support_level "3"; mgi_id "MGI:1919378"; tag "mRNA_end_NF"; tag "cds_end_NF"; havana_gene "OTTMUSG00000038141.1"; havana_transcript "OTTMUST00000157087.1";
chr10	HAVANA	exon	78933292	78933434	0	-	.	gene_id "ENSMUSG00000060301.7"; transcript_id "ENSMUST00000039271.7"; gene_type "protein_coding"; gene_name "2610008E11Rik"; transcript_type "protein_coding"; transcript_name "2610008E11Rik-201"; exon_number 1; exon_id "ENSMUSE00000666011.3"; level 2; protein_id "ENSMUSP00000044020.7"; transcript_support_level "1"; mgi_id "MGI:1919378"; tag "basic"; tag "Ensembl_canonical"; tag "GENCODE_Primary"; tag "appris_principal_1"; tag "CCDS"; ccdsid "CCDS35965.1"; havana_gene "OTTMUSG00000038141.1"; havana_transcript "OTTMUST00000098234.1";
chr10	HAVANA	start_codon	78933310	78933312	0	-	0	gene_id "ENSMUSG00000060301.7"; transcript_id "ENSMUST00000039271.7"; gene_type "protein_coding"; gene_name "2610008E11Rik"; transcript_type "protein_coding"; transcript_name "2610008E11Rik-201"; exon_number 1; exon_id "ENSMUSE00000666011.3"; level 2; protein_id "ENSMUSP00000044020.7"; transcript_support_level "1"; mgi_id "MGI:1919378"; tag "basic"; tag "Ensembl_canonical"; tag "GENCODE_Primary"; tag "appris_principal_1"; tag "CCDS"; ccdsid "CCDS35965.1"; havana_gene "OTTMUSG00000038141.1"; havana_transcript "OTTMUST00000098234.1";
chr10	HAVANA	start_codon	78933310	78933312	0	-	0	gene_id "ENSMUSG00000060301.7"; transcript_id "ENSMUST00000218854.2"; gene_type "protein_coding"; gene_name "2610008E11Rik"; transcript_type "protein_coding"; transcript_name "2610008E11Rik-202"; exon_number 1; exon_id "ENSMUSE00001412232.2"; level 2; protein_id "ENSMUSP00000151709.2"; transcript_support_level "3"; mgi_id "MGI:1919378"; tag "mRNA_end_NF"; tag "cds_end_NF"; havana_gene "OTTMUSG00000038141.1"; havana_transcript "OTTMUST00000157087.1";
chr10	HAVANA	start_codon	78933310	78933312	0	-	0	gene_id "ENSMUSG00000060301.7"; transcript_id "ENSMUST00000220220.2"; gene_type "protein_coding"; gene_name "2610008E11Rik"; transcript_type "protein_coding"; transcript_name "2610008E11Rik-204"; exon_number 1; exon_id "ENSMUSE00001409103.2"; level 2; protein_id "ENSMUSP00000151822.2"; transcript_support_level "2"; mgi_id "MGI:1919378"; tag "basic"; havana_gene "OTTMUSG00000038141.1"; havana_transcript "OTTMUST00000157088.1";
chr10	HAVANA	UTR	78933313	78933359	0	-	.	gene_id "ENSMUSG00000060301.7"; transcript_id "ENSMUST00000220220.2"; gene_type "protein_coding"; gene_name "2610008E11Rik"; transcript_type "protein_coding"; transcript_name "2610008E11Rik-204"; exon_number 1; exon_id "ENSMUSE00001409103.2"; level 2; protein_id "ENSMUSP00000151822.2"; transcript_support_level "2"; mgi_id "MGI:1919378"; tag "basic"; havana_gene "OTTMUSG00000038141.1"; havana_transcript "OTTMUST00000157088.1";
chr10	HAVANA	UTR	78933313	78933372	0	-	.	gene_id "ENSMUSG00000060301.7"; transcript_id "ENSMUST00000218854.2"; gene_type "protein_coding"; gene_name "2610008E11Rik"; transcript_type "protein_coding"; transcript_name "2610008E11Rik-202"; exon_number 1; exon_id "ENSMUSE00001412232.2"; level 2; protein_id "ENSMUSP00000151709.2"; transcript_support_level "3"; mgi_id "MGI:1919378"; tag "mRNA_end_NF"; tag "cds_end_NF"; havana_gene "OTTMUSG00000038141.1"; havana_transcript "OTTMUST00000157087.1";
chr10	HAVANA	UTR	78933313	78933434	0	-	.	gene_id "ENSMUSG00000060301.7"; transcript_id "ENSMUST00000039271.7"; gene_type "protein_coding"; gene_name "2610008E11Rik"; transcript_type "protein_coding"; transcript_name "2610008E11Rik-201"; exon_number 1; exon_id "ENSMUSE00000666011.3"; level 2; protein_id "ENSMUSP00000044020.7"; transcript_support_level "1"; mgi_id "MGI:1919378"; tag "basic"; tag "Ensembl_canonical"; tag "GENCODE_Primary"; tag "appris_principal_1"; tag "CCDS"; ccdsid "CCDS35965.1"; havana_gene "OTTMUSG00000038141.1"; havana_transcript "OTTMUST00000098234.1";
chr10	sragcm37_es	exon	78965254	78965345	0.0158901381454447	-	.	gene_id "ENSMUSG00000060301.7"; transcript_id "ENSMUSG00000060301.7_tx_2"; exon_id "chr10_78965254_78965345_-"; exonnum "9"; txlen "941";
chr10	sragcm37_mid	exon	78989733	78989808	0.0158901381454447	-	.	gene_id "ENSMUSG00000060301.7"; transcript_id "ENSMUSG00000060301.7_tx_2"; exon_id "chr10_78989733_78989808_-"; exonnum "8"; txlen "941";
chr10	sragcm37_mid	exon	78996163	78996224	0.0158901381454447	-	.	gene_id "ENSMUSG00000060301.7"; transcript_id "ENSMUSG00000060301.7_tx_2"; exon_id "chr10_78996163_78996224_-"; exonnum "7"; txlen "941";
chr10	sragcm37_mid	exon	79004232	79004350	0.0158901381454447	-	.	gene_id "ENSMUSG00000060301.7"; transcript_id "ENSMUSG00000060301.7_tx_2"; exon_id "chr10_79004232_79004350_-"; exonnum "6"; txlen "941";
chr10	sragcm37_mid	exon	79005830	79006071	0.0158901381454447	-	.	gene_id "ENSMUSG00000060301.7"; transcript_id "ENSMUSG00000060301.7_tx_2"; exon_id "chr10_79005830_79006071_-"; exonnum "5"; txlen "941";
chr10	sragcm37_mid	exon	79017893	79018001	0.0158901381454447	-	.	gene_id "ENSMUSG00000060301.7"; transcript_id "ENSMUSG00000060301.7_tx_2"; exon_id "chr10_79017893_79018001_-"; exonnum "4"; txlen "941";
chr10	sragcm37_mid	exon	79025545	79025613	0.0158901381454447	-	.	gene_id "ENSMUSG00000060301.7"; transcript_id "ENSMUSG00000060301.7_tx_2"; exon_id "chr10_79025545_79025613_-"; exonnum "3"; txlen "941";
chr10	sragcm37_mid	exon	79026600	79026695	0.0158901381454447	-	.	gene_id "ENSMUSG00000060301.7"; transcript_id "ENSMUSG00000060301.7_tx_2"; exon_id "chr10_79026600_79026695_-"; exonnum "2"; txlen "941";
chr10	sragcm37_ss	exon	79047980	79048055	0.0158901381454447	-	.	gene_id "ENSMUSG00000060301.7"; transcript_id "ENSMUSG00000060301.7_tx_2"; exon_id "chr10_79047980_79048055_-"; exonnum "1"; txlen "941";
chr10	HAVANA	exon	79248796	79251193	0	-	.	gene_id "ENSMUSG00000112907.2"; transcript_id "ENSMUST00000217947.2"; gene_type "lncRNA"; gene_name "Gm47015"; transcript_type "lncRNA"; transcript_name "Gm47015-201"; exon_number 2; exon_id "ENSMUSE00001409220.2"; level 2; transcript_support_level "5"; mgi_id "MGI:6095697"; tag "RNA_Seq_supported_only"; tag "basic"; tag "Ensembl_canonical"; tag "GENCODE_Primary"; havana_gene "OTTMUSG00000064383.1"; havana_transcript "OTTMUST00000157115.1";
chr10	HAVANA	gene	79248796	79253739	0	-	.	gene_id "ENSMUSG00000112907.2"; gene_type "lncRNA"; gene_name "Gm47015"; level 2; mgi_id "MGI:6095697"; havana_gene "OTTMUSG00000064383.1";
chr10	HAVANA	transcript	79248796	79253739	0	-	.	gene_id "ENSMUSG00000112907.2"; transcript_id "ENSMUST00000217947.2"; gene_type "lncRNA"; gene_name "Gm47015"; transcript_type "lncRNA"; transcript_name "Gm47015-201"; level 2; transcript_support_level "5"; mgi_id "MGI:6095697"; tag "RNA_Seq_supported_only"; tag "basic"; tag "Ensembl_canonical"; tag "GENCODE_Primary"; havana_gene "OTTMUSG00000064383.1"; havana_transcript "OTTMUST00000157115.1";
chr10	sragcm37_es	exon	79248929	79249710	1.11904717289689	-	.	gene_id "ENSMUSG00000112907.2"; transcript_id "ENSMUSG00000112907.2_tx_2"; exon_id "chr10_79248929_79249710_-"; exonnum "2"; txlen "1093";
chr10	HAVANA	exon	79253429	79253739	0	-	.	gene_id "ENSMUSG00000112907.2"; transcript_id "ENSMUST00000217947.2"; gene_type "lncRNA"; gene_name "Gm47015"; transcript_type "lncRNA"; transcript_name "Gm47015-201"; exon_number 1; exon_id "ENSMUSE00001411132.2"; level 2; transcript_support_level "5"; mgi_id "MGI:6095697"; tag "RNA_Seq_supported_only"; tag "basic"; tag "Ensembl_canonical"; tag "GENCODE_Primary"; havana_gene "OTTMUSG00000064383.1"; havana_transcript "OTTMUST00000157115.1";
chr10	ENSEMBL_gcm37	exon	79253429	79253739	1.11904717289689	-	.	gene_id "ENSMUSG00000112907.2"; transcript_id "ENSMUSG00000112907.2_tx_2"; exon_id "chr10_79253429_79253739_-"; exonnum "1"; txlen "1093";
chr10	sragcm37_es	exon	79258137	79258308	0.00436667878553245	-	.	gene_id "sragcm37_gene_60236"; transcript_id "sragcm37_gene_60236_tx_2"; exon_id "chr10_79258137_79258308_-"; exonnum "3"; txlen "642";
chr10	sragcm37_mid	exon	79260564	79260883	0.00436667878553245	-	.	gene_id "sragcm37_gene_60236"; transcript_id "sragcm37_gene_60236_tx_2"; exon_id "chr10_79260564_79260883_-"; exonnum "2"; txlen "642";
chr10	sragcm37_ss	exon	79271448	79271597	0.00436667878553245	-	.	gene_id "sragcm37_gene_60236"; transcript_id "sragcm37_gene_60236_tx_2"; exon_id "chr10_79271448_79271597_-"; exonnum "1"; txlen "642";
chr10	sragcm37_es	exon	79314160	79315981	0.0178088524132185	-	.	gene_id "sragcm37_gene_60236"; transcript_id "sragcm37_gene_60236_tx_1"; exon_id "chr10_79314160_79315981_-"; exonnum "2"; txlen "1932";
chr10	sragcm37_ss	exon	79317372	79317481	0.0178088524132185	-	.	gene_id "sragcm37_gene_60236"; transcript_id "sragcm37_gene_60236_tx_1"; exon_id "chr10_79317372_79317481_-"; exonnum "1"; txlen "1932";
chr10	HAVANA	UTR	79362264	79362968	0	-	.	gene_id "ENSMUSG00000052151.13"; transcript_id "ENSMUST00000063879.13"; gene_type "protein_coding"; gene_name "Plpp2"; transcript_type "protein_coding"; transcript_name "Plpp2-201"; exon_number 6; exon_id "ENSMUSE00001271448.2"; level 2; protein_id "ENSMUSP00000069670.6"; transcript_support_level "1"; mgi_id "MGI:1354945"; tag "basic"; tag "Ensembl_canonical"; tag "GENCODE_Primary"; tag "appris_principal_1"; tag "CCDS"; ccdsid "CCDS35966.1"; havana_gene "OTTMUSG00000035138.1"; havana_transcript "OTTMUST00000089467.1";
chr10	HAVANA	exon	79362264	79363082	0	-	.	gene_id "ENSMUSG00000052151.13"; transcript_id "ENSMUST00000163602.9"; gene_type "protein_coding"; gene_name "Plpp2"; transcript_type "protein_coding_CDS_not_defined"; transcript_name "Plpp2-202"; exon_number 6; exon_id "ENSMUSE00001224889.2"; level 2; transcript_support_level "1"; mgi_id "MGI:1354945"; havana_gene "OTTMUSG00000035138.1"; havana_transcript "OTTMUST00000089469.1";
chr10	HAVANA	exon	79362264	79363082	0	-	.	gene_id "ENSMUSG00000052151.13"; transcript_id "ENSMUST00000063879.13"; gene_type "protein_coding"; gene_name "Plpp2"; transcript_type "protein_coding"; transcript_name "Plpp2-201"; exon_number 6; exon_id "ENSMUSE00001271448.2"; level 2; protein_id "ENSMUSP00000069670.6"; transcript_support_level "1"; mgi_id "MGI:1354945"; tag "basic"; tag "Ensembl_canonical"; tag "GENCODE_Primary"; tag "appris_principal_1"; tag "CCDS"; ccdsid "CCDS35966.1"; havana_gene "OTTMUSG00000035138.1"; havana_transcript "OTTMUST00000089467.1";
chr10	HAVANA	transcript	79362264	79369626	0	-	.	gene_id "ENSMUSG00000052151.13"; transcript_id "ENSMUST00000163602.9"; gene_type "protein_coding"; gene_name "Plpp2"; transcript_type "protein_coding_CDS_not_defined"; transcript_name "Plpp2-202"; level 2; transcript_support_level "1"; mgi_id "MGI:1354945"; havana_gene "OTTMUSG00000035138.1"; havana_transcript "OTTMUST00000089469.1";
chr10	HAVANA	gene	79362264	79369630	0	-	.	gene_id "ENSMUSG00000052151.13"; gene_type "protein_coding"; gene_name "Plpp2"; level 2; mgi_id "MGI:1354945"; tag "ncRNA_host"; havana_gene "OTTMUSG00000035138.1";
chr10	HAVANA	transcript	79362264	79369630	0	-	.	gene_id "ENSMUSG00000052151.13"; transcript_id "ENSMUST00000063879.13"; gene_type "protein_coding"; gene_name "Plpp2"; transcript_type "protein_coding"; transcript_name "Plpp2-201"; level 2; protein_id "ENSMUSP00000069670.6"; transcript_support_level "1"; mgi_id "MGI:1354945"; tag "basic"; tag "Ensembl_canonical"; tag "GENCODE_Primary"; tag "appris_principal_1"; tag "CCDS"; ccdsid "CCDS35966.1"; havana_gene "OTTMUSG00000035138.1"; havana_transcript "OTTMUST00000089467.1";
chr10	HAVANA	UTR	79362269	79362968	0	-	.	gene_id "ENSMUSG00000052151.13"; transcript_id "ENSMUST00000166804.2"; gene_type "protein_coding"; gene_name "Plpp2"; transcript_type "protein_coding"; transcript_name "Plpp2-204"; exon_number 6; exon_id "ENSMUSE00000889894.2"; level 2; protein_id "ENSMUSP00000133247.2"; transcript_support_level "1"; mgi_id "MGI:1354945"; tag "basic"; tag "CCDS"; ccdsid "CCDS78849.1"; havana_gene "OTTMUSG00000035138.1"; havana_transcript "OTTMUST00000089468.1";
chr10	HAVANA	exon	79362269	79363082	0	-	.	gene_id "ENSMUSG00000052151.13"; transcript_id "ENSMUST00000166804.2"; gene_type "protein_coding"; gene_name "Plpp2"; transcript_type "protein_coding"; transcript_name "Plpp2-204"; exon_number 6; exon_id "ENSMUSE00000889894.2"; level 2; protein_id "ENSMUSP00000133247.2"; transcript_support_level "1"; mgi_id "MGI:1354945"; tag "basic"; tag "CCDS"; ccdsid "CCDS78849.1"; havana_gene "OTTMUSG00000035138.1"; havana_transcript "OTTMUST00000089468.1";
chr10	ENSEMBL_gcm37	exon	79362269	79363082	0.0696498015008643	-	.	gene_id "ENSMUSG00000052151.13"; transcript_id "ENSMUSG00000052151.13_tx_2"; exon_id "chr10_79362269_79363082_-"; exonnum "6"; txlen "1629";
chr10	HAVANA	transcript	79362269	79369594	0	-	.	gene_id "ENSMUSG00000052151.13"; transcript_id "ENSMUST00000166804.2"; gene_type "protein_coding"; gene_name "Plpp2"; transcript_type "protein_coding"; transcript_name "Plpp2-204"; level 2; protein_id "ENSMUSP00000133247.2"; transcript_support_level "1"; mgi_id "MGI:1354945"; tag "basic"; tag "CCDS"; ccdsid "CCDS78849.1"; havana_gene "OTTMUSG00000035138.1"; havana_transcript "OTTMUST00000089468.1";
chr10	HAVANA	UTR	79362861	79362968	0	-	.	gene_id "ENSMUSG00000052151.13"; transcript_id "ENSMUST00000218241.2"; gene_type "protein_coding"; gene_name "Plpp2"; transcript_type "protein_coding"; transcript_name "Plpp2-205"; exon_number 5; exon_id "ENSMUSE00001405819.2"; level 2; protein_id "ENSMUSP00000151683.2"; transcript_support_level "3"; mgi_id "MGI:1354945"; tag "upstream_uORF"; tag "basic"; havana_gene "OTTMUSG00000035138.1"; havana_transcript "OTTMUST00000157139.1";
chr10	HAVANA	exon	79362861	79363082	0	-	.	gene_id "ENSMUSG00000052151.13"; transcript_id "ENSMUST00000218241.2"; gene_type "protein_coding"; gene_name "Plpp2"; transcript_type "protein_coding"; transcript_name "Plpp2-205"; exon_number 5; exon_id "ENSMUSE00001405819.2"; level 2; protein_id "ENSMUSP00000151683.2"; transcript_support_level "3"; mgi_id "MGI:1354945"; tag "upstream_uORF"; tag "basic"; havana_gene "OTTMUSG00000035138.1"; havana_transcript "OTTMUST00000157139.1";
chr10	HAVANA	transcript	79362861	79369591	0	-	.	gene_id "ENSMUSG00000052151.13"; transcript_id "ENSMUST00000218241.2"; gene_type "protein_coding"; gene_name "Plpp2"; transcript_type "protein_coding"; transcript_name "Plpp2-205"; level 2; protein_id "ENSMUSP00000151683.2"; transcript_support_level "3"; mgi_id "MGI:1354945"; tag "upstream_uORF"; tag "basic"; havana_gene "OTTMUSG00000035138.1"; havana_transcript "OTTMUST00000157139.1";
chr10	HAVANA	stop_codon	79362966	79362968	0	-	0	gene_id "ENSMUSG00000052151.13"; transcript_id "ENSMUST00000063879.13"; gene_type "protein_coding"; gene_name "Plpp2"; transcript_type "protein_coding"; transcript_name "Plpp2-201"; exon_number 6; exon_id "ENSMUSE00001271448.2"; level 2; protein_id "ENSMUSP00000069670.6"; transcript_support_level "1"; mgi_id "MGI:1354945"; tag "basic"; tag "Ensembl_canonical"; tag "GENCODE_Primary"; tag "appris_principal_1"; tag "CCDS"; ccdsid "CCDS35966.1"; havana_gene "OTTMUSG00000035138.1"; havana_transcript "OTTMUST00000089467.1";
chr10	HAVANA	stop_codon	79362966	79362968	0	-	0	gene_id "ENSMUSG00000052151.13"; transcript_id "ENSMUST00000166804.2"; gene_type "protein_coding"; gene_name "Plpp2"; transcript_type "protein_coding"; transcript_name "Plpp2-204"; exon_number 6; exon_id "ENSMUSE00000889894.2"; level 2; protein_id "ENSMUSP00000133247.2"; transcript_support_level "1"; mgi_id "MGI:1354945"; tag "basic"; tag "CCDS"; ccdsid "CCDS78849.1"; havana_gene "OTTMUSG00000035138.1"; havana_transcript "OTTMUST00000089468.1";
chr10	HAVANA	stop_codon	79362966	79362968	0	-	0	gene_id "ENSMUSG00000052151.13"; transcript_id "ENSMUST00000218241.2"; gene_type "protein_coding"; gene_name "Plpp2"; transcript_type "protein_coding"; transcript_name "Plpp2-205"; exon_number 5; exon_id "ENSMUSE00001405819.2"; level 2; protein_id "ENSMUSP00000151683.2"; transcript_support_level "3"; mgi_id "MGI:1354945"; tag "upstream_uORF"; tag "basic"; havana_gene "OTTMUSG00000035138.1"; havana_transcript "OTTMUST00000157139.1";
chr10	HAVANA	CDS	79362969	79363082	0	-	0	gene_id "ENSMUSG00000052151.13"; transcript_id "ENSMUST00000063879.13"; gene_type "protein_coding"; gene_name "Plpp2"; transcript_type "protein_coding"; transcript_name "Plpp2-201"; exon_number 6; exon_id "ENSMUSE00001271448.2"; level 2; protein_id "ENSMUSP00000069670.6"; transcript_support_level "1"; mgi_id "MGI:1354945"; tag "basic"; tag "Ensembl_canonical"; tag "GENCODE_Primary"; tag "appris_principal_1"; tag "CCDS"; ccdsid "CCDS35966.1"; havana_gene "OTTMUSG00000035138.1"; havana_transcript "OTTMUST00000089467.1";
chr10	HAVANA	CDS	79362969	79363082	0	-	0	gene_id "ENSMUSG00000052151.13"; transcript_id "ENSMUST00000166804.2"; gene_type "protein_coding"; gene_name "Plpp2"; transcript_type "protein_coding"; transcript_name "Plpp2-204"; exon_number 6; exon_id "ENSMUSE00000889894.2"; level 2; protein_id "ENSMUSP00000133247.2"; transcript_support_level "1"; mgi_id "MGI:1354945"; tag "basic"; tag "CCDS"; ccdsid "CCDS78849.1"; havana_gene "OTTMUSG00000035138.1"; havana_transcript "OTTMUST00000089468.1";
chr10	HAVANA	CDS	79362969	79363082	0	-	0	gene_id "ENSMUSG00000052151.13"; transcript_id "ENSMUST00000218241.2"; gene_type "protein_coding"; gene_name "Plpp2"; transcript_type "protein_coding"; transcript_name "Plpp2-205"; exon_number 5; exon_id "ENSMUSE00001405819.2"; level 2; protein_id "ENSMUSP00000151683.2"; transcript_support_level "3"; mgi_id "MGI:1354945"; tag "upstream_uORF"; tag "basic"; havana_gene "OTTMUSG00000035138.1"; havana_transcript "OTTMUST00000157139.1";
chr10	HAVANA	exon	79363284	79363460	0	-	.	gene_id "ENSMUSG00000052151.13"; transcript_id "ENSMUST00000163602.9"; gene_type "protein_coding"; gene_name "Plpp2"; transcript_type "protein_coding_CDS_not_defined"; transcript_name "Plpp2-202"; exon_number 5; exon_id "ENSMUSE00001204704.2"; level 2; transcript_support_level "1"; mgi_id "MGI:1354945"; havana_gene "OTTMUSG00000035138.1"; havana_transcript "OTTMUST00000089469.1";
chr10	HAVANA	exon	79363284	79363460	0	-	.	gene_id "ENSMUSG00000052151.13"; transcript_id "ENSMUST00000063879.13"; gene_type "protein_coding"; gene_name "Plpp2"; transcript_type "protein_coding"; transcript_name "Plpp2-201"; exon_number 5; exon_id "ENSMUSE00001205537.2"; level 2; protein_id "ENSMUSP00000069670.6"; transcript_support_level "1"; mgi_id "MGI:1354945"; tag "basic"; tag "Ensembl_canonical"; tag "GENCODE_Primary"; tag "appris_principal_1"; tag "CCDS"; ccdsid "CCDS35966.1"; havana_gene "OTTMUSG00000035138.1"; havana_transcript "OTTMUST00000089467.1";
chr10	HAVANA	CDS	79363284	79363460	0	-	0	gene_id "ENSMUSG00000052151.13"; transcript_id "ENSMUST00000063879.13"; gene_type "protein_coding"; gene_name "Plpp2"; transcript_type "protein_coding"; transcript_name "Plpp2-201"; exon_number 5; exon_id "ENSMUSE00001205537.2"; level 2; protein_id "ENSMUSP00000069670.6"; transcript_support_level "1"; mgi_id "MGI:1354945"; tag "basic"; tag "Ensembl_canonical"; tag "GENCODE_Primary"; tag "appris_principal_1"; tag "CCDS"; ccdsid "CCDS35966.1"; havana_gene "OTTMUSG00000035138.1"; havana_transcript "OTTMUST00000089467.1";
chr10	HAVANA	exon	79363284	79363460	0	-	.	gene_id "ENSMUSG00000052151.13"; transcript_id "ENSMUST00000166804.2"; gene_type "protein_coding"; gene_name "Plpp2"; transcript_type "protein_coding"; transcript_name "Plpp2-204"; exon_number 5; exon_id "ENSMUSE00001205537.2"; level 2; protein_id "ENSMUSP00000133247.2"; transcript_support_level "1"; mgi_id "MGI:1354945"; tag "basic"; tag "CCDS"; ccdsid "CCDS78849.1"; havana_gene "OTTMUSG00000035138.1"; havana_transcript "OTTMUST00000089468.1";
chr10	HAVANA	CDS	79363284	79363460	0	-	0	gene_id "ENSMUSG00000052151.13"; transcript_id "ENSMUST00000166804.2"; gene_type "protein_coding"; gene_name "Plpp2"; transcript_type "protein_coding"; transcript_name "Plpp2-204"; exon_number 5; exon_id "ENSMUSE00001205537.2"; level 2; protein_id "ENSMUSP00000133247.2"; transcript_support_level "1"; mgi_id "MGI:1354945"; tag "basic"; tag "CCDS"; ccdsid "CCDS78849.1"; havana_gene "OTTMUSG00000035138.1"; havana_transcript "OTTMUST00000089468.1";
chr10	HAVANA	exon	79363284	79363460	0	-	.	gene_id "ENSMUSG00000052151.13"; transcript_id "ENSMUST00000218241.2"; gene_type "protein_coding"; gene_name "Plpp2"; transcript_type "protein_coding"; transcript_name "Plpp2-205"; exon_number 4; exon_id "ENSMUSE00001205537.2"; level 2; protein_id "ENSMUSP00000151683.2"; transcript_support_level "3"; mgi_id "MGI:1354945"; tag "upstream_uORF"; tag "basic"; havana_gene "OTTMUSG00000035138.1"; havana_transcript "OTTMUST00000157139.1";
chr10	HAVANA	CDS	79363284	79363460	0	-	0	gene_id "ENSMUSG00000052151.13"; transcript_id "ENSMUST00000218241.2"; gene_type "protein_coding"; gene_name "Plpp2"; transcript_type "protein_coding"; transcript_name "Plpp2-205"; exon_number 4; exon_id "ENSMUSE00001205537.2"; level 2; protein_id "ENSMUSP00000151683.2"; transcript_support_level "3"; mgi_id "MGI:1354945"; tag "upstream_uORF"; tag "basic"; havana_gene "OTTMUSG00000035138.1"; havana_transcript "OTTMUST00000157139.1";
chr10	HAVANA	exon	79363284	79363460	0	-	.	gene_id "ENSMUSG00000052151.13"; transcript_id "ENSMUST00000165233.3"; gene_type "protein_coding"; gene_name "Plpp2"; transcript_type "nonsense_mediated_decay"; transcript_name "Plpp2-203"; exon_number 4; exon_id "ENSMUSE00001204704.2"; level 2; protein_id "ENSMUSP00000127000.2"; transcript_support_level "1"; mgi_id "MGI:1354945"; havana_gene "OTTMUSG00000035138.1"; havana_transcript "OTTMUST00000089471.1";
chr10	HAVANA	UTR	79363284	79363460	0	-	.	gene_id "ENSMUSG00000052151.13"; transcript_id "ENSMUST00000165233.3"; gene_type "protein_coding"; gene_name "Plpp2"; transcript_type "nonsense_mediated_decay"; transcript_name "Plpp2-203"; exon_number 4; exon_id "ENSMUSE00001204704.2"; level 2; protein_id "ENSMUSP00000127000.2"; transcript_support_level "1"; mgi_id "MGI:1354945"; havana_gene "OTTMUSG00000035138.1"; havana_transcript "OTTMUST00000089471.1";
chr10	ENSEMBL_gcm37	exon	79363284	79363460	0.0696498015008643	-	.	gene_id "ENSMUSG00000052151.13"; transcript_id "ENSMUSG00000052151.13_tx_2"; exon_id "chr10_79363284_79363460_-"; exonnum "5"; txlen "1629";
chr10	HAVANA	transcript	79363284	79369606	0	-	.	gene_id "ENSMUSG00000052151.13"; transcript_id "ENSMUST00000165233.3"; gene_type "protein_coding"; gene_name "Plpp2"; transcript_type "nonsense_mediated_decay"; transcript_name "Plpp2-203"; level 2; protein_id "ENSMUSP00000127000.2"; transcript_support_level "1"; mgi_id "MGI:1354945"; havana_gene "OTTMUSG00000035138.1"; havana_transcript "OTTMUST00000089471.1";
chr10	HAVANA	exon	79363649	79363706	0	-	.	gene_id "ENSMUSG00000052151.13"; transcript_id "ENSMUST00000163602.9"; gene_type "protein_coding"; gene_name "Plpp2"; transcript_type "protein_coding_CDS_not_defined"; transcript_name "Plpp2-202"; exon_number 4; exon_id "ENSMUSE00001255340.2"; level 2; transcript_support_level "1"; mgi_id "MGI:1354945"; havana_gene "OTTMUSG00000035138.1"; havana_transcript "OTTMUST00000089469.1";
chr10	HAVANA	exon	79363649	79363706	0	-	.	gene_id "ENSMUSG00000052151.13"; transcript_id "ENSMUST00000063879.13"; gene_type "protein_coding"; gene_name "Plpp2"; transcript_type "protein_coding"; transcript_name "Plpp2-201"; exon_number 4; exon_id "ENSMUSE00001276934.2"; level 2; protein_id "ENSMUSP00000069670.6"; transcript_support_level "1"; mgi_id "MGI:1354945"; tag "basic"; tag "Ensembl_canonical"; tag "GENCODE_Primary"; tag "appris_principal_1"; tag "CCDS"; ccdsid "CCDS35966.1"; havana_gene "OTTMUSG00000035138.1"; havana_transcript "OTTMUST00000089467.1";
chr10	HAVANA	CDS	79363649	79363706	0	-	1	gene_id "ENSMUSG00000052151.13"; transcript_id "ENSMUST00000063879.13"; gene_type "protein_coding"; gene_name "Plpp2"; transcript_type "protein_coding"; transcript_name "Plpp2-201"; exon_number 4; exon_id "ENSMUSE00001276934.2"; level 2; protein_id "ENSMUSP00000069670.6"; transcript_support_level "1"; mgi_id "MGI:1354945"; tag "basic"; tag "Ensembl_canonical"; tag "GENCODE_Primary"; tag "appris_principal_1"; tag "CCDS"; ccdsid "CCDS35966.1"; havana_gene "OTTMUSG00000035138.1"; havana_transcript "OTTMUST00000089467.1";
chr10	HAVANA	exon	79363649	79363706	0	-	.	gene_id "ENSMUSG00000052151.13"; transcript_id "ENSMUST00000166804.2"; gene_type "protein_coding"; gene_name "Plpp2"; transcript_type "protein_coding"; transcript_name "Plpp2-204"; exon_number 4; exon_id "ENSMUSE00001276934.2"; level 2; protein_id "ENSMUSP00000133247.2"; transcript_support_level "1"; mgi_id "MGI:1354945"; tag "basic"; tag "CCDS"; ccdsid "CCDS78849.1"; havana_gene "OTTMUSG00000035138.1"; havana_transcript "OTTMUST00000089468.1";
chr10	HAVANA	CDS	79363649	79363706	0	-	1	gene_id "ENSMUSG00000052151.13"; transcript_id "ENSMUST00000166804.2"; gene_type "protein_coding"; gene_name "Plpp2"; transcript_type "protein_coding"; transcript_name "Plpp2-204"; exon_number 4; exon_id "ENSMUSE00001276934.2"; level 2; protein_id "ENSMUSP00000133247.2"; transcript_support_level "1"; mgi_id "MGI:1354945"; tag "basic"; tag "CCDS"; ccdsid "CCDS78849.1"; havana_gene "OTTMUSG00000035138.1"; havana_transcript "OTTMUST00000089468.1";
chr10	HAVANA	exon	79363649	79363706	0	-	.	gene_id "ENSMUSG00000052151.13"; transcript_id "ENSMUST00000218241.2"; gene_type "protein_coding"; gene_name "Plpp2"; transcript_type "protein_coding"; transcript_name "Plpp2-205"; exon_number 3; exon_id "ENSMUSE00001276934.2"; level 2; protein_id "ENSMUSP00000151683.2"; transcript_support_level "3"; mgi_id "MGI:1354945"; tag "upstream_uORF"; tag "basic"; havana_gene "OTTMUSG00000035138.1"; havana_transcript "OTTMUST00000157139.1";
chr10	HAVANA	CDS	79363649	79363706	0	-	1	gene_id "ENSMUSG00000052151.13"; transcript_id "ENSMUST00000218241.2"; gene_type "protein_coding"; gene_name "Plpp2"; transcript_type "protein_coding"; transcript_name "Plpp2-205"; exon_number 3; exon_id "ENSMUSE00001276934.2"; level 2; protein_id "ENSMUSP00000151683.2"; transcript_support_level "3"; mgi_id "MGI:1354945"; tag "upstream_uORF"; tag "basic"; havana_gene "OTTMUSG00000035138.1"; havana_transcript "OTTMUST00000157139.1";
chr10	HAVANA	exon	79363649	79363706	0	-	.	gene_id "ENSMUSG00000052151.13"; transcript_id "ENSMUST00000165233.3"; gene_type "protein_coding"; gene_name "Plpp2"; transcript_type "nonsense_mediated_decay"; transcript_name "Plpp2-203"; exon_number 3; exon_id "ENSMUSE00001255340.2"; level 2; protein_id "ENSMUSP00000127000.2"; transcript_support_level "1"; mgi_id "MGI:1354945"; havana_gene "OTTMUSG00000035138.1"; havana_transcript "OTTMUST00000089471.1";
chr10	HAVANA	UTR	79363649	79363706	0	-	.	gene_id "ENSMUSG00000052151.13"; transcript_id "ENSMUST00000165233.3"; gene_type "protein_coding"; gene_name "Plpp2"; transcript_type "nonsense_mediated_decay"; transcript_name "Plpp2-203"; exon_number 3; exon_id "ENSMUSE00001255340.2"; level 2; protein_id "ENSMUSP00000127000.2"; transcript_support_level "1"; mgi_id "MGI:1354945"; havana_gene "OTTMUSG00000035138.1"; havana_transcript "OTTMUST00000089471.1";
chr10	ENSEMBL_gcm37	exon	79363649	79363706	0.0696498015008643	-	.	gene_id "ENSMUSG00000052151.13"; transcript_id "ENSMUSG00000052151.13_tx_2"; exon_id "chr10_79363649_79363706_-"; exonnum "4"; txlen "1629";
chr10	HAVANA	UTR	79366332	79366418	0	-	.	gene_id "ENSMUSG00000052151.13"; transcript_id "ENSMUST00000165233.3"; gene_type "protein_coding"; gene_name "Plpp2"; transcript_type "nonsense_mediated_decay"; transcript_name "Plpp2-203"; exon_number 2; exon_id "ENSMUSE00001208007.2"; level 2; protein_id "ENSMUSP00000127000.2"; transcript_support_level "1"; mgi_id "MGI:1354945"; havana_gene "OTTMUSG00000035138.1"; havana_transcript "OTTMUST00000089471.1";
chr10	HAVANA	CDS	79366332	79366456	0	-	0	gene_id "ENSMUSG00000052151.13"; transcript_id "ENSMUST00000218241.2"; gene_type "protein_coding"; gene_name "Plpp2"; transcript_type "protein_coding"; transcript_name "Plpp2-205"; exon_number 2; exon_id "ENSMUSE00001407441.2"; level 2; protein_id "ENSMUSP00000151683.2"; transcript_support_level "3"; mgi_id "MGI:1354945"; tag "upstream_uORF"; tag "basic"; havana_gene "OTTMUSG00000035138.1"; havana_transcript "OTTMUST00000157139.1";
chr10	HAVANA	exon	79366332	79366606	0	-	.	gene_id "ENSMUSG00000052151.13"; transcript_id "ENSMUST00000163602.9"; gene_type "protein_coding"; gene_name "Plpp2"; transcript_type "protein_coding_CDS_not_defined"; transcript_name "Plpp2-202"; exon_number 3; exon_id "ENSMUSE00001210974.2"; level 2; transcript_support_level "1"; mgi_id "MGI:1354945"; havana_gene "OTTMUSG00000035138.1"; havana_transcript "OTTMUST00000089469.1";
chr10	HAVANA	exon	79366332	79366606	0	-	.	gene_id "ENSMUSG00000052151.13"; transcript_id "ENSMUST00000063879.13"; gene_type "protein_coding"; gene_name "Plpp2"; transcript_type "protein_coding"; transcript_name "Plpp2-201"; exon_number 3; exon_id "ENSMUSE00001240598.2"; level 2; protein_id "ENSMUSP00000069670.6"; transcript_support_level "1"; mgi_id "MGI:1354945"; tag "basic"; tag "Ensembl_canonical"; tag "GENCODE_Primary"; tag "appris_principal_1"; tag "CCDS"; ccdsid "CCDS35966.1"; havana_gene "OTTMUSG00000035138.1"; havana_transcript "OTTMUST00000089467.1";
chr10	HAVANA	CDS	79366332	79366606	0	-	0	gene_id "ENSMUSG00000052151.13"; transcript_id "ENSMUST00000063879.13"; gene_type "protein_coding"; gene_name "Plpp2"; transcript_type "protein_coding"; transcript_name "Plpp2-201"; exon_number 3; exon_id "ENSMUSE00001240598.2"; level 2; protein_id "ENSMUSP00000069670.6"; transcript_support_level "1"; mgi_id "MGI:1354945"; tag "basic"; tag "Ensembl_canonical"; tag "GENCODE_Primary"; tag "appris_principal_1"; tag "CCDS"; ccdsid "CCDS35966.1"; havana_gene "OTTMUSG00000035138.1"; havana_transcript "OTTMUST00000089467.1";
chr10	HAVANA	exon	79366332	79366606	0	-	.	gene_id "ENSMUSG00000052151.13"; transcript_id "ENSMUST00000166804.2"; gene_type "protein_coding"; gene_name "Plpp2"; transcript_type "protein_coding"; transcript_name "Plpp2-204"; exon_number 3; exon_id "ENSMUSE00001240598.2"; level 2; protein_id "ENSMUSP00000133247.2"; transcript_support_level "1"; mgi_id "MGI:1354945"; tag "basic"; tag "CCDS"; ccdsid "CCDS78849.1"; havana_gene "OTTMUSG00000035138.1"; havana_transcript "OTTMUST00000089468.1";
chr10	HAVANA	CDS	79366332	79366606	0	-	0	gene_id "ENSMUSG00000052151.13"; transcript_id "ENSMUST00000166804.2"; gene_type "protein_coding"; gene_name "Plpp2"; transcript_type "protein_coding"; transcript_name "Plpp2-204"; exon_number 3; exon_id "ENSMUSE00001240598.2"; level 2; protein_id "ENSMUSP00000133247.2"; transcript_support_level "1"; mgi_id "MGI:1354945"; tag "basic"; tag "CCDS"; ccdsid "CCDS78849.1"; havana_gene "OTTMUSG00000035138.1"; havana_transcript "OTTMUST00000089468.1";
chr10	HAVANA	exon	79366332	79366606	0	-	.	gene_id "ENSMUSG00000052151.13"; transcript_id "ENSMUST00000218241.2"; gene_type "protein_coding"; gene_name "Plpp2"; transcript_type "protein_coding"; transcript_name "Plpp2-205"; exon_number 2; exon_id "ENSMUSE00001407441.2"; level 2; protein_id "ENSMUSP00000151683.2"; transcript_support_level "3"; mgi_id "MGI:1354945"; tag "upstream_uORF"; tag "basic"; havana_gene "OTTMUSG00000035138.1"; havana_transcript "OTTMUST00000157139.1";
chr10	HAVANA	exon	79366332	79366606	0	-	.	gene_id "ENSMUSG00000052151.13"; transcript_id "ENSMUST00000165233.3"; gene_type "protein_coding"; gene_name "Plpp2"; transcript_type "nonsense_mediated_decay"; transcript_name "Plpp2-203"; exon_number 2; exon_id "ENSMUSE00001208007.2"; level 2; protein_id "ENSMUSP00000127000.2"; transcript_support_level "1"; mgi_id "MGI:1354945"; havana_gene "OTTMUSG00000035138.1"; havana_transcript "OTTMUST00000089471.1";
chr10	ENSEMBL_gcm37	exon	79366332	79366606	0.0696498015008643	-	.	gene_id "ENSMUSG00000052151.13"; transcript_id "ENSMUSG00000052151.13_tx_2"; exon_id "chr10_79366332_79366606_-"; exonnum "3"; txlen "1629";
chr10	HAVANA	stop_codon	79366416	79366418	0	-	0	gene_id "ENSMUSG00000052151.13"; transcript_id "ENSMUST00000165233.3"; gene_type "protein_coding"; gene_name "Plpp2"; transcript_type "nonsense_mediated_decay"; transcript_name "Plpp2-203"; exon_number 2; exon_id "ENSMUSE00001208007.2"; level 2; protein_id "ENSMUSP00000127000.2"; transcript_support_level "1"; mgi_id "MGI:1354945"; havana_gene "OTTMUSG00000035138.1"; havana_transcript "OTTMUST00000089471.1";
chr10	HAVANA	CDS	79366419	79366606	0	-	2	gene_id "ENSMUSG00000052151.13"; transcript_id "ENSMUST00000165233.3"; gene_type "protein_coding"; gene_name "Plpp2"; transcript_type "nonsense_mediated_decay"; transcript_name "Plpp2-203"; exon_number 2; exon_id "ENSMUSE00001208007.2"; level 2; protein_id "ENSMUSP00000127000.2"; transcript_support_level "1"; mgi_id "MGI:1354945"; havana_gene "OTTMUSG00000035138.1"; havana_transcript "OTTMUST00000089471.1";
chr10	HAVANA	start_codon	79366454	79366456	0	-	0	gene_id "ENSMUSG00000052151.13"; transcript_id "ENSMUST00000218241.2"; gene_type "protein_coding"; gene_name "Plpp2"; transcript_type "protein_coding"; transcript_name "Plpp2-205"; exon_number 2; exon_id "ENSMUSE00001407441.2"; level 2; protein_id "ENSMUSP00000151683.2"; transcript_support_level "3"; mgi_id "MGI:1354945"; tag "upstream_uORF"; tag "basic"; havana_gene "OTTMUSG00000035138.1"; havana_transcript "OTTMUST00000157139.1";
chr10	HAVANA	UTR	79366457	79366606	0	-	.	gene_id "ENSMUSG00000052151.13"; transcript_id "ENSMUST00000218241.2"; gene_type "protein_coding"; gene_name "Plpp2"; transcript_type "protein_coding"; transcript_name "Plpp2-205"; exon_number 2; exon_id "ENSMUSE00001407441.2"; level 2; protein_id "ENSMUSP00000151683.2"; transcript_support_level "3"; mgi_id "MGI:1354945"; tag "upstream_uORF"; tag "basic"; havana_gene "OTTMUSG00000035138.1"; havana_transcript "OTTMUST00000157139.1";
chr10	HAVANA	CDS	79366711	79366746	0	-	0	gene_id "ENSMUSG00000052151.13"; transcript_id "ENSMUST00000166804.2"; gene_type "protein_coding"; gene_name "Plpp2"; transcript_type "protein_coding"; transcript_name "Plpp2-204"; exon_number 2; exon_id "ENSMUSE00000882357.2"; level 2; protein_id "ENSMUSP00000133247.2"; transcript_support_level "1"; mgi_id "MGI:1354945"; tag "basic"; tag "CCDS"; ccdsid "CCDS78849.1"; havana_gene "OTTMUSG00000035138.1"; havana_transcript "OTTMUST00000089468.1";
chr10	HAVANA	exon	79366711	79366815	0	-	.	gene_id "ENSMUSG00000052151.13"; transcript_id "ENSMUST00000166804.2"; gene_type "protein_coding"; gene_name "Plpp2"; transcript_type "protein_coding"; transcript_name "Plpp2-204"; exon_number 2; exon_id "ENSMUSE00000882357.2"; level 2; protein_id "ENSMUSP00000133247.2"; transcript_support_level "1"; mgi_id "MGI:1354945"; tag "basic"; tag "CCDS"; ccdsid "CCDS78849.1"; havana_gene "OTTMUSG00000035138.1"; havana_transcript "OTTMUST00000089468.1";
chr10	HAVANA	exon	79366711	79366862	0	-	.	gene_id "ENSMUSG00000052151.13"; transcript_id "ENSMUST00000163602.9"; gene_type "protein_coding"; gene_name "Plpp2"; transcript_type "protein_coding_CDS_not_defined"; transcript_name "Plpp2-202"; exon_number 2; exon_id "ENSMUSE00001286943.2"; level 2; transcript_support_level "1"; mgi_id "MGI:1354945"; havana_gene "OTTMUSG00000035138.1"; havana_transcript "OTTMUST00000089469.1";
chr10	HAVANA	exon	79366711	79366862	0	-	.	gene_id "ENSMUSG00000052151.13"; transcript_id "ENSMUST00000063879.13"; gene_type "protein_coding"; gene_name "Plpp2"; transcript_type "protein_coding"; transcript_name "Plpp2-201"; exon_number 2; exon_id "ENSMUSE00001239148.2"; level 2; protein_id "ENSMUSP00000069670.6"; transcript_support_level "1"; mgi_id "MGI:1354945"; tag "basic"; tag "Ensembl_canonical"; tag "GENCODE_Primary"; tag "appris_principal_1"; tag "CCDS"; ccdsid "CCDS35966.1"; havana_gene "OTTMUSG00000035138.1"; havana_transcript "OTTMUST00000089467.1";
chr10	HAVANA	CDS	79366711	79366862	0	-	2	gene_id "ENSMUSG00000052151.13"; transcript_id "ENSMUST00000063879.13"; gene_type "protein_coding"; gene_name "Plpp2"; transcript_type "protein_coding"; transcript_name "Plpp2-201"; exon_number 2; exon_id "ENSMUSE00001239148.2"; level 2; protein_id "ENSMUSP00000069670.6"; transcript_support_level "1"; mgi_id "MGI:1354945"; tag "basic"; tag "Ensembl_canonical"; tag "GENCODE_Primary"; tag "appris_principal_1"; tag "CCDS"; ccdsid "CCDS35966.1"; havana_gene "OTTMUSG00000035138.1"; havana_transcript "OTTMUST00000089467.1";
chr10	ENSEMBL_gcm37	exon	79366711	79366862	0.0696498015008643	-	.	gene_id "ENSMUSG00000052151.13"; transcript_id "ENSMUSG00000052151.13_tx_2"; exon_id "chr10_79366711_79366862_-"; exonnum "2"; txlen "1629";
chr10	HAVANA	start_codon	79366744	79366746	0	-	0	gene_id "ENSMUSG00000052151.13"; transcript_id "ENSMUST00000166804.2"; gene_type "protein_coding"; gene_name "Plpp2"; transcript_type "protein_coding"; transcript_name "Plpp2-204"; exon_number 2; exon_id "ENSMUSE00000882357.2"; level 2; protein_id "ENSMUSP00000133247.2"; transcript_support_level "1"; mgi_id "MGI:1354945"; tag "basic"; tag "CCDS"; ccdsid "CCDS78849.1"; havana_gene "OTTMUSG00000035138.1"; havana_transcript "OTTMUST00000089468.1";
chr10	HAVANA	UTR	79366747	79366815	0	-	.	gene_id "ENSMUSG00000052151.13"; transcript_id "ENSMUST00000166804.2"; gene_type "protein_coding"; gene_name "Plpp2"; transcript_type "protein_coding"; transcript_name "Plpp2-204"; exon_number 2; exon_id "ENSMUSE00000882357.2"; level 2; protein_id "ENSMUSP00000133247.2"; transcript_support_level "1"; mgi_id "MGI:1354945"; tag "basic"; tag "CCDS"; ccdsid "CCDS78849.1"; havana_gene "OTTMUSG00000035138.1"; havana_transcript "OTTMUST00000089468.1";
chr10	ENSEMBL	gene	79366863	79366924	0	-	.	gene_id "ENSMUSG00000098414.3"; gene_type "miRNA"; gene_name "Mir6909"; level 3; mgi_id "MGI:5531109";
chr10	ENSEMBL	transcript	79366863	79366924	0	-	.	gene_id "ENSMUSG00000098414.3"; transcript_id "ENSMUST00000184212.3"; gene_type "miRNA"; gene_name "Mir6909"; transcript_type "miRNA"; transcript_name "Mir6909-201"; level 3; transcript_support_level "NA"; mgi_id "MGI:5531109"; tag "basic"; tag "Ensembl_canonical"; tag "GENCODE_Primary";
chr10	ENSEMBL	exon	79366863	79366924	0	-	.	gene_id "ENSMUSG00000098414.3"; transcript_id "ENSMUST00000184212.3"; gene_type "miRNA"; gene_name "Mir6909"; transcript_type "miRNA"; transcript_name "Mir6909-201"; exon_number 1; exon_id "ENSMUSE00001317150.2"; level 3; transcript_support_level "NA"; mgi_id "MGI:5531109"; tag "basic"; tag "Ensembl_canonical"; tag "GENCODE_Primary";
chr10	sragcm37_ss	exon	79367392	79367544	0.0696498015008643	-	.	gene_id "ENSMUSG00000052151.13"; transcript_id "ENSMUSG00000052151.13_tx_2"; exon_id "chr10_79367392_79367544_-"; exonnum "1"; txlen "1629";
chr10	HAVANA	CDS	79369458	79369509	0	-	0	gene_id "ENSMUSG00000052151.13"; transcript_id "ENSMUST00000063879.13"; gene_type "protein_coding"; gene_name "Plpp2"; transcript_type "protein_coding"; transcript_name "Plpp2-201"; exon_number 1; exon_id "ENSMUSE00000449669.6"; level 2; protein_id "ENSMUSP00000069670.6"; transcript_support_level "1"; mgi_id "MGI:1354945"; tag "basic"; tag "Ensembl_canonical"; tag "GENCODE_Primary"; tag "appris_principal_1"; tag "CCDS"; ccdsid "CCDS35966.1"; havana_gene "OTTMUSG00000035138.1"; havana_transcript "OTTMUST00000089467.1";
chr10	HAVANA	CDS	79369458	79369509	0	-	0	gene_id "ENSMUSG00000052151.13"; transcript_id "ENSMUST00000165233.3"; gene_type "protein_coding"; gene_name "Plpp2"; transcript_type "nonsense_mediated_decay"; transcript_name "Plpp2-203"; exon_number 1; exon_id "ENSMUSE00000903862.2"; level 2; protein_id "ENSMUSP00000127000.2"; transcript_support_level "1"; mgi_id "MGI:1354945"; havana_gene "OTTMUSG00000035138.1"; havana_transcript "OTTMUST00000089471.1";
chr10	HAVANA	exon	79369458	79369594	0	-	.	gene_id "ENSMUSG00000052151.13"; transcript_id "ENSMUST00000166804.2"; gene_type "protein_coding"; gene_name "Plpp2"; transcript_type "protein_coding"; transcript_name "Plpp2-204"; exon_number 1; exon_id "ENSMUSE00000875035.2"; level 2; protein_id "ENSMUSP00000133247.2"; transcript_support_level "1"; mgi_id "MGI:1354945"; tag "basic"; tag "CCDS"; ccdsid "CCDS78849.1"; havana_gene "OTTMUSG00000035138.1"; havana_transcript "OTTMUST00000089468.1";
chr10	HAVANA	UTR	79369458	79369594	0	-	.	gene_id "ENSMUSG00000052151.13"; transcript_id "ENSMUST00000166804.2"; gene_type "protein_coding"; gene_name "Plpp2"; transcript_type "protein_coding"; transcript_name "Plpp2-204"; exon_number 1; exon_id "ENSMUSE00000875035.2"; level 2; protein_id "ENSMUSP00000133247.2"; transcript_support_level "1"; mgi_id "MGI:1354945"; tag "basic"; tag "CCDS"; ccdsid "CCDS78849.1"; havana_gene "OTTMUSG00000035138.1"; havana_transcript "OTTMUST00000089468.1";
chr10	HAVANA	exon	79369458	79369606	0	-	.	gene_id "ENSMUSG00000052151.13"; transcript_id "ENSMUST00000165233.3"; gene_type "protein_coding"; gene_name "Plpp2"; transcript_type "nonsense_mediated_decay"; transcript_name "Plpp2-203"; exon_number 1; exon_id "ENSMUSE00000903862.2"; level 2; protein_id "ENSMUSP00000127000.2"; transcript_support_level "1"; mgi_id "MGI:1354945"; havana_gene "OTTMUSG00000035138.1"; havana_transcript "OTTMUST00000089471.1";
chr10	HAVANA	exon	79369458	79369630	0	-	.	gene_id "ENSMUSG00000052151.13"; transcript_id "ENSMUST00000063879.13"; gene_type "protein_coding"; gene_name "Plpp2"; transcript_type "protein_coding"; transcript_name "Plpp2-201"; exon_number 1; exon_id "ENSMUSE00000449669.6"; level 2; protein_id "ENSMUSP00000069670.6"; transcript_support_level "1"; mgi_id "MGI:1354945"; tag "basic"; tag "Ensembl_canonical"; tag "GENCODE_Primary"; tag "appris_principal_1"; tag "CCDS"; ccdsid "CCDS35966.1"; havana_gene "OTTMUSG00000035138.1"; havana_transcript "OTTMUST00000089467.1";
chr10	HAVANA	exon	79369499	79369591	0	-	.	gene_id "ENSMUSG00000052151.13"; transcript_id "ENSMUST00000218241.2"; gene_type "protein_coding"; gene_name "Plpp2"; transcript_type "protein_coding"; transcript_name "Plpp2-205"; exon_number 1; exon_id "ENSMUSE00000906218.3"; level 2; protein_id "ENSMUSP00000151683.2"; transcript_support_level "3"; mgi_id "MGI:1354945"; tag "upstream_uORF"; tag "basic"; havana_gene "OTTMUSG00000035138.1"; havana_transcript "OTTMUST00000157139.1";
chr10	HAVANA	UTR	79369499	79369591	0	-	.	gene_id "ENSMUSG00000052151.13"; transcript_id "ENSMUST00000218241.2"; gene_type "protein_coding"; gene_name "Plpp2"; transcript_type "protein_coding"; transcript_name "Plpp2-205"; exon_number 1; exon_id "ENSMUSE00000906218.3"; level 2; protein_id "ENSMUSP00000151683.2"; transcript_support_level "3"; mgi_id "MGI:1354945"; tag "upstream_uORF"; tag "basic"; havana_gene "OTTMUSG00000035138.1"; havana_transcript "OTTMUST00000157139.1";
chr10	HAVANA	exon	79369499	79369626	0	-	.	gene_id "ENSMUSG00000052151.13"; transcript_id "ENSMUST00000163602.9"; gene_type "protein_coding"; gene_name "Plpp2"; transcript_type "protein_coding_CDS_not_defined"; transcript_name "Plpp2-202"; exon_number 1; exon_id "ENSMUSE00001407398.2"; level 2; transcript_support_level "1"; mgi_id "MGI:1354945"; havana_gene "OTTMUSG00000035138.1"; havana_transcript "OTTMUST00000089469.1";
chr10	HAVANA	start_codon	79369507	79369509	0	-	0	gene_id "ENSMUSG00000052151.13"; transcript_id "ENSMUST00000063879.13"; gene_type "protein_coding"; gene_name "Plpp2"; transcript_type "protein_coding"; transcript_name "Plpp2-201"; exon_number 1; exon_id "ENSMUSE00000449669.6"; level 2; protein_id "ENSMUSP00000069670.6"; transcript_support_level "1"; mgi_id "MGI:1354945"; tag "basic"; tag "Ensembl_canonical"; tag "GENCODE_Primary"; tag "appris_principal_1"; tag "CCDS"; ccdsid "CCDS35966.1"; havana_gene "OTTMUSG00000035138.1"; havana_transcript "OTTMUST00000089467.1";
chr10	HAVANA	start_codon	79369507	79369509	0	-	0	gene_id "ENSMUSG00000052151.13"; transcript_id "ENSMUST00000165233.3"; gene_type "protein_coding"; gene_name "Plpp2"; transcript_type "nonsense_mediated_decay"; transcript_name "Plpp2-203"; exon_number 1; exon_id "ENSMUSE00000903862.2"; level 2; protein_id "ENSMUSP00000127000.2"; transcript_support_level "1"; mgi_id "MGI:1354945"; havana_gene "OTTMUSG00000035138.1"; havana_transcript "OTTMUST00000089471.1";
chr10	HAVANA	UTR	79369510	79369606	0	-	.	gene_id "ENSMUSG00000052151.13"; transcript_id "ENSMUST00000165233.3"; gene_type "protein_coding"; gene_name "Plpp2"; transcript_type "nonsense_mediated_decay"; transcript_name "Plpp2-203"; exon_number 1; exon_id "ENSMUSE00000903862.2"; level 2; protein_id "ENSMUSP00000127000.2"; transcript_support_level "1"; mgi_id "MGI:1354945"; havana_gene "OTTMUSG00000035138.1"; havana_transcript "OTTMUST00000089471.1";
chr10	HAVANA	UTR	79369510	79369630	0	-	.	gene_id "ENSMUSG00000052151.13"; transcript_id "ENSMUST00000063879.13"; gene_type "protein_coding"; gene_name "Plpp2"; transcript_type "protein_coding"; transcript_name "Plpp2-201"; exon_number 1; exon_id "ENSMUSE00000449669.6"; level 2; protein_id "ENSMUSP00000069670.6"; transcript_support_level "1"; mgi_id "MGI:1354945"; tag "basic"; tag "Ensembl_canonical"; tag "GENCODE_Primary"; tag "appris_principal_1"; tag "CCDS"; ccdsid "CCDS35966.1"; havana_gene "OTTMUSG00000035138.1"; havana_transcript "OTTMUST00000089467.1";
chr10	HAVANA	UTR	79376079	79377014	0	-	.	gene_id "ENSMUSG00000042570.16"; transcript_id "ENSMUST00000062855.15"; gene_type "protein_coding"; gene_name "Mier2"; transcript_type "protein_coding"; transcript_name "Mier2-201"; exon_number 14; exon_id "ENSMUSE00000466164.6"; level 2; protein_id "ENSMUSP00000059864.9"; transcript_support_level "1"; mgi_id "MGI:1917677"; tag "basic"; tag "appris_principal_4"; tag "CCDS"; ccdsid "CCDS48619.1"; havana_gene "OTTMUSG00000035139.1"; havana_transcript "OTTMUST00000089474.1";
chr10	HAVANA	UTR	79376079	79377014	0	-	.	gene_id "ENSMUSG00000042570.16"; transcript_id "ENSMUST00000165028.8"; gene_type "protein_coding"; gene_name "Mier2"; transcript_type "protein_coding"; transcript_name "Mier2-203"; exon_number 14; exon_id "ENSMUSE00000466164.6"; level 2; protein_id "ENSMUSP00000127387.2"; transcript_support_level "1"; mgi_id "MGI:1917677"; tag "NAGNAG_splice_site"; tag "basic"; tag "Ensembl_canonical"; tag "GENCODE_Primary"; tag "appris_alternative_2"; tag "CCDS"; ccdsid "CCDS83723.1"; havana_gene "OTTMUSG00000035139.1"; havana_transcript "OTTMUST00000089473.1";
chr10	HAVANA	exon	79376079	79377033	0	-	.	gene_id "ENSMUSG00000042570.16"; transcript_id "ENSMUST00000062855.15"; gene_type "protein_coding"; gene_name "Mier2"; transcript_type "protein_coding"; transcript_name "Mier2-201"; exon_number 14; exon_id "ENSMUSE00000466164.6"; level 2; protein_id "ENSMUSP00000059864.9"; transcript_support_level "1"; mgi_id "MGI:1917677"; tag "basic"; tag "appris_principal_4"; tag "CCDS"; ccdsid "CCDS48619.1"; havana_gene "OTTMUSG00000035139.1"; havana_transcript "OTTMUST00000089474.1";
chr10	HAVANA	exon	79376079	79377033	0	-	.	gene_id "ENSMUSG00000042570.16"; transcript_id "ENSMUST00000165028.8"; gene_type "protein_coding"; gene_name "Mier2"; transcript_type "protein_coding"; transcript_name "Mier2-203"; exon_number 14; exon_id "ENSMUSE00000466164.6"; level 2; protein_id "ENSMUSP00000127387.2"; transcript_support_level "1"; mgi_id "MGI:1917677"; tag "NAGNAG_splice_site"; tag "basic"; tag "Ensembl_canonical"; tag "GENCODE_Primary"; tag "appris_alternative_2"; tag "CCDS"; ccdsid "CCDS83723.1"; havana_gene "OTTMUSG00000035139.1"; havana_transcript "OTTMUST00000089473.1";
chr10	HAVANA	transcript	79376079	79390925	0	-	.	gene_id "ENSMUSG00000042570.16"; transcript_id "ENSMUST00000062855.15"; gene_type "protein_coding"; gene_name "Mier2"; transcript_type "protein_coding"; transcript_name "Mier2-201"; level 2; protein_id "ENSMUSP00000059864.9"; transcript_support_level "1"; mgi_id "MGI:1917677"; tag "basic"; tag "appris_principal_4"; tag "CCDS"; ccdsid "CCDS48619.1"; havana_gene "OTTMUSG00000035139.1"; havana_transcript "OTTMUST00000089474.1";
chr10	HAVANA	gene	79376079	79391033	0	-	.	gene_id "ENSMUSG00000042570.16"; gene_type "protein_coding"; gene_name "Mier2"; level 2; mgi_id "MGI:1917677"; havana_gene "OTTMUSG00000035139.1";
chr10	HAVANA	transcript	79376079	79391033	0	-	.	gene_id "ENSMUSG00000042570.16"; transcript_id "ENSMUST00000165028.8"; gene_type "protein_coding"; gene_name "Mier2"; transcript_type "protein_coding"; transcript_name "Mier2-203"; level 2; protein_id "ENSMUSP00000127387.2"; transcript_support_level "1"; mgi_id "MGI:1917677"; tag "NAGNAG_splice_site"; tag "basic"; tag "Ensembl_canonical"; tag "GENCODE_Primary"; tag "appris_alternative_2"; tag "CCDS"; ccdsid "CCDS83723.1"; havana_gene "OTTMUSG00000035139.1"; havana_transcript "OTTMUST00000089473.1";
chr10	HAVANA	exon	79376755	79377033	0	-	.	gene_id "ENSMUSG00000042570.16"; transcript_id "ENSMUST00000168601.2"; gene_type "protein_coding"; gene_name "Mier2"; transcript_type "retained_intron"; transcript_name "Mier2-209"; exon_number 2; exon_id "ENSMUSE00000897410.2"; level 2; transcript_support_level "1"; mgi_id "MGI:1917677"; havana_gene "OTTMUSG00000035139.1"; havana_transcript "OTTMUST00000089483.1";
chr10	HAVANA	transcript	79376755	79377999	0	-	.	gene_id "ENSMUSG00000042570.16"; transcript_id "ENSMUST00000168601.2"; gene_type "protein_coding"; gene_name "Mier2"; transcript_type "retained_intron"; transcript_name "Mier2-209"; level 2; transcript_support_level "1"; mgi_id "MGI:1917677"; havana_gene "OTTMUSG00000035139.1"; havana_transcript "OTTMUST00000089483.1";
chr10	HAVANA	stop_codon	79377012	79377014	0	-	0	gene_id "ENSMUSG00000042570.16"; transcript_id "ENSMUST00000062855.15"; gene_type "protein_coding"; gene_name "Mier2"; transcript_type "protein_coding"; transcript_name "Mier2-201"; exon_number 14; exon_id "ENSMUSE00000466164.6"; level 2; protein_id "ENSMUSP00000059864.9"; transcript_support_level "1"; mgi_id "MGI:1917677"; tag "basic"; tag "appris_principal_4"; tag "CCDS"; ccdsid "CCDS48619.1"; havana_gene "OTTMUSG00000035139.1"; havana_transcript "OTTMUST00000089474.1";
chr10	HAVANA	stop_codon	79377012	79377014	0	-	0	gene_id "ENSMUSG00000042570.16"; transcript_id "ENSMUST00000165028.8"; gene_type "protein_coding"; gene_name "Mier2"; transcript_type "protein_coding"; transcript_name "Mier2-203"; exon_number 14; exon_id "ENSMUSE00000466164.6"; level 2; protein_id "ENSMUSP00000127387.2"; transcript_support_level "1"; mgi_id "MGI:1917677"; tag "NAGNAG_splice_site"; tag "basic"; tag "Ensembl_canonical"; tag "GENCODE_Primary"; tag "appris_alternative_2"; tag "CCDS"; ccdsid "CCDS83723.1"; havana_gene "OTTMUSG00000035139.1"; havana_transcript "OTTMUST00000089473.1";
chr10	HAVANA	CDS	79377015	79377033	0	-	1	gene_id "ENSMUSG00000042570.16"; transcript_id "ENSMUST00000062855.15"; gene_type "protein_coding"; gene_name "Mier2"; transcript_type "protein_coding"; transcript_name "Mier2-201"; exon_number 14; exon_id "ENSMUSE00000466164.6"; level 2; protein_id "ENSMUSP00000059864.9"; transcript_support_level "1"; mgi_id "MGI:1917677"; tag "basic"; tag "appris_principal_4"; tag "CCDS"; ccdsid "CCDS48619.1"; havana_gene "OTTMUSG00000035139.1"; havana_transcript "OTTMUST00000089474.1";
chr10	HAVANA	CDS	79377015	79377033	0	-	1	gene_id "ENSMUSG00000042570.16"; transcript_id "ENSMUST00000165028.8"; gene_type "protein_coding"; gene_name "Mier2"; transcript_type "protein_coding"; transcript_name "Mier2-203"; exon_number 14; exon_id "ENSMUSE00000466164.6"; level 2; protein_id "ENSMUSP00000127387.2"; transcript_support_level "1"; mgi_id "MGI:1917677"; tag "NAGNAG_splice_site"; tag "basic"; tag "Ensembl_canonical"; tag "GENCODE_Primary"; tag "appris_alternative_2"; tag "CCDS"; ccdsid "CCDS83723.1"; havana_gene "OTTMUSG00000035139.1"; havana_transcript "OTTMUST00000089473.1";
chr10	HAVANA	exon	79377348	79377768	0	-	.	gene_id "ENSMUSG00000042570.16"; transcript_id "ENSMUST00000062855.15"; gene_type "protein_coding"; gene_name "Mier2"; transcript_type "protein_coding"; transcript_name "Mier2-201"; exon_number 13; exon_id "ENSMUSE00000468980.2"; level 2; protein_id "ENSMUSP00000059864.9"; transcript_support_level "1"; mgi_id "MGI:1917677"; tag "basic"; tag "appris_principal_4"; tag "CCDS"; ccdsid "CCDS48619.1"; havana_gene "OTTMUSG00000035139.1"; havana_transcript "OTTMUST00000089474.1";
chr10	HAVANA	CDS	79377348	79377768	0	-	2	gene_id "ENSMUSG00000042570.16"; transcript_id "ENSMUST00000062855.15"; gene_type "protein_coding"; gene_name "Mier2"; transcript_type "protein_coding"; transcript_name "Mier2-201"; exon_number 13; exon_id "ENSMUSE00000468980.2"; level 2; protein_id "ENSMUSP00000059864.9"; transcript_support_level "1"; mgi_id "MGI:1917677"; tag "basic"; tag "appris_principal_4"; tag "CCDS"; ccdsid "CCDS48619.1"; havana_gene "OTTMUSG00000035139.1"; havana_transcript "OTTMUST00000089474.1";
chr10	HAVANA	exon	79377348	79377768	0	-	.	gene_id "ENSMUSG00000042570.16"; transcript_id "ENSMUST00000165028.8"; gene_type "protein_coding"; gene_name "Mier2"; transcript_type "protein_coding"; transcript_name "Mier2-203"; exon_number 13; exon_id "ENSMUSE00000468980.2"; level 2; protein_id "ENSMUSP00000127387.2"; transcript_support_level "1"; mgi_id "MGI:1917677"; tag "NAGNAG_splice_site"; tag "basic"; tag "Ensembl_canonical"; tag "GENCODE_Primary"; tag "appris_alternative_2"; tag "CCDS"; ccdsid "CCDS83723.1"; havana_gene "OTTMUSG00000035139.1"; havana_transcript "OTTMUST00000089473.1";
chr10	HAVANA	CDS	79377348	79377768	0	-	2	gene_id "ENSMUSG00000042570.16"; transcript_id "ENSMUST00000165028.8"; gene_type "protein_coding"; gene_name "Mier2"; transcript_type "protein_coding"; transcript_name "Mier2-203"; exon_number 13; exon_id "ENSMUSE00000468980.2"; level 2; protein_id "ENSMUSP00000127387.2"; transcript_support_level "1"; mgi_id "MGI:1917677"; tag "NAGNAG_splice_site"; tag "basic"; tag "Ensembl_canonical"; tag "GENCODE_Primary"; tag "appris_alternative_2"; tag "CCDS"; ccdsid "CCDS83723.1"; havana_gene "OTTMUSG00000035139.1"; havana_transcript "OTTMUST00000089473.1";
chr10	HAVANA	exon	79377348	79377999	0	-	.	gene_id "ENSMUSG00000042570.16"; transcript_id "ENSMUST00000168601.2"; gene_type "protein_coding"; gene_name "Mier2"; transcript_type "retained_intron"; transcript_name "Mier2-209"; exon_number 1; exon_id "ENSMUSE00000913312.2"; level 2; transcript_support_level "1"; mgi_id "MGI:1917677"; havana_gene "OTTMUSG00000035139.1"; havana_transcript "OTTMUST00000089483.1";
chr10	HAVANA	exon	79377502	79378315	0	-	.	gene_id "ENSMUSG00000042570.16"; transcript_id "ENSMUST00000167760.8"; gene_type "protein_coding"; gene_name "Mier2"; transcript_type "retained_intron"; transcript_name "Mier2-208"; exon_number 4; exon_id "ENSMUSE00000907899.2"; level 2; transcript_support_level "2"; mgi_id "MGI:1917677"; havana_gene "OTTMUSG00000035139.1"; havana_transcript "OTTMUST00000089481.1";
chr10	HAVANA	transcript	79377502	79380604	0	-	.	gene_id "ENSMUSG00000042570.16"; transcript_id "ENSMUST00000167760.8"; gene_type "protein_coding"; gene_name "Mier2"; transcript_type "retained_intron"; transcript_name "Mier2-208"; level 2; transcript_support_level "2"; mgi_id "MGI:1917677"; havana_gene "OTTMUSG00000035139.1"; havana_transcript "OTTMUST00000089481.1";
chr10	HAVANA	exon	79378239	79378315	0	-	.	gene_id "ENSMUSG00000042570.16"; transcript_id "ENSMUST00000062855.15"; gene_type "protein_coding"; gene_name "Mier2"; transcript_type "protein_coding"; transcript_name "Mier2-201"; exon_number 12; exon_id "ENSMUSE00000610520.2"; level 2; protein_id "ENSMUSP00000059864.9"; transcript_support_level "1"; mgi_id "MGI:1917677"; tag "basic"; tag "appris_principal_4"; tag "CCDS"; ccdsid "CCDS48619.1"; havana_gene "OTTMUSG00000035139.1"; havana_transcript "OTTMUST00000089474.1";
chr10	HAVANA	CDS	79378239	79378315	0	-	1	gene_id "ENSMUSG00000042570.16"; transcript_id "ENSMUST00000062855.15"; gene_type "protein_coding"; gene_name "Mier2"; transcript_type "protein_coding"; transcript_name "Mier2-201"; exon_number 12; exon_id "ENSMUSE00000610520.2"; level 2; protein_id "ENSMUSP00000059864.9"; transcript_support_level "1"; mgi_id "MGI:1917677"; tag "basic"; tag "appris_principal_4"; tag "CCDS"; ccdsid "CCDS48619.1"; havana_gene "OTTMUSG00000035139.1"; havana_transcript "OTTMUST00000089474.1";
chr10	HAVANA	exon	79378239	79378315	0	-	.	gene_id "ENSMUSG00000042570.16"; transcript_id "ENSMUST00000165028.8"; gene_type "protein_coding"; gene_name "Mier2"; transcript_type "protein_coding"; transcript_name "Mier2-203"; exon_number 12; exon_id "ENSMUSE00000610520.2"; level 2; protein_id "ENSMUSP00000127387.2"; transcript_support_level "1"; mgi_id "MGI:1917677"; tag "NAGNAG_splice_site"; tag "basic"; tag "Ensembl_canonical"; tag "GENCODE_Primary"; tag "appris_alternative_2"; tag "CCDS"; ccdsid "CCDS83723.1"; havana_gene "OTTMUSG00000035139.1"; havana_transcript "OTTMUST00000089473.1";
chr10	HAVANA	CDS	79378239	79378315	0	-	1	gene_id "ENSMUSG00000042570.16"; transcript_id "ENSMUST00000165028.8"; gene_type "protein_coding"; gene_name "Mier2"; transcript_type "protein_coding"; transcript_name "Mier2-203"; exon_number 12; exon_id "ENSMUSE00000610520.2"; level 2; protein_id "ENSMUSP00000127387.2"; transcript_support_level "1"; mgi_id "MGI:1917677"; tag "NAGNAG_splice_site"; tag "basic"; tag "Ensembl_canonical"; tag "GENCODE_Primary"; tag "appris_alternative_2"; tag "CCDS"; ccdsid "CCDS83723.1"; havana_gene "OTTMUSG00000035139.1"; havana_transcript "OTTMUST00000089473.1";
chr10	HAVANA	exon	79378301	79378315	0	-	.	gene_id "ENSMUSG00000042570.16"; transcript_id "ENSMUST00000170950.2"; gene_type "protein_coding"; gene_name "Mier2"; transcript_type "protein_coding_CDS_not_defined"; transcript_name "Mier2-211"; exon_number 3; exon_id "ENSMUSE00001467931.2"; level 2; transcript_support_level "3"; mgi_id "MGI:1917677"; havana_gene "OTTMUSG00000035139.1"; havana_transcript "OTTMUST00000089482.1";
chr10	HAVANA	transcript	79378301	79380186	0	-	.	gene_id "ENSMUSG00000042570.16"; transcript_id "ENSMUST00000170950.2"; gene_type "protein_coding"; gene_name "Mier2"; transcript_type "protein_coding_CDS_not_defined"; transcript_name "Mier2-211"; level 2; transcript_support_level "3"; mgi_id "MGI:1917677"; havana_gene "OTTMUSG00000035139.1"; havana_transcript "OTTMUST00000089482.1";
chr10	HAVANA	exon	79378431	79378555	0	-	.	gene_id "ENSMUSG00000042570.16"; transcript_id "ENSMUST00000062855.15"; gene_type "protein_coding"; gene_name "Mier2"; transcript_type "protein_coding"; transcript_name "Mier2-201"; exon_number 11; exon_id "ENSMUSE00001260150.2"; level 2; protein_id "ENSMUSP00000059864.9"; transcript_support_level "1"; mgi_id "MGI:1917677"; tag "basic"; tag "appris_principal_4"; tag "CCDS"; ccdsid "CCDS48619.1"; havana_gene "OTTMUSG00000035139.1"; havana_transcript "OTTMUST00000089474.1";
chr10	HAVANA	CDS	79378431	79378555	0	-	0	gene_id "ENSMUSG00000042570.16"; transcript_id "ENSMUST00000062855.15"; gene_type "protein_coding"; gene_name "Mier2"; transcript_type "protein_coding"; transcript_name "Mier2-201"; exon_number 11; exon_id "ENSMUSE00001260150.2"; level 2; protein_id "ENSMUSP00000059864.9"; transcript_support_level "1"; mgi_id "MGI:1917677"; tag "basic"; tag "appris_principal_4"; tag "CCDS"; ccdsid "CCDS48619.1"; havana_gene "OTTMUSG00000035139.1"; havana_transcript "OTTMUST00000089474.1";
chr10	HAVANA	exon	79378431	79378555	0	-	.	gene_id "ENSMUSG00000042570.16"; transcript_id "ENSMUST00000165028.8"; gene_type "protein_coding"; gene_name "Mier2"; transcript_type "protein_coding"; transcript_name "Mier2-203"; exon_number 11; exon_id "ENSMUSE00001260150.2"; level 2; protein_id "ENSMUSP00000127387.2"; transcript_support_level "1"; mgi_id "MGI:1917677"; tag "NAGNAG_splice_site"; tag "basic"; tag "Ensembl_canonical"; tag "GENCODE_Primary"; tag "appris_alternative_2"; tag "CCDS"; ccdsid "CCDS83723.1"; havana_gene "OTTMUSG00000035139.1"; havana_transcript "OTTMUST00000089473.1";
chr10	HAVANA	CDS	79378431	79378555	0	-	0	gene_id "ENSMUSG00000042570.16"; transcript_id "ENSMUST00000165028.8"; gene_type "protein_coding"; gene_name "Mier2"; transcript_type "protein_coding"; transcript_name "Mier2-203"; exon_number 11; exon_id "ENSMUSE00001260150.2"; level 2; protein_id "ENSMUSP00000127387.2"; transcript_support_level "1"; mgi_id "MGI:1917677"; tag "NAGNAG_splice_site"; tag "basic"; tag "Ensembl_canonical"; tag "GENCODE_Primary"; tag "appris_alternative_2"; tag "CCDS"; ccdsid "CCDS83723.1"; havana_gene "OTTMUSG00000035139.1"; havana_transcript "OTTMUST00000089473.1";
chr10	HAVANA	exon	79378431	79378555	0	-	.	gene_id "ENSMUSG00000042570.16"; transcript_id "ENSMUST00000167760.8"; gene_type "protein_coding"; gene_name "Mier2"; transcript_type "retained_intron"; transcript_name "Mier2-208"; exon_number 3; exon_id "ENSMUSE00001278142.2"; level 2; transcript_support_level "2"; mgi_id "MGI:1917677"; havana_gene "OTTMUSG00000035139.1"; havana_transcript "OTTMUST00000089481.1";
chr10	HAVANA	exon	79378431	79378555	0	-	.	gene_id "ENSMUSG00000042570.16"; transcript_id "ENSMUST00000170950.2"; gene_type "protein_coding"; gene_name "Mier2"; transcript_type "protein_coding_CDS_not_defined"; transcript_name "Mier2-211"; exon_number 2; exon_id "ENSMUSE00001278142.2"; level 2; transcript_support_level "3"; mgi_id "MGI:1917677"; havana_gene "OTTMUSG00000035139.1"; havana_transcript "OTTMUST00000089482.1";
chr10	HAVANA	exon	79379915	79380186	0	-	.	gene_id "ENSMUSG00000042570.16"; transcript_id "ENSMUST00000170950.2"; gene_type "protein_coding"; gene_name "Mier2"; transcript_type "protein_coding_CDS_not_defined"; transcript_name "Mier2-211"; exon_number 1; exon_id "ENSMUSE00000893238.2"; level 2; transcript_support_level "3"; mgi_id "MGI:1917677"; havana_gene "OTTMUSG00000035139.1"; havana_transcript "OTTMUST00000089482.1";
chr10	HAVANA	exon	79380354	79380448	0	-	.	gene_id "ENSMUSG00000042570.16"; transcript_id "ENSMUST00000062855.15"; gene_type "protein_coding"; gene_name "Mier2"; transcript_type "protein_coding"; transcript_name "Mier2-201"; exon_number 10; exon_id "ENSMUSE00001260658.2"; level 2; protein_id "ENSMUSP00000059864.9"; transcript_support_level "1"; mgi_id "MGI:1917677"; tag "basic"; tag "appris_principal_4"; tag "CCDS"; ccdsid "CCDS48619.1"; havana_gene "OTTMUSG00000035139.1"; havana_transcript "OTTMUST00000089474.1";
chr10	HAVANA	CDS	79380354	79380448	0	-	2	gene_id "ENSMUSG00000042570.16"; transcript_id "ENSMUST00000062855.15"; gene_type "protein_coding"; gene_name "Mier2"; transcript_type "protein_coding"; transcript_name "Mier2-201"; exon_number 10; exon_id "ENSMUSE00001260658.2"; level 2; protein_id "ENSMUSP00000059864.9"; transcript_support_level "1"; mgi_id "MGI:1917677"; tag "basic"; tag "appris_principal_4"; tag "CCDS"; ccdsid "CCDS48619.1"; havana_gene "OTTMUSG00000035139.1"; havana_transcript "OTTMUST00000089474.1";
chr10	HAVANA	exon	79380354	79380448	0	-	.	gene_id "ENSMUSG00000042570.16"; transcript_id "ENSMUST00000165028.8"; gene_type "protein_coding"; gene_name "Mier2"; transcript_type "protein_coding"; transcript_name "Mier2-203"; exon_number 10; exon_id "ENSMUSE00001260658.2"; level 2; protein_id "ENSMUSP00000127387.2"; transcript_support_level "1"; mgi_id "MGI:1917677"; tag "NAGNAG_splice_site"; tag "basic"; tag "Ensembl_canonical"; tag "GENCODE_Primary"; tag "appris_alternative_2"; tag "CCDS"; ccdsid "CCDS83723.1"; havana_gene "OTTMUSG00000035139.1"; havana_transcript "OTTMUST00000089473.1";
chr10	HAVANA	CDS	79380354	79380448	0	-	2	gene_id "ENSMUSG00000042570.16"; transcript_id "ENSMUST00000165028.8"; gene_type "protein_coding"; gene_name "Mier2"; transcript_type "protein_coding"; transcript_name "Mier2-203"; exon_number 10; exon_id "ENSMUSE00001260658.2"; level 2; protein_id "ENSMUSP00000127387.2"; transcript_support_level "1"; mgi_id "MGI:1917677"; tag "NAGNAG_splice_site"; tag "basic"; tag "Ensembl_canonical"; tag "GENCODE_Primary"; tag "appris_alternative_2"; tag "CCDS"; ccdsid "CCDS83723.1"; havana_gene "OTTMUSG00000035139.1"; havana_transcript "OTTMUST00000089473.1";
chr10	HAVANA	exon	79380354	79380448	0	-	.	gene_id "ENSMUSG00000042570.16"; transcript_id "ENSMUST00000167760.8"; gene_type "protein_coding"; gene_name "Mier2"; transcript_type "retained_intron"; transcript_name "Mier2-208"; exon_number 2; exon_id "ENSMUSE00001312704.2"; level 2; transcript_support_level "2"; mgi_id "MGI:1917677"; havana_gene "OTTMUSG00000035139.1"; havana_transcript "OTTMUST00000089481.1";
chr10	HAVANA	exon	79380523	79380604	0	-	.	gene_id "ENSMUSG00000042570.16"; transcript_id "ENSMUST00000062855.15"; gene_type "protein_coding"; gene_name "Mier2"; transcript_type "protein_coding"; transcript_name "Mier2-201"; exon_number 9; exon_id "ENSMUSE00001283147.2"; level 2; protein_id "ENSMUSP00000059864.9"; transcript_support_level "1"; mgi_id "MGI:1917677"; tag "basic"; tag "appris_principal_4"; tag "CCDS"; ccdsid "CCDS48619.1"; havana_gene "OTTMUSG00000035139.1"; havana_transcript "OTTMUST00000089474.1";
chr10	HAVANA	CDS	79380523	79380604	0	-	0	gene_id "ENSMUSG00000042570.16"; transcript_id "ENSMUST00000062855.15"; gene_type "protein_coding"; gene_name "Mier2"; transcript_type "protein_coding"; transcript_name "Mier2-201"; exon_number 9; exon_id "ENSMUSE00001283147.2"; level 2; protein_id "ENSMUSP00000059864.9"; transcript_support_level "1"; mgi_id "MGI:1917677"; tag "basic"; tag "appris_principal_4"; tag "CCDS"; ccdsid "CCDS48619.1"; havana_gene "OTTMUSG00000035139.1"; havana_transcript "OTTMUST00000089474.1";
chr10	HAVANA	exon	79380523	79380604	0	-	.	gene_id "ENSMUSG00000042570.16"; transcript_id "ENSMUST00000165028.8"; gene_type "protein_coding"; gene_name "Mier2"; transcript_type "protein_coding"; transcript_name "Mier2-203"; exon_number 9; exon_id "ENSMUSE00001283147.2"; level 2; protein_id "ENSMUSP00000127387.2"; transcript_support_level "1"; mgi_id "MGI:1917677"; tag "NAGNAG_splice_site"; tag "basic"; tag "Ensembl_canonical"; tag "GENCODE_Primary"; tag "appris_alternative_2"; tag "CCDS"; ccdsid "CCDS83723.1"; havana_gene "OTTMUSG00000035139.1"; havana_transcript "OTTMUST00000089473.1";
chr10	HAVANA	CDS	79380523	79380604	0	-	0	gene_id "ENSMUSG00000042570.16"; transcript_id "ENSMUST00000165028.8"; gene_type "protein_coding"; gene_name "Mier2"; transcript_type "protein_coding"; transcript_name "Mier2-203"; exon_number 9; exon_id "ENSMUSE00001283147.2"; level 2; protein_id "ENSMUSP00000127387.2"; transcript_support_level "1"; mgi_id "MGI:1917677"; tag "NAGNAG_splice_site"; tag "basic"; tag "Ensembl_canonical"; tag "GENCODE_Primary"; tag "appris_alternative_2"; tag "CCDS"; ccdsid "CCDS83723.1"; havana_gene "OTTMUSG00000035139.1"; havana_transcript "OTTMUST00000089473.1";
chr10	HAVANA	exon	79380523	79380604	0	-	.	gene_id "ENSMUSG00000042570.16"; transcript_id "ENSMUST00000167760.8"; gene_type "protein_coding"; gene_name "Mier2"; transcript_type "retained_intron"; transcript_name "Mier2-208"; exon_number 1; exon_id "ENSMUSE00001253302.2"; level 2; transcript_support_level "2"; mgi_id "MGI:1917677"; havana_gene "OTTMUSG00000035139.1"; havana_transcript "OTTMUST00000089481.1";
chr10	HAVANA	exon	79380879	79381030	0	-	.	gene_id "ENSMUSG00000042570.16"; transcript_id "ENSMUST00000062855.15"; gene_type "protein_coding"; gene_name "Mier2"; transcript_type "protein_coding"; transcript_name "Mier2-201"; exon_number 8; exon_id "ENSMUSE00000610524.2"; level 2; protein_id "ENSMUSP00000059864.9"; transcript_support_level "1"; mgi_id "MGI:1917677"; tag "basic"; tag "appris_principal_4"; tag "CCDS"; ccdsid "CCDS48619.1"; havana_gene "OTTMUSG00000035139.1"; havana_transcript "OTTMUST00000089474.1";
chr10	HAVANA	CDS	79380879	79381030	0	-	2	gene_id "ENSMUSG00000042570.16"; transcript_id "ENSMUST00000062855.15"; gene_type "protein_coding"; gene_name "Mier2"; transcript_type "protein_coding"; transcript_name "Mier2-201"; exon_number 8; exon_id "ENSMUSE00000610524.2"; level 2; protein_id "ENSMUSP00000059864.9"; transcript_support_level "1"; mgi_id "MGI:1917677"; tag "basic"; tag "appris_principal_4"; tag "CCDS"; ccdsid "CCDS48619.1"; havana_gene "OTTMUSG00000035139.1"; havana_transcript "OTTMUST00000089474.1";
chr10	HAVANA	exon	79380879	79381030	0	-	.	gene_id "ENSMUSG00000042570.16"; transcript_id "ENSMUST00000165028.8"; gene_type "protein_coding"; gene_name "Mier2"; transcript_type "protein_coding"; transcript_name "Mier2-203"; exon_number 8; exon_id "ENSMUSE00000610524.2"; level 2; protein_id "ENSMUSP00000127387.2"; transcript_support_level "1"; mgi_id "MGI:1917677"; tag "NAGNAG_splice_site"; tag "basic"; tag "Ensembl_canonical"; tag "GENCODE_Primary"; tag "appris_alternative_2"; tag "CCDS"; ccdsid "CCDS83723.1"; havana_gene "OTTMUSG00000035139.1"; havana_transcript "OTTMUST00000089473.1";
chr10	HAVANA	CDS	79380879	79381030	0	-	2	gene_id "ENSMUSG00000042570.16"; transcript_id "ENSMUST00000165028.8"; gene_type "protein_coding"; gene_name "Mier2"; transcript_type "protein_coding"; transcript_name "Mier2-203"; exon_number 8; exon_id "ENSMUSE00000610524.2"; level 2; protein_id "ENSMUSP00000127387.2"; transcript_support_level "1"; mgi_id "MGI:1917677"; tag "NAGNAG_splice_site"; tag "basic"; tag "Ensembl_canonical"; tag "GENCODE_Primary"; tag "appris_alternative_2"; tag "CCDS"; ccdsid "CCDS83723.1"; havana_gene "OTTMUSG00000035139.1"; havana_transcript "OTTMUST00000089473.1";
chr10	HAVANA	exon	79383489	79383558	0	-	.	gene_id "ENSMUSG00000042570.16"; transcript_id "ENSMUST00000062855.15"; gene_type "protein_coding"; gene_name "Mier2"; transcript_type "protein_coding"; transcript_name "Mier2-201"; exon_number 7; exon_id "ENSMUSE00000610525.2"; level 2; protein_id "ENSMUSP00000059864.9"; transcript_support_level "1"; mgi_id "MGI:1917677"; tag "basic"; tag "appris_principal_4"; tag "CCDS"; ccdsid "CCDS48619.1"; havana_gene "OTTMUSG00000035139.1"; havana_transcript "OTTMUST00000089474.1";
chr10	HAVANA	CDS	79383489	79383558	0	-	0	gene_id "ENSMUSG00000042570.16"; transcript_id "ENSMUST00000062855.15"; gene_type "protein_coding"; gene_name "Mier2"; transcript_type "protein_coding"; transcript_name "Mier2-201"; exon_number 7; exon_id "ENSMUSE00000610525.2"; level 2; protein_id "ENSMUSP00000059864.9"; transcript_support_level "1"; mgi_id "MGI:1917677"; tag "basic"; tag "appris_principal_4"; tag "CCDS"; ccdsid "CCDS48619.1"; havana_gene "OTTMUSG00000035139.1"; havana_transcript "OTTMUST00000089474.1";
chr10	HAVANA	exon	79383489	79383558	0	-	.	gene_id "ENSMUSG00000042570.16"; transcript_id "ENSMUST00000165028.8"; gene_type "protein_coding"; gene_name "Mier2"; transcript_type "protein_coding"; transcript_name "Mier2-203"; exon_number 7; exon_id "ENSMUSE00000610525.2"; level 2; protein_id "ENSMUSP00000127387.2"; transcript_support_level "1"; mgi_id "MGI:1917677"; tag "NAGNAG_splice_site"; tag "basic"; tag "Ensembl_canonical"; tag "GENCODE_Primary"; tag "appris_alternative_2"; tag "CCDS"; ccdsid "CCDS83723.1"; havana_gene "OTTMUSG00000035139.1"; havana_transcript "OTTMUST00000089473.1";
chr10	HAVANA	CDS	79383489	79383558	0	-	0	gene_id "ENSMUSG00000042570.16"; transcript_id "ENSMUST00000165028.8"; gene_type "protein_coding"; gene_name "Mier2"; transcript_type "protein_coding"; transcript_name "Mier2-203"; exon_number 7; exon_id "ENSMUSE00000610525.2"; level 2; protein_id "ENSMUSP00000127387.2"; transcript_support_level "1"; mgi_id "MGI:1917677"; tag "NAGNAG_splice_site"; tag "basic"; tag "Ensembl_canonical"; tag "GENCODE_Primary"; tag "appris_alternative_2"; tag "CCDS"; ccdsid "CCDS83723.1"; havana_gene "OTTMUSG00000035139.1"; havana_transcript "OTTMUST00000089473.1";
chr10	HAVANA	exon	79384188	79384276	0	-	.	gene_id "ENSMUSG00000042570.16"; transcript_id "ENSMUST00000062855.15"; gene_type "protein_coding"; gene_name "Mier2"; transcript_type "protein_coding"; transcript_name "Mier2-201"; exon_number 6; exon_id "ENSMUSE00000610526.2"; level 2; protein_id "ENSMUSP00000059864.9"; transcript_support_level "1"; mgi_id "MGI:1917677"; tag "basic"; tag "appris_principal_4"; tag "CCDS"; ccdsid "CCDS48619.1"; havana_gene "OTTMUSG00000035139.1"; havana_transcript "OTTMUST00000089474.1";
chr10	HAVANA	CDS	79384188	79384276	0	-	2	gene_id "ENSMUSG00000042570.16"; transcript_id "ENSMUST00000062855.15"; gene_type "protein_coding"; gene_name "Mier2"; transcript_type "protein_coding"; transcript_name "Mier2-201"; exon_number 6; exon_id "ENSMUSE00000610526.2"; level 2; protein_id "ENSMUSP00000059864.9"; transcript_support_level "1"; mgi_id "MGI:1917677"; tag "basic"; tag "appris_principal_4"; tag "CCDS"; ccdsid "CCDS48619.1"; havana_gene "OTTMUSG00000035139.1"; havana_transcript "OTTMUST00000089474.1";
chr10	HAVANA	exon	79384188	79384276	0	-	.	gene_id "ENSMUSG00000042570.16"; transcript_id "ENSMUST00000165028.8"; gene_type "protein_coding"; gene_name "Mier2"; transcript_type "protein_coding"; transcript_name "Mier2-203"; exon_number 6; exon_id "ENSMUSE00000610526.2"; level 2; protein_id "ENSMUSP00000127387.2"; transcript_support_level "1"; mgi_id "MGI:1917677"; tag "NAGNAG_splice_site"; tag "basic"; tag "Ensembl_canonical"; tag "GENCODE_Primary"; tag "appris_alternative_2"; tag "CCDS"; ccdsid "CCDS83723.1"; havana_gene "OTTMUSG00000035139.1"; havana_transcript "OTTMUST00000089473.1";
chr10	HAVANA	CDS	79384188	79384276	0	-	2	gene_id "ENSMUSG00000042570.16"; transcript_id "ENSMUST00000165028.8"; gene_type "protein_coding"; gene_name "Mier2"; transcript_type "protein_coding"; transcript_name "Mier2-203"; exon_number 6; exon_id "ENSMUSE00000610526.2"; level 2; protein_id "ENSMUSP00000127387.2"; transcript_support_level "1"; mgi_id "MGI:1917677"; tag "NAGNAG_splice_site"; tag "basic"; tag "Ensembl_canonical"; tag "GENCODE_Primary"; tag "appris_alternative_2"; tag "CCDS"; ccdsid "CCDS83723.1"; havana_gene "OTTMUSG00000035139.1"; havana_transcript "OTTMUST00000089473.1";
chr10	HAVANA	exon	79384620	79384737	0	-	.	gene_id "ENSMUSG00000042570.16"; transcript_id "ENSMUST00000062855.15"; gene_type "protein_coding"; gene_name "Mier2"; transcript_type "protein_coding"; transcript_name "Mier2-201"; exon_number 5; exon_id "ENSMUSE00000890608.2"; level 2; protein_id "ENSMUSP00000059864.9"; transcript_support_level "1"; mgi_id "MGI:1917677"; tag "basic"; tag "appris_principal_4"; tag "CCDS"; ccdsid "CCDS48619.1"; havana_gene "OTTMUSG00000035139.1"; havana_transcript "OTTMUST00000089474.1";
chr10	HAVANA	CDS	79384620	79384737	0	-	0	gene_id "ENSMUSG00000042570.16"; transcript_id "ENSMUST00000062855.15"; gene_type "protein_coding"; gene_name "Mier2"; transcript_type "protein_coding"; transcript_name "Mier2-201"; exon_number 5; exon_id "ENSMUSE00000890608.2"; level 2; protein_id "ENSMUSP00000059864.9"; transcript_support_level "1"; mgi_id "MGI:1917677"; tag "basic"; tag "appris_principal_4"; tag "CCDS"; ccdsid "CCDS48619.1"; havana_gene "OTTMUSG00000035139.1"; havana_transcript "OTTMUST00000089474.1";
chr10	HAVANA	exon	79384620	79384743	0	-	.	gene_id "ENSMUSG00000042570.16"; transcript_id "ENSMUST00000165028.8"; gene_type "protein_coding"; gene_name "Mier2"; transcript_type "protein_coding"; transcript_name "Mier2-203"; exon_number 5; exon_id "ENSMUSE00000610527.3"; level 2; protein_id "ENSMUSP00000127387.2"; transcript_support_level "1"; mgi_id "MGI:1917677"; tag "NAGNAG_splice_site"; tag "basic"; tag "Ensembl_canonical"; tag "GENCODE_Primary"; tag "appris_alternative_2"; tag "CCDS"; ccdsid "CCDS83723.1"; havana_gene "OTTMUSG00000035139.1"; havana_transcript "OTTMUST00000089473.1";
chr10	HAVANA	CDS	79384620	79384743	0	-	0	gene_id "ENSMUSG00000042570.16"; transcript_id "ENSMUST00000165028.8"; gene_type "protein_coding"; gene_name "Mier2"; transcript_type "protein_coding"; transcript_name "Mier2-203"; exon_number 5; exon_id "ENSMUSE00000610527.3"; level 2; protein_id "ENSMUSP00000127387.2"; transcript_support_level "1"; mgi_id "MGI:1917677"; tag "NAGNAG_splice_site"; tag "basic"; tag "Ensembl_canonical"; tag "GENCODE_Primary"; tag "appris_alternative_2"; tag "CCDS"; ccdsid "CCDS83723.1"; havana_gene "OTTMUSG00000035139.1"; havana_transcript "OTTMUST00000089473.1";
chr10	HAVANA	exon	79384636	79384737	0	-	.	gene_id "ENSMUSG00000042570.16"; transcript_id "ENSMUST00000167183.8"; gene_type "protein_coding"; gene_name "Mier2"; transcript_type "nonsense_mediated_decay"; transcript_name "Mier2-206"; exon_number 5; exon_id "ENSMUSE00000879612.2"; level 2; protein_id "ENSMUSP00000126131.2"; transcript_support_level "5"; mgi_id "MGI:1917677"; havana_gene "OTTMUSG00000035139.1"; havana_transcript "OTTMUST00000089475.1";
chr10	HAVANA	UTR	79384636	79384737	0	-	.	gene_id "ENSMUSG00000042570.16"; transcript_id "ENSMUST00000167183.8"; gene_type "protein_coding"; gene_name "Mier2"; transcript_type "nonsense_mediated_decay"; transcript_name "Mier2-206"; exon_number 5; exon_id "ENSMUSE00000879612.2"; level 2; protein_id "ENSMUSP00000126131.2"; transcript_support_level "5"; mgi_id "MGI:1917677"; havana_gene "OTTMUSG00000035139.1"; havana_transcript "OTTMUST00000089475.1";
chr10	HAVANA	transcript	79384636	79390948	0	-	.	gene_id "ENSMUSG00000042570.16"; transcript_id "ENSMUST00000167183.8"; gene_type "protein_coding"; gene_name "Mier2"; transcript_type "nonsense_mediated_decay"; transcript_name "Mier2-206"; level 2; protein_id "ENSMUSP00000126131.2"; transcript_support_level "5"; mgi_id "MGI:1917677"; havana_gene "OTTMUSG00000035139.1"; havana_transcript "OTTMUST00000089475.1";
chr10	HAVANA	exon	79384708	79384737	0	-	.	gene_id "ENSMUSG00000042570.16"; transcript_id "ENSMUST00000164895.8"; gene_type "protein_coding"; gene_name "Mier2"; transcript_type "protein_coding"; transcript_name "Mier2-202"; exon_number 5; exon_id "ENSMUSE00000879717.2"; level 2; protein_id "ENSMUSP00000127532.2"; transcript_support_level "3"; mgi_id "MGI:1917677"; tag "mRNA_end_NF"; tag "cds_end_NF"; havana_gene "OTTMUSG00000035139.1"; havana_transcript "OTTMUST00000089477.1";
chr10	HAVANA	CDS	79384708	79384737	0	-	0	gene_id "ENSMUSG00000042570.16"; transcript_id "ENSMUST00000164895.8"; gene_type "protein_coding"; gene_name "Mier2"; transcript_type "protein_coding"; transcript_name "Mier2-202"; exon_number 5; exon_id "ENSMUSE00000879717.2"; level 2; protein_id "ENSMUSP00000127532.2"; transcript_support_level "3"; mgi_id "MGI:1917677"; tag "mRNA_end_NF"; tag "cds_end_NF"; havana_gene "OTTMUSG00000035139.1"; havana_transcript "OTTMUST00000089477.1";
chr10	HAVANA	transcript	79384708	79390718	0	-	.	gene_id "ENSMUSG00000042570.16"; transcript_id "ENSMUST00000164895.8"; gene_type "protein_coding"; gene_name "Mier2"; transcript_type "protein_coding"; transcript_name "Mier2-202"; level 2; protein_id "ENSMUSP00000127532.2"; transcript_support_level "3"; mgi_id "MGI:1917677"; tag "mRNA_end_NF"; tag "cds_end_NF"; havana_gene "OTTMUSG00000035139.1"; havana_transcript "OTTMUST00000089477.1";
chr10	HAVANA	exon	79384715	79384743	0	-	.	gene_id "ENSMUSG00000042570.16"; transcript_id "ENSMUST00000165778.8"; gene_type "protein_coding"; gene_name "Mier2"; transcript_type "protein_coding"; transcript_name "Mier2-204"; exon_number 4; exon_id "ENSMUSE00000888295.2"; level 2; protein_id "ENSMUSP00000133165.2"; transcript_support_level "3"; mgi_id "MGI:1917677"; tag "mRNA_end_NF"; tag "cds_end_NF"; havana_gene "OTTMUSG00000035139.1"; havana_transcript "OTTMUST00000089479.1";
chr10	HAVANA	CDS	79384715	79384743	0	-	0	gene_id "ENSMUSG00000042570.16"; transcript_id "ENSMUST00000165778.8"; gene_type "protein_coding"; gene_name "Mier2"; transcript_type "protein_coding"; transcript_name "Mier2-204"; exon_number 4; exon_id "ENSMUSE00000888295.2"; level 2; protein_id "ENSMUSP00000133165.2"; transcript_support_level "3"; mgi_id "MGI:1917677"; tag "mRNA_end_NF"; tag "cds_end_NF"; havana_gene "OTTMUSG00000035139.1"; havana_transcript "OTTMUST00000089479.1";
chr10	HAVANA	transcript	79384715	79390955	0	-	.	gene_id "ENSMUSG00000042570.16"; transcript_id "ENSMUST00000165778.8"; gene_type "protein_coding"; gene_name "Mier2"; transcript_type "protein_coding"; transcript_name "Mier2-204"; level 2; protein_id "ENSMUSP00000133165.2"; transcript_support_level "3"; mgi_id "MGI:1917677"; tag "mRNA_end_NF"; tag "cds_end_NF"; havana_gene "OTTMUSG00000035139.1"; havana_transcript "OTTMUST00000089479.1";
chr10	HAVANA	exon	79384740	79384743	0	-	.	gene_id "ENSMUSG00000042570.16"; transcript_id "ENSMUST00000165866.2"; gene_type "protein_coding"; gene_name "Mier2"; transcript_type "protein_coding"; transcript_name "Mier2-205"; exon_number 4; exon_id "ENSMUSE00001468611.2"; level 2; protein_id "ENSMUSP00000127332.2"; transcript_support_level "2"; mgi_id "MGI:1917677"; tag "mRNA_end_NF"; tag "cds_end_NF"; havana_gene "OTTMUSG00000035139.1"; havana_transcript "OTTMUST00000089480.1";
chr10	HAVANA	CDS	79384740	79384743	0	-	0	gene_id "ENSMUSG00000042570.16"; transcript_id "ENSMUST00000165866.2"; gene_type "protein_coding"; gene_name "Mier2"; transcript_type "protein_coding"; transcript_name "Mier2-205"; exon_number 4; exon_id "ENSMUSE00001468611.2"; level 2; protein_id "ENSMUSP00000127332.2"; transcript_support_level "2"; mgi_id "MGI:1917677"; tag "mRNA_end_NF"; tag "cds_end_NF"; havana_gene "OTTMUSG00000035139.1"; havana_transcript "OTTMUST00000089480.1";
chr10	HAVANA	transcript	79384740	79386643	0	-	.	gene_id "ENSMUSG00000042570.16"; transcript_id "ENSMUST00000165866.2"; gene_type "protein_coding"; gene_name "Mier2"; transcript_type "protein_coding"; transcript_name "Mier2-205"; level 2; protein_id "ENSMUSP00000127332.2"; transcript_support_level "2"; mgi_id "MGI:1917677"; tag "mRNA_end_NF"; tag "cds_end_NF"; havana_gene "OTTMUSG00000035139.1"; havana_transcript "OTTMUST00000089480.1";
chr10	HAVANA	exon	79385018	79385143	0	-	.	gene_id "ENSMUSG00000042570.16"; transcript_id "ENSMUST00000062855.15"; gene_type "protein_coding"; gene_name "Mier2"; transcript_type "protein_coding"; transcript_name "Mier2-201"; exon_number 4; exon_id "ENSMUSE00001266282.2"; level 2; protein_id "ENSMUSP00000059864.9"; transcript_support_level "1"; mgi_id "MGI:1917677"; tag "basic"; tag "appris_principal_4"; tag "CCDS"; ccdsid "CCDS48619.1"; havana_gene "OTTMUSG00000035139.1"; havana_transcript "OTTMUST00000089474.1";
chr10	HAVANA	CDS	79385018	79385143	0	-	0	gene_id "ENSMUSG00000042570.16"; transcript_id "ENSMUST00000062855.15"; gene_type "protein_coding"; gene_name "Mier2"; transcript_type "protein_coding"; transcript_name "Mier2-201"; exon_number 4; exon_id "ENSMUSE00001266282.2"; level 2; protein_id "ENSMUSP00000059864.9"; transcript_support_level "1"; mgi_id "MGI:1917677"; tag "basic"; tag "appris_principal_4"; tag "CCDS"; ccdsid "CCDS48619.1"; havana_gene "OTTMUSG00000035139.1"; havana_transcript "OTTMUST00000089474.1";
chr10	HAVANA	exon	79385018	79385143	0	-	.	gene_id "ENSMUSG00000042570.16"; transcript_id "ENSMUST00000165028.8"; gene_type "protein_coding"; gene_name "Mier2"; transcript_type "protein_coding"; transcript_name "Mier2-203"; exon_number 4; exon_id "ENSMUSE00001266282.2"; level 2; protein_id "ENSMUSP00000127387.2"; transcript_support_level "1"; mgi_id "MGI:1917677"; tag "NAGNAG_splice_site"; tag "basic"; tag "Ensembl_canonical"; tag "GENCODE_Primary"; tag "appris_alternative_2"; tag "CCDS"; ccdsid "CCDS83723.1"; havana_gene "OTTMUSG00000035139.1"; havana_transcript "OTTMUST00000089473.1";
chr10	HAVANA	CDS	79385018	79385143	0	-	0	gene_id "ENSMUSG00000042570.16"; transcript_id "ENSMUST00000165028.8"; gene_type "protein_coding"; gene_name "Mier2"; transcript_type "protein_coding"; transcript_name "Mier2-203"; exon_number 4; exon_id "ENSMUSE00001266282.2"; level 2; protein_id "ENSMUSP00000127387.2"; transcript_support_level "1"; mgi_id "MGI:1917677"; tag "NAGNAG_splice_site"; tag "basic"; tag "Ensembl_canonical"; tag "GENCODE_Primary"; tag "appris_alternative_2"; tag "CCDS"; ccdsid "CCDS83723.1"; havana_gene "OTTMUSG00000035139.1"; havana_transcript "OTTMUST00000089473.1";
chr10	HAVANA	exon	79385018	79385143	0	-	.	gene_id "ENSMUSG00000042570.16"; transcript_id "ENSMUST00000167183.8"; gene_type "protein_coding"; gene_name "Mier2"; transcript_type "nonsense_mediated_decay"; transcript_name "Mier2-206"; exon_number 4; exon_id "ENSMUSE00001223327.2"; level 2; protein_id "ENSMUSP00000126131.2"; transcript_support_level "5"; mgi_id "MGI:1917677"; havana_gene "OTTMUSG00000035139.1"; havana_transcript "OTTMUST00000089475.1";
chr10	HAVANA	UTR	79385018	79385143	0	-	.	gene_id "ENSMUSG00000042570.16"; transcript_id "ENSMUST00000167183.8"; gene_type "protein_coding"; gene_name "Mier2"; transcript_type "nonsense_mediated_decay"; transcript_name "Mier2-206"; exon_number 4; exon_id "ENSMUSE00001223327.2"; level 2; protein_id "ENSMUSP00000126131.2"; transcript_support_level "5"; mgi_id "MGI:1917677"; havana_gene "OTTMUSG00000035139.1"; havana_transcript "OTTMUST00000089475.1";
chr10	HAVANA	exon	79385018	79385143	0	-	.	gene_id "ENSMUSG00000042570.16"; transcript_id "ENSMUST00000164895.8"; gene_type "protein_coding"; gene_name "Mier2"; transcript_type "protein_coding"; transcript_name "Mier2-202"; exon_number 4; exon_id "ENSMUSE00001266282.2"; level 2; protein_id "ENSMUSP00000127532.2"; transcript_support_level "3"; mgi_id "MGI:1917677"; tag "mRNA_end_NF"; tag "cds_end_NF"; havana_gene "OTTMUSG00000035139.1"; havana_transcript "OTTMUST00000089477.1";
chr10	HAVANA	CDS	79385018	79385143	0	-	0	gene_id "ENSMUSG00000042570.16"; transcript_id "ENSMUST00000164895.8"; gene_type "protein_coding"; gene_name "Mier2"; transcript_type "protein_coding"; transcript_name "Mier2-202"; exon_number 4; exon_id "ENSMUSE00001266282.2"; level 2; protein_id "ENSMUSP00000127532.2"; transcript_support_level "3"; mgi_id "MGI:1917677"; tag "mRNA_end_NF"; tag "cds_end_NF"; havana_gene "OTTMUSG00000035139.1"; havana_transcript "OTTMUST00000089477.1";
chr10	HAVANA	exon	79385018	79385143	0	-	.	gene_id "ENSMUSG00000042570.16"; transcript_id "ENSMUST00000165778.8"; gene_type "protein_coding"; gene_name "Mier2"; transcript_type "protein_coding"; transcript_name "Mier2-204"; exon_number 3; exon_id "ENSMUSE00001266282.2"; level 2; protein_id "ENSMUSP00000133165.2"; transcript_support_level "3"; mgi_id "MGI:1917677"; tag "mRNA_end_NF"; tag "cds_end_NF"; havana_gene "OTTMUSG00000035139.1"; havana_transcript "OTTMUST00000089479.1";
chr10	HAVANA	CDS	79385018	79385143	0	-	0	gene_id "ENSMUSG00000042570.16"; transcript_id "ENSMUST00000165778.8"; gene_type "protein_coding"; gene_name "Mier2"; transcript_type "protein_coding"; transcript_name "Mier2-204"; exon_number 3; exon_id "ENSMUSE00001266282.2"; level 2; protein_id "ENSMUSP00000133165.2"; transcript_support_level "3"; mgi_id "MGI:1917677"; tag "mRNA_end_NF"; tag "cds_end_NF"; havana_gene "OTTMUSG00000035139.1"; havana_transcript "OTTMUST00000089479.1";
chr10	HAVANA	exon	79385018	79385143	0	-	.	gene_id "ENSMUSG00000042570.16"; transcript_id "ENSMUST00000165866.2"; gene_type "protein_coding"; gene_name "Mier2"; transcript_type "protein_coding"; transcript_name "Mier2-205"; exon_number 3; exon_id "ENSMUSE00001266282.2"; level 2; protein_id "ENSMUSP00000127332.2"; transcript_support_level "2"; mgi_id "MGI:1917677"; tag "mRNA_end_NF"; tag "cds_end_NF"; havana_gene "OTTMUSG00000035139.1"; havana_transcript "OTTMUST00000089480.1";
chr10	HAVANA	CDS	79385018	79385143	0	-	0	gene_id "ENSMUSG00000042570.16"; transcript_id "ENSMUST00000165866.2"; gene_type "protein_coding"; gene_name "Mier2"; transcript_type "protein_coding"; transcript_name "Mier2-205"; exon_number 3; exon_id "ENSMUSE00001266282.2"; level 2; protein_id "ENSMUSP00000127332.2"; transcript_support_level "2"; mgi_id "MGI:1917677"; tag "mRNA_end_NF"; tag "cds_end_NF"; havana_gene "OTTMUSG00000035139.1"; havana_transcript "OTTMUST00000089480.1";
chr10	HAVANA	CDS	79385371	79385505	0	-	0	gene_id "ENSMUSG00000042570.16"; transcript_id "ENSMUST00000164895.8"; gene_type "protein_coding"; gene_name "Mier2"; transcript_type "protein_coding"; transcript_name "Mier2-202"; exon_number 3; exon_id "ENSMUSE00001205209.2"; level 2; protein_id "ENSMUSP00000127532.2"; transcript_support_level "3"; mgi_id "MGI:1917677"; tag "mRNA_end_NF"; tag "cds_end_NF"; havana_gene "OTTMUSG00000035139.1"; havana_transcript "OTTMUST00000089477.1";
chr10	HAVANA	CDS	79385371	79385505	0	-	0	gene_id "ENSMUSG00000042570.16"; transcript_id "ENSMUST00000165778.8"; gene_type "protein_coding"; gene_name "Mier2"; transcript_type "protein_coding"; transcript_name "Mier2-204"; exon_number 2; exon_id "ENSMUSE00001205209.2"; level 2; protein_id "ENSMUSP00000133165.2"; transcript_support_level "3"; mgi_id "MGI:1917677"; tag "mRNA_end_NF"; tag "cds_end_NF"; havana_gene "OTTMUSG00000035139.1"; havana_transcript "OTTMUST00000089479.1";
chr10	HAVANA	exon	79385371	79385513	0	-	.	gene_id "ENSMUSG00000042570.16"; transcript_id "ENSMUST00000062855.15"; gene_type "protein_coding"; gene_name "Mier2"; transcript_type "protein_coding"; transcript_name "Mier2-201"; exon_number 3; exon_id "ENSMUSE00001290755.2"; level 2; protein_id "ENSMUSP00000059864.9"; transcript_support_level "1"; mgi_id "MGI:1917677"; tag "basic"; tag "appris_principal_4"; tag "CCDS"; ccdsid "CCDS48619.1"; havana_gene "OTTMUSG00000035139.1"; havana_transcript "OTTMUST00000089474.1";
chr10	HAVANA	CDS	79385371	79385513	0	-	2	gene_id "ENSMUSG00000042570.16"; transcript_id "ENSMUST00000062855.15"; gene_type "protein_coding"; gene_name "Mier2"; transcript_type "protein_coding"; transcript_name "Mier2-201"; exon_number 3; exon_id "ENSMUSE00001290755.2"; level 2; protein_id "ENSMUSP00000059864.9"; transcript_support_level "1"; mgi_id "MGI:1917677"; tag "basic"; tag "appris_principal_4"; tag "CCDS"; ccdsid "CCDS48619.1"; havana_gene "OTTMUSG00000035139.1"; havana_transcript "OTTMUST00000089474.1";
chr10	HAVANA	exon	79385371	79385513	0	-	.	gene_id "ENSMUSG00000042570.16"; transcript_id "ENSMUST00000165028.8"; gene_type "protein_coding"; gene_name "Mier2"; transcript_type "protein_coding"; transcript_name "Mier2-203"; exon_number 3; exon_id "ENSMUSE00001290755.2"; level 2; protein_id "ENSMUSP00000127387.2"; transcript_support_level "1"; mgi_id "MGI:1917677"; tag "NAGNAG_splice_site"; tag "basic"; tag "Ensembl_canonical"; tag "GENCODE_Primary"; tag "appris_alternative_2"; tag "CCDS"; ccdsid "CCDS83723.1"; havana_gene "OTTMUSG00000035139.1"; havana_transcript "OTTMUST00000089473.1";
chr10	HAVANA	CDS	79385371	79385513	0	-	2	gene_id "ENSMUSG00000042570.16"; transcript_id "ENSMUST00000165028.8"; gene_type "protein_coding"; gene_name "Mier2"; transcript_type "protein_coding"; transcript_name "Mier2-203"; exon_number 3; exon_id "ENSMUSE00001290755.2"; level 2; protein_id "ENSMUSP00000127387.2"; transcript_support_level "1"; mgi_id "MGI:1917677"; tag "NAGNAG_splice_site"; tag "basic"; tag "Ensembl_canonical"; tag "GENCODE_Primary"; tag "appris_alternative_2"; tag "CCDS"; ccdsid "CCDS83723.1"; havana_gene "OTTMUSG00000035139.1"; havana_transcript "OTTMUST00000089473.1";
chr10	HAVANA	exon	79385371	79385513	0	-	.	gene_id "ENSMUSG00000042570.16"; transcript_id "ENSMUST00000164895.8"; gene_type "protein_coding"; gene_name "Mier2"; transcript_type "protein_coding"; transcript_name "Mier2-202"; exon_number 3; exon_id "ENSMUSE00001205209.2"; level 2; protein_id "ENSMUSP00000127532.2"; transcript_support_level "3"; mgi_id "MGI:1917677"; tag "mRNA_end_NF"; tag "cds_end_NF"; havana_gene "OTTMUSG00000035139.1"; havana_transcript "OTTMUST00000089477.1";
chr10	HAVANA	exon	79385371	79385513	0	-	.	gene_id "ENSMUSG00000042570.16"; transcript_id "ENSMUST00000165778.8"; gene_type "protein_coding"; gene_name "Mier2"; transcript_type "protein_coding"; transcript_name "Mier2-204"; exon_number 2; exon_id "ENSMUSE00001205209.2"; level 2; protein_id "ENSMUSP00000133165.2"; transcript_support_level "3"; mgi_id "MGI:1917677"; tag "mRNA_end_NF"; tag "cds_end_NF"; havana_gene "OTTMUSG00000035139.1"; havana_transcript "OTTMUST00000089479.1";
chr10	HAVANA	exon	79385371	79385513	0	-	.	gene_id "ENSMUSG00000042570.16"; transcript_id "ENSMUST00000165866.2"; gene_type "protein_coding"; gene_name "Mier2"; transcript_type "protein_coding"; transcript_name "Mier2-205"; exon_number 2; exon_id "ENSMUSE00001290755.2"; level 2; protein_id "ENSMUSP00000127332.2"; transcript_support_level "2"; mgi_id "MGI:1917677"; tag "mRNA_end_NF"; tag "cds_end_NF"; havana_gene "OTTMUSG00000035139.1"; havana_transcript "OTTMUST00000089480.1";
chr10	HAVANA	CDS	79385371	79385513	0	-	2	gene_id "ENSMUSG00000042570.16"; transcript_id "ENSMUST00000165866.2"; gene_type "protein_coding"; gene_name "Mier2"; transcript_type "protein_coding"; transcript_name "Mier2-205"; exon_number 2; exon_id "ENSMUSE00001290755.2"; level 2; protein_id "ENSMUSP00000127332.2"; transcript_support_level "2"; mgi_id "MGI:1917677"; tag "mRNA_end_NF"; tag "cds_end_NF"; havana_gene "OTTMUSG00000035139.1"; havana_transcript "OTTMUST00000089480.1";
chr10	HAVANA	UTR	79385371	79385673	0	-	.	gene_id "ENSMUSG00000042570.16"; transcript_id "ENSMUST00000167183.8"; gene_type "protein_coding"; gene_name "Mier2"; transcript_type "nonsense_mediated_decay"; transcript_name "Mier2-206"; exon_number 3; exon_id "ENSMUSE00000905131.2"; level 2; protein_id "ENSMUSP00000126131.2"; transcript_support_level "5"; mgi_id "MGI:1917677"; havana_gene "OTTMUSG00000035139.1"; havana_transcript "OTTMUST00000089475.1";
chr10	HAVANA	exon	79385371	79385687	0	-	.	gene_id "ENSMUSG00000042570.16"; transcript_id "ENSMUST00000167183.8"; gene_type "protein_coding"; gene_name "Mier2"; transcript_type "nonsense_mediated_decay"; transcript_name "Mier2-206"; exon_number 3; exon_id "ENSMUSE00000905131.2"; level 2; protein_id "ENSMUSP00000126131.2"; transcript_support_level "5"; mgi_id "MGI:1917677"; havana_gene "OTTMUSG00000035139.1"; havana_transcript "OTTMUST00000089475.1";
chr10	HAVANA	exon	79385392	79385513	0	-	.	gene_id "ENSMUSG00000042570.16"; transcript_id "ENSMUST00000170018.2"; gene_type "protein_coding"; gene_name "Mier2"; transcript_type "protein_coding"; transcript_name "Mier2-210"; exon_number 3; exon_id "ENSMUSE00000886381.2"; level 2; protein_id "ENSMUSP00000130460.2"; transcript_support_level "3"; mgi_id "MGI:1917677"; tag "mRNA_end_NF"; tag "cds_end_NF"; havana_gene "OTTMUSG00000035139.1"; havana_transcript "OTTMUST00000089476.1";
chr10	HAVANA	CDS	79385392	79385513	0	-	2	gene_id "ENSMUSG00000042570.16"; transcript_id "ENSMUST00000170018.2"; gene_type "protein_coding"; gene_name "Mier2"; transcript_type "protein_coding"; transcript_name "Mier2-210"; exon_number 3; exon_id "ENSMUSE00000886381.2"; level 2; protein_id "ENSMUSP00000130460.2"; transcript_support_level "3"; mgi_id "MGI:1917677"; tag "mRNA_end_NF"; tag "cds_end_NF"; havana_gene "OTTMUSG00000035139.1"; havana_transcript "OTTMUST00000089476.1";
chr10	HAVANA	transcript	79385392	79390911	0	-	.	gene_id "ENSMUSG00000042570.16"; transcript_id "ENSMUST00000170018.2"; gene_type "protein_coding"; gene_name "Mier2"; transcript_type "protein_coding"; transcript_name "Mier2-210"; level 2; protein_id "ENSMUSP00000130460.2"; transcript_support_level "3"; mgi_id "MGI:1917677"; tag "mRNA_end_NF"; tag "cds_end_NF"; havana_gene "OTTMUSG00000035139.1"; havana_transcript "OTTMUST00000089476.1";
chr10	HAVANA	CDS	79385470	79385505	0	-	0	gene_id "ENSMUSG00000042570.16"; transcript_id "ENSMUST00000167689.2"; gene_type "protein_coding"; gene_name "Mier2"; transcript_type "protein_coding"; transcript_name "Mier2-207"; exon_number 3; exon_id "ENSMUSE00000884087.2"; level 2; protein_id "ENSMUSP00000133238.2"; transcript_support_level "3"; mgi_id "MGI:1917677"; tag "mRNA_end_NF"; tag "cds_end_NF"; havana_gene "OTTMUSG00000035139.1"; havana_transcript "OTTMUST00000089478.1";
chr10	HAVANA	exon	79385470	79385687	0	-	.	gene_id "ENSMUSG00000042570.16"; transcript_id "ENSMUST00000167689.2"; gene_type "protein_coding"; gene_name "Mier2"; transcript_type "protein_coding"; transcript_name "Mier2-207"; exon_number 3; exon_id "ENSMUSE00000884087.2"; level 2; protein_id "ENSMUSP00000133238.2"; transcript_support_level "3"; mgi_id "MGI:1917677"; tag "mRNA_end_NF"; tag "cds_end_NF"; havana_gene "OTTMUSG00000035139.1"; havana_transcript "OTTMUST00000089478.1";
chr10	HAVANA	transcript	79385470	79390439	0	-	.	gene_id "ENSMUSG00000042570.16"; transcript_id "ENSMUST00000167689.2"; gene_type "protein_coding"; gene_name "Mier2"; transcript_type "protein_coding"; transcript_name "Mier2-207"; level 2; protein_id "ENSMUSP00000133238.2"; transcript_support_level "3"; mgi_id "MGI:1917677"; tag "mRNA_end_NF"; tag "cds_end_NF"; havana_gene "OTTMUSG00000035139.1"; havana_transcript "OTTMUST00000089478.1";
chr10	HAVANA	start_codon	79385503	79385505	0	-	0	gene_id "ENSMUSG00000042570.16"; transcript_id "ENSMUST00000164895.8"; gene_type "protein_coding"; gene_name "Mier2"; transcript_type "protein_coding"; transcript_name "Mier2-202"; exon_number 3; exon_id "ENSMUSE00001205209.2"; level 2; protein_id "ENSMUSP00000127532.2"; transcript_support_level "3"; mgi_id "MGI:1917677"; tag "mRNA_end_NF"; tag "cds_end_NF"; havana_gene "OTTMUSG00000035139.1"; havana_transcript "OTTMUST00000089477.1";
chr10	HAVANA	start_codon	79385503	79385505	0	-	0	gene_id "ENSMUSG00000042570.16"; transcript_id "ENSMUST00000165778.8"; gene_type "protein_coding"; gene_name "Mier2"; transcript_type "protein_coding"; transcript_name "Mier2-204"; exon_number 2; exon_id "ENSMUSE00001205209.2"; level 2; protein_id "ENSMUSP00000133165.2"; transcript_support_level "3"; mgi_id "MGI:1917677"; tag "mRNA_end_NF"; tag "cds_end_NF"; havana_gene "OTTMUSG00000035139.1"; havana_transcript "OTTMUST00000089479.1";
chr10	HAVANA	start_codon	79385503	79385505	0	-	0	gene_id "ENSMUSG00000042570.16"; transcript_id "ENSMUST00000167689.2"; gene_type "protein_coding"; gene_name "Mier2"; transcript_type "protein_coding"; transcript_name "Mier2-207"; exon_number 3; exon_id "ENSMUSE00000884087.2"; level 2; protein_id "ENSMUSP00000133238.2"; transcript_support_level "3"; mgi_id "MGI:1917677"; tag "mRNA_end_NF"; tag "cds_end_NF"; havana_gene "OTTMUSG00000035139.1"; havana_transcript "OTTMUST00000089478.1";
chr10	HAVANA	UTR	79385506	79385513	0	-	.	gene_id "ENSMUSG00000042570.16"; transcript_id "ENSMUST00000164895.8"; gene_type "protein_coding"; gene_name "Mier2"; transcript_type "protein_coding"; transcript_name "Mier2-202"; exon_number 3; exon_id "ENSMUSE00001205209.2"; level 2; protein_id "ENSMUSP00000127532.2"; transcript_support_level "3"; mgi_id "MGI:1917677"; tag "mRNA_end_NF"; tag "cds_end_NF"; havana_gene "OTTMUSG00000035139.1"; havana_transcript "OTTMUST00000089477.1";
chr10	HAVANA	UTR	79385506	79385513	0	-	.	gene_id "ENSMUSG00000042570.16"; transcript_id "ENSMUST00000165778.8"; gene_type "protein_coding"; gene_name "Mier2"; transcript_type "protein_coding"; transcript_name "Mier2-204"; exon_number 2; exon_id "ENSMUSE00001205209.2"; level 2; protein_id "ENSMUSP00000133165.2"; transcript_support_level "3"; mgi_id "MGI:1917677"; tag "mRNA_end_NF"; tag "cds_end_NF"; havana_gene "OTTMUSG00000035139.1"; havana_transcript "OTTMUST00000089479.1";
chr10	HAVANA	UTR	79385506	79385687	0	-	.	gene_id "ENSMUSG00000042570.16"; transcript_id "ENSMUST00000167689.2"; gene_type "protein_coding"; gene_name "Mier2"; transcript_type "protein_coding"; transcript_name "Mier2-207"; exon_number 3; exon_id "ENSMUSE00000884087.2"; level 2; protein_id "ENSMUSP00000133238.2"; transcript_support_level "3"; mgi_id "MGI:1917677"; tag "mRNA_end_NF"; tag "cds_end_NF"; havana_gene "OTTMUSG00000035139.1"; havana_transcript "OTTMUST00000089478.1";
chr10	HAVANA	stop_codon	79385671	79385673	0	-	0	gene_id "ENSMUSG00000042570.16"; transcript_id "ENSMUST00000167183.8"; gene_type "protein_coding"; gene_name "Mier2"; transcript_type "nonsense_mediated_decay"; transcript_name "Mier2-206"; exon_number 3; exon_id "ENSMUSE00000905131.2"; level 2; protein_id "ENSMUSP00000126131.2"; transcript_support_level "5"; mgi_id "MGI:1917677"; havana_gene "OTTMUSG00000035139.1"; havana_transcript "OTTMUST00000089475.1";
chr10	HAVANA	CDS	79385674	79385687	0	-	2	gene_id "ENSMUSG00000042570.16"; transcript_id "ENSMUST00000167183.8"; gene_type "protein_coding"; gene_name "Mier2"; transcript_type "nonsense_mediated_decay"; transcript_name "Mier2-206"; exon_number 3; exon_id "ENSMUSE00000905131.2"; level 2; protein_id "ENSMUSP00000126131.2"; transcript_support_level "5"; mgi_id "MGI:1917677"; havana_gene "OTTMUSG00000035139.1"; havana_transcript "OTTMUST00000089475.1";
chr10	HAVANA	exon	79386150	79386240	0	-	.	gene_id "ENSMUSG00000042570.16"; transcript_id "ENSMUST00000062855.15"; gene_type "protein_coding"; gene_name "Mier2"; transcript_type "protein_coding"; transcript_name "Mier2-201"; exon_number 2; exon_id "ENSMUSE00001305096.2"; level 2; protein_id "ENSMUSP00000059864.9"; transcript_support_level "1"; mgi_id "MGI:1917677"; tag "basic"; tag "appris_principal_4"; tag "CCDS"; ccdsid "CCDS48619.1"; havana_gene "OTTMUSG00000035139.1"; havana_transcript "OTTMUST00000089474.1";
chr10	HAVANA	CDS	79386150	79386240	0	-	0	gene_id "ENSMUSG00000042570.16"; transcript_id "ENSMUST00000062855.15"; gene_type "protein_coding"; gene_name "Mier2"; transcript_type "protein_coding"; transcript_name "Mier2-201"; exon_number 2; exon_id "ENSMUSE00001305096.2"; level 2; protein_id "ENSMUSP00000059864.9"; transcript_support_level "1"; mgi_id "MGI:1917677"; tag "basic"; tag "appris_principal_4"; tag "CCDS"; ccdsid "CCDS48619.1"; havana_gene "OTTMUSG00000035139.1"; havana_transcript "OTTMUST00000089474.1";
chr10	HAVANA	exon	79386150	79386240	0	-	.	gene_id "ENSMUSG00000042570.16"; transcript_id "ENSMUST00000165028.8"; gene_type "protein_coding"; gene_name "Mier2"; transcript_type "protein_coding"; transcript_name "Mier2-203"; exon_number 2; exon_id "ENSMUSE00001305096.2"; level 2; protein_id "ENSMUSP00000127387.2"; transcript_support_level "1"; mgi_id "MGI:1917677"; tag "NAGNAG_splice_site"; tag "basic"; tag "Ensembl_canonical"; tag "GENCODE_Primary"; tag "appris_alternative_2"; tag "CCDS"; ccdsid "CCDS83723.1"; havana_gene "OTTMUSG00000035139.1"; havana_transcript "OTTMUST00000089473.1";
chr10	HAVANA	CDS	79386150	79386240	0	-	0	gene_id "ENSMUSG00000042570.16"; transcript_id "ENSMUST00000165028.8"; gene_type "protein_coding"; gene_name "Mier2"; transcript_type "protein_coding"; transcript_name "Mier2-203"; exon_number 2; exon_id "ENSMUSE00001305096.2"; level 2; protein_id "ENSMUSP00000127387.2"; transcript_support_level "1"; mgi_id "MGI:1917677"; tag "NAGNAG_splice_site"; tag "basic"; tag "Ensembl_canonical"; tag "GENCODE_Primary"; tag "appris_alternative_2"; tag "CCDS"; ccdsid "CCDS83723.1"; havana_gene "OTTMUSG00000035139.1"; havana_transcript "OTTMUST00000089473.1";
chr10	HAVANA	exon	79386150	79386240	0	-	.	gene_id "ENSMUSG00000042570.16"; transcript_id "ENSMUST00000167183.8"; gene_type "protein_coding"; gene_name "Mier2"; transcript_type "nonsense_mediated_decay"; transcript_name "Mier2-206"; exon_number 2; exon_id "ENSMUSE00001305096.2"; level 2; protein_id "ENSMUSP00000126131.2"; transcript_support_level "5"; mgi_id "MGI:1917677"; havana_gene "OTTMUSG00000035139.1"; havana_transcript "OTTMUST00000089475.1";
chr10	HAVANA	CDS	79386150	79386240	0	-	0	gene_id "ENSMUSG00000042570.16"; transcript_id "ENSMUST00000167183.8"; gene_type "protein_coding"; gene_name "Mier2"; transcript_type "nonsense_mediated_decay"; transcript_name "Mier2-206"; exon_number 2; exon_id "ENSMUSE00001305096.2"; level 2; protein_id "ENSMUSP00000126131.2"; transcript_support_level "5"; mgi_id "MGI:1917677"; havana_gene "OTTMUSG00000035139.1"; havana_transcript "OTTMUST00000089475.1";
chr10	HAVANA	exon	79386150	79386240	0	-	.	gene_id "ENSMUSG00000042570.16"; transcript_id "ENSMUST00000164895.8"; gene_type "protein_coding"; gene_name "Mier2"; transcript_type "protein_coding"; transcript_name "Mier2-202"; exon_number 2; exon_id "ENSMUSE00001295765.2"; level 2; protein_id "ENSMUSP00000127532.2"; transcript_support_level "3"; mgi_id "MGI:1917677"; tag "mRNA_end_NF"; tag "cds_end_NF"; havana_gene "OTTMUSG00000035139.1"; havana_transcript "OTTMUST00000089477.1";
chr10	HAVANA	UTR	79386150	79386240	0	-	.	gene_id "ENSMUSG00000042570.16"; transcript_id "ENSMUST00000164895.8"; gene_type "protein_coding"; gene_name "Mier2"; transcript_type "protein_coding"; transcript_name "Mier2-202"; exon_number 2; exon_id "ENSMUSE00001295765.2"; level 2; protein_id "ENSMUSP00000127532.2"; transcript_support_level "3"; mgi_id "MGI:1917677"; tag "mRNA_end_NF"; tag "cds_end_NF"; havana_gene "OTTMUSG00000035139.1"; havana_transcript "OTTMUST00000089477.1";
chr10	HAVANA	exon	79386150	79386240	0	-	.	gene_id "ENSMUSG00000042570.16"; transcript_id "ENSMUST00000170018.2"; gene_type "protein_coding"; gene_name "Mier2"; transcript_type "protein_coding"; transcript_name "Mier2-210"; exon_number 2; exon_id "ENSMUSE00001305096.2"; level 2; protein_id "ENSMUSP00000130460.2"; transcript_support_level "3"; mgi_id "MGI:1917677"; tag "mRNA_end_NF"; tag "cds_end_NF"; havana_gene "OTTMUSG00000035139.1"; havana_transcript "OTTMUST00000089476.1";
chr10	HAVANA	CDS	79386150	79386240	0	-	0	gene_id "ENSMUSG00000042570.16"; transcript_id "ENSMUST00000170018.2"; gene_type "protein_coding"; gene_name "Mier2"; transcript_type "protein_coding"; transcript_name "Mier2-210"; exon_number 2; exon_id "ENSMUSE00001305096.2"; level 2; protein_id "ENSMUSP00000130460.2"; transcript_support_level "3"; mgi_id "MGI:1917677"; tag "mRNA_end_NF"; tag "cds_end_NF"; havana_gene "OTTMUSG00000035139.1"; havana_transcript "OTTMUST00000089476.1";
chr10	HAVANA	exon	79386150	79386240	0	-	.	gene_id "ENSMUSG00000042570.16"; transcript_id "ENSMUST00000167689.2"; gene_type "protein_coding"; gene_name "Mier2"; transcript_type "protein_coding"; transcript_name "Mier2-207"; exon_number 2; exon_id "ENSMUSE00001295765.2"; level 2; protein_id "ENSMUSP00000133238.2"; transcript_support_level "3"; mgi_id "MGI:1917677"; tag "mRNA_end_NF"; tag "cds_end_NF"; havana_gene "OTTMUSG00000035139.1"; havana_transcript "OTTMUST00000089478.1";
chr10	HAVANA	UTR	79386150	79386240	0	-	.	gene_id "ENSMUSG00000042570.16"; transcript_id "ENSMUST00000167689.2"; gene_type "protein_coding"; gene_name "Mier2"; transcript_type "protein_coding"; transcript_name "Mier2-207"; exon_number 2; exon_id "ENSMUSE00001295765.2"; level 2; protein_id "ENSMUSP00000133238.2"; transcript_support_level "3"; mgi_id "MGI:1917677"; tag "mRNA_end_NF"; tag "cds_end_NF"; havana_gene "OTTMUSG00000035139.1"; havana_transcript "OTTMUST00000089478.1";
chr10	HAVANA	CDS	79386150	79386462	0	-	0	gene_id "ENSMUSG00000042570.16"; transcript_id "ENSMUST00000165866.2"; gene_type "protein_coding"; gene_name "Mier2"; transcript_type "protein_coding"; transcript_name "Mier2-205"; exon_number 1; exon_id "ENSMUSE00000899773.2"; level 2; protein_id "ENSMUSP00000127332.2"; transcript_support_level "2"; mgi_id "MGI:1917677"; tag "mRNA_end_NF"; tag "cds_end_NF"; havana_gene "OTTMUSG00000035139.1"; havana_transcript "OTTMUST00000089480.1";
chr10	HAVANA	exon	79386150	79386643	0	-	.	gene_id "ENSMUSG00000042570.16"; transcript_id "ENSMUST00000165866.2"; gene_type "protein_coding"; gene_name "Mier2"; transcript_type "protein_coding"; transcript_name "Mier2-205"; exon_number 1; exon_id "ENSMUSE00000899773.2"; level 2; protein_id "ENSMUSP00000127332.2"; transcript_support_level "2"; mgi_id "MGI:1917677"; tag "mRNA_end_NF"; tag "cds_end_NF"; havana_gene "OTTMUSG00000035139.1"; havana_transcript "OTTMUST00000089480.1";
chr10	HAVANA	start_codon	79386460	79386462	0	-	0	gene_id "ENSMUSG00000042570.16"; transcript_id "ENSMUST00000165866.2"; gene_type "protein_coding"; gene_name "Mier2"; transcript_type "protein_coding"; transcript_name "Mier2-205"; exon_number 1; exon_id "ENSMUSE00000899773.2"; level 2; protein_id "ENSMUSP00000127332.2"; transcript_support_level "2"; mgi_id "MGI:1917677"; tag "mRNA_end_NF"; tag "cds_end_NF"; havana_gene "OTTMUSG00000035139.1"; havana_transcript "OTTMUST00000089480.1";
chr10	HAVANA	UTR	79386463	79386643	0	-	.	gene_id "ENSMUSG00000042570.16"; transcript_id "ENSMUST00000165866.2"; gene_type "protein_coding"; gene_name "Mier2"; transcript_type "protein_coding"; transcript_name "Mier2-205"; exon_number 1; exon_id "ENSMUSE00000899773.2"; level 2; protein_id "ENSMUSP00000127332.2"; transcript_support_level "2"; mgi_id "MGI:1917677"; tag "mRNA_end_NF"; tag "cds_end_NF"; havana_gene "OTTMUSG00000035139.1"; havana_transcript "OTTMUST00000089480.1";
chr10	HAVANA	exon	79390380	79390439	0	-	.	gene_id "ENSMUSG00000042570.16"; transcript_id "ENSMUST00000167689.2"; gene_type "protein_coding"; gene_name "Mier2"; transcript_type "protein_coding"; transcript_name "Mier2-207"; exon_number 1; exon_id "ENSMUSE00000914067.2"; level 2; protein_id "ENSMUSP00000133238.2"; transcript_support_level "3"; mgi_id "MGI:1917677"; tag "mRNA_end_NF"; tag "cds_end_NF"; havana_gene "OTTMUSG00000035139.1"; havana_transcript "OTTMUST00000089478.1";
chr10	HAVANA	UTR	79390380	79390439	0	-	.	gene_id "ENSMUSG00000042570.16"; transcript_id "ENSMUST00000167689.2"; gene_type "protein_coding"; gene_name "Mier2"; transcript_type "protein_coding"; transcript_name "Mier2-207"; exon_number 1; exon_id "ENSMUSE00000914067.2"; level 2; protein_id "ENSMUSP00000133238.2"; transcript_support_level "3"; mgi_id "MGI:1917677"; tag "mRNA_end_NF"; tag "cds_end_NF"; havana_gene "OTTMUSG00000035139.1"; havana_transcript "OTTMUST00000089478.1";
chr10	HAVANA	exon	79390380	79390718	0	-	.	gene_id "ENSMUSG00000042570.16"; transcript_id "ENSMUST00000164895.8"; gene_type "protein_coding"; gene_name "Mier2"; transcript_type "protein_coding"; transcript_name "Mier2-202"; exon_number 1; exon_id "ENSMUSE00000878368.2"; level 2; protein_id "ENSMUSP00000127532.2"; transcript_support_level "3"; mgi_id "MGI:1917677"; tag "mRNA_end_NF"; tag "cds_end_NF"; havana_gene "OTTMUSG00000035139.1"; havana_transcript "OTTMUST00000089477.1";
chr10	HAVANA	UTR	79390380	79390718	0	-	.	gene_id "ENSMUSG00000042570.16"; transcript_id "ENSMUST00000164895.8"; gene_type "protein_coding"; gene_name "Mier2"; transcript_type "protein_coding"; transcript_name "Mier2-202"; exon_number 1; exon_id "ENSMUSE00000878368.2"; level 2; protein_id "ENSMUSP00000127532.2"; transcript_support_level "3"; mgi_id "MGI:1917677"; tag "mRNA_end_NF"; tag "cds_end_NF"; havana_gene "OTTMUSG00000035139.1"; havana_transcript "OTTMUST00000089477.1";
chr10	HAVANA	CDS	79390745	79390792	0	-	0	gene_id "ENSMUSG00000042570.16"; transcript_id "ENSMUST00000170018.2"; gene_type "protein_coding"; gene_name "Mier2"; transcript_type "protein_coding"; transcript_name "Mier2-210"; exon_number 1; exon_id "ENSMUSE00000887482.2"; level 2; protein_id "ENSMUSP00000130460.2"; transcript_support_level "3"; mgi_id "MGI:1917677"; tag "mRNA_end_NF"; tag "cds_end_NF"; havana_gene "OTTMUSG00000035139.1"; havana_transcript "OTTMUST00000089476.1";
chr10	HAVANA	exon	79390745	79390911	0	-	.	gene_id "ENSMUSG00000042570.16"; transcript_id "ENSMUST00000170018.2"; gene_type "protein_coding"; gene_name "Mier2"; transcript_type "protein_coding"; transcript_name "Mier2-210"; exon_number 1; exon_id "ENSMUSE00000887482.2"; level 2; protein_id "ENSMUSP00000130460.2"; transcript_support_level "3"; mgi_id "MGI:1917677"; tag "mRNA_end_NF"; tag "cds_end_NF"; havana_gene "OTTMUSG00000035139.1"; havana_transcript "OTTMUST00000089476.1";
chr10	HAVANA	start_codon	79390790	79390792	0	-	0	gene_id "ENSMUSG00000042570.16"; transcript_id "ENSMUST00000170018.2"; gene_type "protein_coding"; gene_name "Mier2"; transcript_type "protein_coding"; transcript_name "Mier2-210"; exon_number 1; exon_id "ENSMUSE00000887482.2"; level 2; protein_id "ENSMUSP00000130460.2"; transcript_support_level "3"; mgi_id "MGI:1917677"; tag "mRNA_end_NF"; tag "cds_end_NF"; havana_gene "OTTMUSG00000035139.1"; havana_transcript "OTTMUST00000089476.1";
chr10	HAVANA	UTR	79390793	79390911	0	-	.	gene_id "ENSMUSG00000042570.16"; transcript_id "ENSMUST00000170018.2"; gene_type "protein_coding"; gene_name "Mier2"; transcript_type "protein_coding"; transcript_name "Mier2-210"; exon_number 1; exon_id "ENSMUSE00000887482.2"; level 2; protein_id "ENSMUSP00000130460.2"; transcript_support_level "3"; mgi_id "MGI:1917677"; tag "mRNA_end_NF"; tag "cds_end_NF"; havana_gene "OTTMUSG00000035139.1"; havana_transcript "OTTMUST00000089476.1";
chr10	HAVANA	CDS	79390908	79390916	0	-	0	gene_id "ENSMUSG00000042570.16"; transcript_id "ENSMUST00000062855.15"; gene_type "protein_coding"; gene_name "Mier2"; transcript_type "protein_coding"; transcript_name "Mier2-201"; exon_number 1; exon_id "ENSMUSE00001468757.2"; level 2; protein_id "ENSMUSP00000059864.9"; transcript_support_level "1"; mgi_id "MGI:1917677"; tag "basic"; tag "appris_principal_4"; tag "CCDS"; ccdsid "CCDS48619.1"; havana_gene "OTTMUSG00000035139.1"; havana_transcript "OTTMUST00000089474.1";
chr10	HAVANA	CDS	79390908	79390916	0	-	0	gene_id "ENSMUSG00000042570.16"; transcript_id "ENSMUST00000165028.8"; gene_type "protein_coding"; gene_name "Mier2"; transcript_type "protein_coding"; transcript_name "Mier2-203"; exon_number 1; exon_id "ENSMUSE00000905828.2"; level 2; protein_id "ENSMUSP00000127387.2"; transcript_support_level "1"; mgi_id "MGI:1917677"; tag "NAGNAG_splice_site"; tag "basic"; tag "Ensembl_canonical"; tag "GENCODE_Primary"; tag "appris_alternative_2"; tag "CCDS"; ccdsid "CCDS83723.1"; havana_gene "OTTMUSG00000035139.1"; havana_transcript "OTTMUST00000089473.1";
chr10	HAVANA	CDS	79390908	79390916	0	-	0	gene_id "ENSMUSG00000042570.16"; transcript_id "ENSMUST00000167183.8"; gene_type "protein_coding"; gene_name "Mier2"; transcript_type "nonsense_mediated_decay"; transcript_name "Mier2-206"; exon_number 1; exon_id "ENSMUSE00000642085.4"; level 2; protein_id "ENSMUSP00000126131.2"; transcript_support_level "5"; mgi_id "MGI:1917677"; havana_gene "OTTMUSG00000035139.1"; havana_transcript "OTTMUST00000089475.1";
chr10	HAVANA	exon	79390908	79390925	0	-	.	gene_id "ENSMUSG00000042570.16"; transcript_id "ENSMUST00000062855.15"; gene_type "protein_coding"; gene_name "Mier2"; transcript_type "protein_coding"; transcript_name "Mier2-201"; exon_number 1; exon_id "ENSMUSE00001468757.2"; level 2; protein_id "ENSMUSP00000059864.9"; transcript_support_level "1"; mgi_id "MGI:1917677"; tag "basic"; tag "appris_principal_4"; tag "CCDS"; ccdsid "CCDS48619.1"; havana_gene "OTTMUSG00000035139.1"; havana_transcript "OTTMUST00000089474.1";
chr10	HAVANA	exon	79390908	79390948	0	-	.	gene_id "ENSMUSG00000042570.16"; transcript_id "ENSMUST00000167183.8"; gene_type "protein_coding"; gene_name "Mier2"; transcript_type "nonsense_mediated_decay"; transcript_name "Mier2-206"; exon_number 1; exon_id "ENSMUSE00000642085.4"; level 2; protein_id "ENSMUSP00000126131.2"; transcript_support_level "5"; mgi_id "MGI:1917677"; havana_gene "OTTMUSG00000035139.1"; havana_transcript "OTTMUST00000089475.1";
chr10	HAVANA	exon	79390908	79390955	0	-	.	gene_id "ENSMUSG00000042570.16"; transcript_id "ENSMUST00000165778.8"; gene_type "protein_coding"; gene_name "Mier2"; transcript_type "protein_coding"; transcript_name "Mier2-204"; exon_number 1; exon_id "ENSMUSE00000893310.2"; level 2; protein_id "ENSMUSP00000133165.2"; transcript_support_level "3"; mgi_id "MGI:1917677"; tag "mRNA_end_NF"; tag "cds_end_NF"; havana_gene "OTTMUSG00000035139.1"; havana_transcript "OTTMUST00000089479.1";
chr10	HAVANA	UTR	79390908	79390955	0	-	.	gene_id "ENSMUSG00000042570.16"; transcript_id "ENSMUST00000165778.8"; gene_type "protein_coding"; gene_name "Mier2"; transcript_type "protein_coding"; transcript_name "Mier2-204"; exon_number 1; exon_id "ENSMUSE00000893310.2"; level 2; protein_id "ENSMUSP00000133165.2"; transcript_support_level "3"; mgi_id "MGI:1917677"; tag "mRNA_end_NF"; tag "cds_end_NF"; havana_gene "OTTMUSG00000035139.1"; havana_transcript "OTTMUST00000089479.1";
chr10	HAVANA	exon	79390908	79391033	0	-	.	gene_id "ENSMUSG00000042570.16"; transcript_id "ENSMUST00000165028.8"; gene_type "protein_coding"; gene_name "Mier2"; transcript_type "protein_coding"; transcript_name "Mier2-203"; exon_number 1; exon_id "ENSMUSE00000905828.2"; level 2; protein_id "ENSMUSP00000127387.2"; transcript_support_level "1"; mgi_id "MGI:1917677"; tag "NAGNAG_splice_site"; tag "basic"; tag "Ensembl_canonical"; tag "GENCODE_Primary"; tag "appris_alternative_2"; tag "CCDS"; ccdsid "CCDS83723.1"; havana_gene "OTTMUSG00000035139.1"; havana_transcript "OTTMUST00000089473.1";
chr10	HAVANA	start_codon	79390914	79390916	0	-	0	gene_id "ENSMUSG00000042570.16"; transcript_id "ENSMUST00000062855.15"; gene_type "protein_coding"; gene_name "Mier2"; transcript_type "protein_coding"; transcript_name "Mier2-201"; exon_number 1; exon_id "ENSMUSE00001468757.2"; level 2; protein_id "ENSMUSP00000059864.9"; transcript_support_level "1"; mgi_id "MGI:1917677"; tag "basic"; tag "appris_principal_4"; tag "CCDS"; ccdsid "CCDS48619.1"; havana_gene "OTTMUSG00000035139.1"; havana_transcript "OTTMUST00000089474.1";
chr10	HAVANA	start_codon	79390914	79390916	0	-	0	gene_id "ENSMUSG00000042570.16"; transcript_id "ENSMUST00000165028.8"; gene_type "protein_coding"; gene_name "Mier2"; transcript_type "protein_coding"; transcript_name "Mier2-203"; exon_number 1; exon_id "ENSMUSE00000905828.2"; level 2; protein_id "ENSMUSP00000127387.2"; transcript_support_level "1"; mgi_id "MGI:1917677"; tag "NAGNAG_splice_site"; tag "basic"; tag "Ensembl_canonical"; tag "GENCODE_Primary"; tag "appris_alternative_2"; tag "CCDS"; ccdsid "CCDS83723.1"; havana_gene "OTTMUSG00000035139.1"; havana_transcript "OTTMUST00000089473.1";
chr10	HAVANA	start_codon	79390914	79390916	0	-	0	gene_id "ENSMUSG00000042570.16"; transcript_id "ENSMUST00000167183.8"; gene_type "protein_coding"; gene_name "Mier2"; transcript_type "nonsense_mediated_decay"; transcript_name "Mier2-206"; exon_number 1; exon_id "ENSMUSE00000642085.4"; level 2; protein_id "ENSMUSP00000126131.2"; transcript_support_level "5"; mgi_id "MGI:1917677"; havana_gene "OTTMUSG00000035139.1"; havana_transcript "OTTMUST00000089475.1";
chr10	HAVANA	UTR	79390917	79390925	0	-	.	gene_id "ENSMUSG00000042570.16"; transcript_id "ENSMUST00000062855.15"; gene_type "protein_coding"; gene_name "Mier2"; transcript_type "protein_coding"; transcript_name "Mier2-201"; exon_number 1; exon_id "ENSMUSE00001468757.2"; level 2; protein_id "ENSMUSP00000059864.9"; transcript_support_level "1"; mgi_id "MGI:1917677"; tag "basic"; tag "appris_principal_4"; tag "CCDS"; ccdsid "CCDS48619.1"; havana_gene "OTTMUSG00000035139.1"; havana_transcript "OTTMUST00000089474.1";
chr10	HAVANA	UTR	79390917	79390948	0	-	.	gene_id "ENSMUSG00000042570.16"; transcript_id "ENSMUST00000167183.8"; gene_type "protein_coding"; gene_name "Mier2"; transcript_type "nonsense_mediated_decay"; transcript_name "Mier2-206"; exon_number 1; exon_id "ENSMUSE00000642085.4"; level 2; protein_id "ENSMUSP00000126131.2"; transcript_support_level "5"; mgi_id "MGI:1917677"; havana_gene "OTTMUSG00000035139.1"; havana_transcript "OTTMUST00000089475.1";
chr10	HAVANA	UTR	79390917	79391033	0	-	.	gene_id "ENSMUSG00000042570.16"; transcript_id "ENSMUST00000165028.8"; gene_type "protein_coding"; gene_name "Mier2"; transcript_type "protein_coding"; transcript_name "Mier2-203"; exon_number 1; exon_id "ENSMUSE00000905828.2"; level 2; protein_id "ENSMUSP00000127387.2"; transcript_support_level "1"; mgi_id "MGI:1917677"; tag "NAGNAG_splice_site"; tag "basic"; tag "Ensembl_canonical"; tag "GENCODE_Primary"; tag "appris_alternative_2"; tag "CCDS"; ccdsid "CCDS83723.1"; havana_gene "OTTMUSG00000035139.1"; havana_transcript "OTTMUST00000089473.1";
chr10	HAVANA	UTR	79412213	79412364	0	-	.	gene_id "ENSMUSG00000020317.15"; transcript_id "ENSMUST00000077433.13"; gene_type "protein_coding"; gene_name "Spmap2"; transcript_type "protein_coding"; transcript_name "Spmap2-202"; exon_number 7; exon_id "ENSMUSE00000866242.2"; level 2; protein_id "ENSMUSP00000076647.7"; transcript_support_level "1"; mgi_id "MGI:1338756"; tag "basic"; tag "appris_alternative_2"; tag "CCDS"; ccdsid "CCDS23978.1"; havana_gene "OTTMUSG00000034744.1"; havana_transcript "OTTMUST00000088302.1";
chr10	HAVANA	exon	79412213	79412600	0	-	.	gene_id "ENSMUSG00000020317.15"; transcript_id "ENSMUST00000077433.13"; gene_type "protein_coding"; gene_name "Spmap2"; transcript_type "protein_coding"; transcript_name "Spmap2-202"; exon_number 7; exon_id "ENSMUSE00000866242.2"; level 2; protein_id "ENSMUSP00000076647.7"; transcript_support_level "1"; mgi_id "MGI:1338756"; tag "basic"; tag "appris_alternative_2"; tag "CCDS"; ccdsid "CCDS23978.1"; havana_gene "OTTMUSG00000034744.1"; havana_transcript "OTTMUST00000088302.1";
chr10	HAVANA	transcript	79412213	79422970	0	-	.	gene_id "ENSMUSG00000020317.15"; transcript_id "ENSMUST00000077433.13"; gene_type "protein_coding"; gene_name "Spmap2"; transcript_type "protein_coding"; transcript_name "Spmap2-202"; level 2; protein_id "ENSMUSP00000076647.7"; transcript_support_level "1"; mgi_id "MGI:1338756"; tag "basic"; tag "appris_alternative_2"; tag "CCDS"; ccdsid "CCDS23978.1"; havana_gene "OTTMUSG00000034744.1"; havana_transcript "OTTMUST00000088302.1";
chr10	HAVANA	gene	79412213	79423165	0	-	.	gene_id "ENSMUSG00000020317.15"; gene_type "protein_coding"; gene_name "Spmap2"; level 2; mgi_id "MGI:1338756"; havana_gene "OTTMUSG00000034744.1";
chr10	HAVANA	UTR	79412311	79412364	0	-	.	gene_id "ENSMUSG00000020317.15"; transcript_id "ENSMUST00000020566.7"; gene_type "protein_coding"; gene_name "Spmap2"; transcript_type "protein_coding"; transcript_name "Spmap2-201"; exon_number 8; exon_id "ENSMUSE00001299116.2"; level 2; protein_id "ENSMUSP00000020566.7"; transcript_support_level "1"; mgi_id "MGI:1338756"; tag "basic"; tag "Ensembl_canonical"; tag "GENCODE_Primary"; tag "appris_principal_2"; tag "CCDS"; ccdsid "CCDS23977.1"; havana_gene "OTTMUSG00000034744.1"; havana_transcript "OTTMUST00000088301.1";
chr10	HAVANA	exon	79412311	79412600	0	-	.	gene_id "ENSMUSG00000020317.15"; transcript_id "ENSMUST00000159782.2"; gene_type "protein_coding"; gene_name "Spmap2"; transcript_type "retained_intron"; transcript_name "Spmap2-203"; exon_number 2; exon_id "ENSMUSE00001299308.2"; level 2; transcript_support_level "2"; mgi_id "MGI:1338756"; havana_gene "OTTMUSG00000034744.1"; havana_transcript "OTTMUST00000088303.1";
chr10	HAVANA	exon	79412311	79412600	0	-	.	gene_id "ENSMUSG00000020317.15"; transcript_id "ENSMUST00000020566.7"; gene_type "protein_coding"; gene_name "Spmap2"; transcript_type "protein_coding"; transcript_name "Spmap2-201"; exon_number 8; exon_id "ENSMUSE00001299116.2"; level 2; protein_id "ENSMUSP00000020566.7"; transcript_support_level "1"; mgi_id "MGI:1338756"; tag "basic"; tag "Ensembl_canonical"; tag "GENCODE_Primary"; tag "appris_principal_2"; tag "CCDS"; ccdsid "CCDS23977.1"; havana_gene "OTTMUSG00000034744.1"; havana_transcript "OTTMUST00000088301.1";
chr10	ENSEMBL_gcm37	exon	79412311	79412600	0.00907115407103612	-	.	gene_id "ENSMUSG00000020317.15"; transcript_id "ENSMUSG00000020317.15_tx_5"; exon_id "chr10_79412311_79412600_-"; exonnum "11"; txlen "1354";
chr10	HAVANA	transcript	79412311	79415954	0	-	.	gene_id "ENSMUSG00000020317.15"; transcript_id "ENSMUST00000159782.2"; gene_type "protein_coding"; gene_name "Spmap2"; transcript_type "retained_intron"; transcript_name "Spmap2-203"; level 2; transcript_support_level "2"; mgi_id "MGI:1338756"; havana_gene "OTTMUSG00000034744.1"; havana_transcript "OTTMUST00000088303.1";
chr10	HAVANA	transcript	79412311	79423165	0	-	.	gene_id "ENSMUSG00000020317.15"; transcript_id "ENSMUST00000020566.7"; gene_type "protein_coding"; gene_name "Spmap2"; transcript_type "protein_coding"; transcript_name "Spmap2-201"; level 2; protein_id "ENSMUSP00000020566.7"; transcript_support_level "1"; mgi_id "MGI:1338756"; tag "basic"; tag "Ensembl_canonical"; tag "GENCODE_Primary"; tag "appris_principal_2"; tag "CCDS"; ccdsid "CCDS23977.1"; havana_gene "OTTMUSG00000034744.1"; havana_transcript "OTTMUST00000088301.1";
chr10	HAVANA	stop_codon	79412362	79412364	0	-	0	gene_id "ENSMUSG00000020317.15"; transcript_id "ENSMUST00000077433.13"; gene_type "protein_coding"; gene_name "Spmap2"; transcript_type "protein_coding"; transcript_name "Spmap2-202"; exon_number 7; exon_id "ENSMUSE00000866242.2"; level 2; protein_id "ENSMUSP00000076647.7"; transcript_support_level "1"; mgi_id "MGI:1338756"; tag "basic"; tag "appris_alternative_2"; tag "CCDS"; ccdsid "CCDS23978.1"; havana_gene "OTTMUSG00000034744.1"; havana_transcript "OTTMUST00000088302.1";
chr10	HAVANA	stop_codon	79412362	79412364	0	-	0	gene_id "ENSMUSG00000020317.15"; transcript_id "ENSMUST00000020566.7"; gene_type "protein_coding"; gene_name "Spmap2"; transcript_type "protein_coding"; transcript_name "Spmap2-201"; exon_number 8; exon_id "ENSMUSE00001299116.2"; level 2; protein_id "ENSMUSP00000020566.7"; transcript_support_level "1"; mgi_id "MGI:1338756"; tag "basic"; tag "Ensembl_canonical"; tag "GENCODE_Primary"; tag "appris_principal_2"; tag "CCDS"; ccdsid "CCDS23977.1"; havana_gene "OTTMUSG00000034744.1"; havana_transcript "OTTMUST00000088301.1";
chr10	HAVANA	CDS	79412365	79412600	0	-	2	gene_id "ENSMUSG00000020317.15"; transcript_id "ENSMUST00000077433.13"; gene_type "protein_coding"; gene_name "Spmap2"; transcript_type "protein_coding"; transcript_name "Spmap2-202"; exon_number 7; exon_id "ENSMUSE00000866242.2"; level 2; protein_id "ENSMUSP00000076647.7"; transcript_support_level "1"; mgi_id "MGI:1338756"; tag "basic"; tag "appris_alternative_2"; tag "CCDS"; ccdsid "CCDS23978.1"; havana_gene "OTTMUSG00000034744.1"; havana_transcript "OTTMUST00000088302.1";
chr10	HAVANA	CDS	79412365	79412600	0	-	2	gene_id "ENSMUSG00000020317.15"; transcript_id "ENSMUST00000020566.7"; gene_type "protein_coding"; gene_name "Spmap2"; transcript_type "protein_coding"; transcript_name "Spmap2-201"; exon_number 8; exon_id "ENSMUSE00001299116.2"; level 2; protein_id "ENSMUSP00000020566.7"; transcript_support_level "1"; mgi_id "MGI:1338756"; tag "basic"; tag "Ensembl_canonical"; tag "GENCODE_Primary"; tag "appris_principal_2"; tag "CCDS"; ccdsid "CCDS23977.1"; havana_gene "OTTMUSG00000034744.1"; havana_transcript "OTTMUST00000088301.1";
chr10	sragcm37_es	exon	79414449	79414660	3.67995195892613	-	.	gene_id "ENSMUSG00000020317.15"; transcript_id "ENSMUSG00000020317.15_tx_3"; exon_id "chr10_79414449_79414660_-"; exonnum "7"; txlen "1099";
chr10	sragcm37_es	exon	79414449	79414660	3.67995195892613	-	.	gene_id "ENSMUSG00000020317.15"; transcript_id "ENSMUSG00000020317.15_tx_4"; exon_id "chr10_79414449_79414660_-"; exonnum "8"; txlen "1171";
chr10	sragcm37_es	exon	79414449	79414660	0.00907115407103612	-	.	gene_id "ENSMUSG00000020317.15"; transcript_id "ENSMUSG00000020317.15_tx_6"; exon_id "chr10_79414449_79414660_-"; exonnum "11"; txlen "1276";
chr10	HAVANA	exon	79415773	79415932	0	-	.	gene_id "ENSMUSG00000020317.15"; transcript_id "ENSMUST00000077433.13"; gene_type "protein_coding"; gene_name "Spmap2"; transcript_type "protein_coding"; transcript_name "Spmap2-202"; exon_number 6; exon_id "ENSMUSE00000317888.4"; level 2; protein_id "ENSMUSP00000076647.7"; transcript_support_level "1"; mgi_id "MGI:1338756"; tag "basic"; tag "appris_alternative_2"; tag "CCDS"; ccdsid "CCDS23978.1"; havana_gene "OTTMUSG00000034744.1"; havana_transcript "OTTMUST00000088302.1";
chr10	HAVANA	CDS	79415773	79415932	0	-	0	gene_id "ENSMUSG00000020317.15"; transcript_id "ENSMUST00000077433.13"; gene_type "protein_coding"; gene_name "Spmap2"; transcript_type "protein_coding"; transcript_name "Spmap2-202"; exon_number 6; exon_id "ENSMUSE00000317888.4"; level 2; protein_id "ENSMUSP00000076647.7"; transcript_support_level "1"; mgi_id "MGI:1338756"; tag "basic"; tag "appris_alternative_2"; tag "CCDS"; ccdsid "CCDS23978.1"; havana_gene "OTTMUSG00000034744.1"; havana_transcript "OTTMUST00000088302.1";
chr10	HAVANA	exon	79415773	79415932	0	-	.	gene_id "ENSMUSG00000020317.15"; transcript_id "ENSMUST00000020566.7"; gene_type "protein_coding"; gene_name "Spmap2"; transcript_type "protein_coding"; transcript_name "Spmap2-201"; exon_number 7; exon_id "ENSMUSE00000317888.4"; level 2; protein_id "ENSMUSP00000020566.7"; transcript_support_level "1"; mgi_id "MGI:1338756"; tag "basic"; tag "Ensembl_canonical"; tag "GENCODE_Primary"; tag "appris_principal_2"; tag "CCDS"; ccdsid "CCDS23977.1"; havana_gene "OTTMUSG00000034744.1"; havana_transcript "OTTMUST00000088301.1";
chr10	HAVANA	CDS	79415773	79415932	0	-	0	gene_id "ENSMUSG00000020317.15"; transcript_id "ENSMUST00000020566.7"; gene_type "protein_coding"; gene_name "Spmap2"; transcript_type "protein_coding"; transcript_name "Spmap2-201"; exon_number 7; exon_id "ENSMUSE00000317888.4"; level 2; protein_id "ENSMUSP00000020566.7"; transcript_support_level "1"; mgi_id "MGI:1338756"; tag "basic"; tag "Ensembl_canonical"; tag "GENCODE_Primary"; tag "appris_principal_2"; tag "CCDS"; ccdsid "CCDS23977.1"; havana_gene "OTTMUSG00000034744.1"; havana_transcript "OTTMUST00000088301.1";
chr10	ENSEMBL_gcm37	exon	79415773	79415932	3.67995195892613	-	.	gene_id "ENSMUSG00000020317.15"; transcript_id "ENSMUSG00000020317.15_tx_3"; exon_id "chr10_79415773_79415932_-"; exonnum "6"; txlen "1099";
chr10	ENSEMBL_gcm37	exon	79415773	79415932	3.67995195892613	-	.	gene_id "ENSMUSG00000020317.15"; transcript_id "ENSMUSG00000020317.15_tx_4"; exon_id "chr10_79415773_79415932_-"; exonnum "7"; txlen "1171";
chr10	ENSEMBL_gcm37	exon	79415773	79415932	0.00907115407103612	-	.	gene_id "ENSMUSG00000020317.15"; transcript_id "ENSMUSG00000020317.15_tx_5"; exon_id "chr10_79415773_79415932_-"; exonnum "10"; txlen "1354";
chr10	ENSEMBL_gcm37	exon	79415773	79415932	0.00907115407103612	-	.	gene_id "ENSMUSG00000020317.15"; transcript_id "ENSMUSG00000020317.15_tx_6"; exon_id "chr10_79415773_79415932_-"; exonnum "10"; txlen "1276";
chr10	HAVANA	exon	79415773	79415954	0	-	.	gene_id "ENSMUSG00000020317.15"; transcript_id "ENSMUST00000159782.2"; gene_type "protein_coding"; gene_name "Spmap2"; transcript_type "retained_intron"; transcript_name "Spmap2-203"; exon_number 1; exon_id "ENSMUSE00000857053.2"; level 2; transcript_support_level "2"; mgi_id "MGI:1338756"; havana_gene "OTTMUSG00000034744.1"; havana_transcript "OTTMUST00000088303.1";
chr10	HAVANA	exon	79419572	79419689	0	-	.	gene_id "ENSMUSG00000020317.15"; transcript_id "ENSMUST00000077433.13"; gene_type "protein_coding"; gene_name "Spmap2"; transcript_type "protein_coding"; transcript_name "Spmap2-202"; exon_number 5; exon_id "ENSMUSE00000317892.4"; level 2; protein_id "ENSMUSP00000076647.7"; transcript_support_level "1"; mgi_id "MGI:1338756"; tag "basic"; tag "appris_alternative_2"; tag "CCDS"; ccdsid "CCDS23978.1"; havana_gene "OTTMUSG00000034744.1"; havana_transcript "OTTMUST00000088302.1";
chr10	HAVANA	CDS	79419572	79419689	0	-	1	gene_id "ENSMUSG00000020317.15"; transcript_id "ENSMUST00000077433.13"; gene_type "protein_coding"; gene_name "Spmap2"; transcript_type "protein_coding"; transcript_name "Spmap2-202"; exon_number 5; exon_id "ENSMUSE00000317892.4"; level 2; protein_id "ENSMUSP00000076647.7"; transcript_support_level "1"; mgi_id "MGI:1338756"; tag "basic"; tag "appris_alternative_2"; tag "CCDS"; ccdsid "CCDS23978.1"; havana_gene "OTTMUSG00000034744.1"; havana_transcript "OTTMUST00000088302.1";
chr10	HAVANA	exon	79419572	79419689	0	-	.	gene_id "ENSMUSG00000020317.15"; transcript_id "ENSMUST00000020566.7"; gene_type "protein_coding"; gene_name "Spmap2"; transcript_type "protein_coding"; transcript_name "Spmap2-201"; exon_number 6; exon_id "ENSMUSE00000317892.4"; level 2; protein_id "ENSMUSP00000020566.7"; transcript_support_level "1"; mgi_id "MGI:1338756"; tag "basic"; tag "Ensembl_canonical"; tag "GENCODE_Primary"; tag "appris_principal_2"; tag "CCDS"; ccdsid "CCDS23977.1"; havana_gene "OTTMUSG00000034744.1"; havana_transcript "OTTMUST00000088301.1";
chr10	HAVANA	CDS	79419572	79419689	0	-	1	gene_id "ENSMUSG00000020317.15"; transcript_id "ENSMUST00000020566.7"; gene_type "protein_coding"; gene_name "Spmap2"; transcript_type "protein_coding"; transcript_name "Spmap2-201"; exon_number 6; exon_id "ENSMUSE00000317892.4"; level 2; protein_id "ENSMUSP00000020566.7"; transcript_support_level "1"; mgi_id "MGI:1338756"; tag "basic"; tag "Ensembl_canonical"; tag "GENCODE_Primary"; tag "appris_principal_2"; tag "CCDS"; ccdsid "CCDS23977.1"; havana_gene "OTTMUSG00000034744.1"; havana_transcript "OTTMUST00000088301.1";
chr10	ENSEMBL_gcm37	exon	79419572	79419689	3.67995195892613	-	.	gene_id "ENSMUSG00000020317.15"; transcript_id "ENSMUSG00000020317.15_tx_3"; exon_id "chr10_79419572_79419689_-"; exonnum "5"; txlen "1099";
chr10	ENSEMBL_gcm37	exon	79419572	79419689	3.67995195892613	-	.	gene_id "ENSMUSG00000020317.15"; transcript_id "ENSMUSG00000020317.15_tx_4"; exon_id "chr10_79419572_79419689_-"; exonnum "6"; txlen "1171";
chr10	ENSEMBL_gcm37	exon	79419572	79419689	0.00907115407103612	-	.	gene_id "ENSMUSG00000020317.15"; transcript_id "ENSMUSG00000020317.15_tx_5"; exon_id "chr10_79419572_79419689_-"; exonnum "9"; txlen "1354";
chr10	ENSEMBL_gcm37	exon	79419572	79419689	0.00907115407103612	-	.	gene_id "ENSMUSG00000020317.15"; transcript_id "ENSMUSG00000020317.15_tx_6"; exon_id "chr10_79419572_79419689_-"; exonnum "9"; txlen "1276";
chr10	HAVANA	exon	79420525	79420594	0	-	.	gene_id "ENSMUSG00000020317.15"; transcript_id "ENSMUST00000077433.13"; gene_type "protein_coding"; gene_name "Spmap2"; transcript_type "protein_coding"; transcript_name "Spmap2-202"; exon_number 4; exon_id "ENSMUSE00000103333.4"; level 2; protein_id "ENSMUSP00000076647.7"; transcript_support_level "1"; mgi_id "MGI:1338756"; tag "basic"; tag "appris_alternative_2"; tag "CCDS"; ccdsid "CCDS23978.1"; havana_gene "OTTMUSG00000034744.1"; havana_transcript "OTTMUST00000088302.1";
chr10	HAVANA	CDS	79420525	79420594	0	-	2	gene_id "ENSMUSG00000020317.15"; transcript_id "ENSMUST00000077433.13"; gene_type "protein_coding"; gene_name "Spmap2"; transcript_type "protein_coding"; transcript_name "Spmap2-202"; exon_number 4; exon_id "ENSMUSE00000103333.4"; level 2; protein_id "ENSMUSP00000076647.7"; transcript_support_level "1"; mgi_id "MGI:1338756"; tag "basic"; tag "appris_alternative_2"; tag "CCDS"; ccdsid "CCDS23978.1"; havana_gene "OTTMUSG00000034744.1"; havana_transcript "OTTMUST00000088302.1";
chr10	HAVANA	exon	79420525	79420594	0	-	.	gene_id "ENSMUSG00000020317.15"; transcript_id "ENSMUST00000020566.7"; gene_type "protein_coding"; gene_name "Spmap2"; transcript_type "protein_coding"; transcript_name "Spmap2-201"; exon_number 5; exon_id "ENSMUSE00000103333.4"; level 2; protein_id "ENSMUSP00000020566.7"; transcript_support_level "1"; mgi_id "MGI:1338756"; tag "basic"; tag "Ensembl_canonical"; tag "GENCODE_Primary"; tag "appris_principal_2"; tag "CCDS"; ccdsid "CCDS23977.1"; havana_gene "OTTMUSG00000034744.1"; havana_transcript "OTTMUST00000088301.1";
chr10	HAVANA	CDS	79420525	79420594	0	-	2	gene_id "ENSMUSG00000020317.15"; transcript_id "ENSMUST00000020566.7"; gene_type "protein_coding"; gene_name "Spmap2"; transcript_type "protein_coding"; transcript_name "Spmap2-201"; exon_number 5; exon_id "ENSMUSE00000103333.4"; level 2; protein_id "ENSMUSP00000020566.7"; transcript_support_level "1"; mgi_id "MGI:1338756"; tag "basic"; tag "Ensembl_canonical"; tag "GENCODE_Primary"; tag "appris_principal_2"; tag "CCDS"; ccdsid "CCDS23977.1"; havana_gene "OTTMUSG00000034744.1"; havana_transcript "OTTMUST00000088301.1";
chr10	ENSEMBL_gcm37	exon	79420525	79420594	3.67995195892613	-	.	gene_id "ENSMUSG00000020317.15"; transcript_id "ENSMUSG00000020317.15_tx_3"; exon_id "chr10_79420525_79420594_-"; exonnum "4"; txlen "1099";
chr10	ENSEMBL_gcm37	exon	79420525	79420594	3.67995195892613	-	.	gene_id "ENSMUSG00000020317.15"; transcript_id "ENSMUSG00000020317.15_tx_4"; exon_id "chr10_79420525_79420594_-"; exonnum "5"; txlen "1171";
chr10	ENSEMBL_gcm37	exon	79420525	79420594	0.00907115407103612	-	.	gene_id "ENSMUSG00000020317.15"; transcript_id "ENSMUSG00000020317.15_tx_5"; exon_id "chr10_79420525_79420594_-"; exonnum "8"; txlen "1354";
chr10	ENSEMBL_gcm37	exon	79420525	79420594	0.00907115407103612	-	.	gene_id "ENSMUSG00000020317.15"; transcript_id "ENSMUSG00000020317.15_tx_6"; exon_id "chr10_79420525_79420594_-"; exonnum "8"; txlen "1276";
chr10	HAVANA	exon	79421227	79421288	0	-	.	gene_id "ENSMUSG00000020317.15"; transcript_id "ENSMUST00000077433.13"; gene_type "protein_coding"; gene_name "Spmap2"; transcript_type "protein_coding"; transcript_name "Spmap2-202"; exon_number 3; exon_id "ENSMUSE00000103325.4"; level 2; protein_id "ENSMUSP00000076647.7"; transcript_support_level "1"; mgi_id "MGI:1338756"; tag "basic"; tag "appris_alternative_2"; tag "CCDS"; ccdsid "CCDS23978.1"; havana_gene "OTTMUSG00000034744.1"; havana_transcript "OTTMUST00000088302.1";
chr10	HAVANA	CDS	79421227	79421288	0	-	1	gene_id "ENSMUSG00000020317.15"; transcript_id "ENSMUST00000077433.13"; gene_type "protein_coding"; gene_name "Spmap2"; transcript_type "protein_coding"; transcript_name "Spmap2-202"; exon_number 3; exon_id "ENSMUSE00000103325.4"; level 2; protein_id "ENSMUSP00000076647.7"; transcript_support_level "1"; mgi_id "MGI:1338756"; tag "basic"; tag "appris_alternative_2"; tag "CCDS"; ccdsid "CCDS23978.1"; havana_gene "OTTMUSG00000034744.1"; havana_transcript "OTTMUST00000088302.1";
chr10	HAVANA	exon	79421227	79421288	0	-	.	gene_id "ENSMUSG00000020317.15"; transcript_id "ENSMUST00000020566.7"; gene_type "protein_coding"; gene_name "Spmap2"; transcript_type "protein_coding"; transcript_name "Spmap2-201"; exon_number 4; exon_id "ENSMUSE00000103325.4"; level 2; protein_id "ENSMUSP00000020566.7"; transcript_support_level "1"; mgi_id "MGI:1338756"; tag "basic"; tag "Ensembl_canonical"; tag "GENCODE_Primary"; tag "appris_principal_2"; tag "CCDS"; ccdsid "CCDS23977.1"; havana_gene "OTTMUSG00000034744.1"; havana_transcript "OTTMUST00000088301.1";
chr10	HAVANA	CDS	79421227	79421288	0	-	1	gene_id "ENSMUSG00000020317.15"; transcript_id "ENSMUST00000020566.7"; gene_type "protein_coding"; gene_name "Spmap2"; transcript_type "protein_coding"; transcript_name "Spmap2-201"; exon_number 4; exon_id "ENSMUSE00000103325.4"; level 2; protein_id "ENSMUSP00000020566.7"; transcript_support_level "1"; mgi_id "MGI:1338756"; tag "basic"; tag "Ensembl_canonical"; tag "GENCODE_Primary"; tag "appris_principal_2"; tag "CCDS"; ccdsid "CCDS23977.1"; havana_gene "OTTMUSG00000034744.1"; havana_transcript "OTTMUST00000088301.1";
chr10	ENSEMBL_gcm37	exon	79421227	79421288	3.67995195892613	-	.	gene_id "ENSMUSG00000020317.15"; transcript_id "ENSMUSG00000020317.15_tx_3"; exon_id "chr10_79421227_79421288_-"; exonnum "3"; txlen "1099";
chr10	ENSEMBL_gcm37	exon	79421227	79421288	3.67995195892613	-	.	gene_id "ENSMUSG00000020317.15"; transcript_id "ENSMUSG00000020317.15_tx_4"; exon_id "chr10_79421227_79421288_-"; exonnum "4"; txlen "1171";
chr10	ENSEMBL_gcm37	exon	79421227	79421288	0.00907115407103612	-	.	gene_id "ENSMUSG00000020317.15"; transcript_id "ENSMUSG00000020317.15_tx_5"; exon_id "chr10_79421227_79421288_-"; exonnum "7"; txlen "1354";
chr10	ENSEMBL_gcm37	exon	79421227	79421288	0.00907115407103612	-	.	gene_id "ENSMUSG00000020317.15"; transcript_id "ENSMUSG00000020317.15_tx_6"; exon_id "chr10_79421227_79421288_-"; exonnum "7"; txlen "1276";
chr10	HAVANA	exon	79421738	79421809	0	-	.	gene_id "ENSMUSG00000020317.15"; transcript_id "ENSMUST00000020566.7"; gene_type "protein_coding"; gene_name "Spmap2"; transcript_type "protein_coding"; transcript_name "Spmap2-201"; exon_number 3; exon_id "ENSMUSE00000103321.4"; level 2; protein_id "ENSMUSP00000020566.7"; transcript_support_level "1"; mgi_id "MGI:1338756"; tag "basic"; tag "Ensembl_canonical"; tag "GENCODE_Primary"; tag "appris_principal_2"; tag "CCDS"; ccdsid "CCDS23977.1"; havana_gene "OTTMUSG00000034744.1"; havana_transcript "OTTMUST00000088301.1";
chr10	HAVANA	CDS	79421738	79421809	0	-	1	gene_id "ENSMUSG00000020317.15"; transcript_id "ENSMUST00000020566.7"; gene_type "protein_coding"; gene_name "Spmap2"; transcript_type "protein_coding"; transcript_name "Spmap2-201"; exon_number 3; exon_id "ENSMUSE00000103321.4"; level 2; protein_id "ENSMUSP00000020566.7"; transcript_support_level "1"; mgi_id "MGI:1338756"; tag "basic"; tag "Ensembl_canonical"; tag "GENCODE_Primary"; tag "appris_principal_2"; tag "CCDS"; ccdsid "CCDS23977.1"; havana_gene "OTTMUSG00000034744.1"; havana_transcript "OTTMUST00000088301.1";
chr10	ENSEMBL_gcm37	exon	79421738	79421809	3.67995195892613	-	.	gene_id "ENSMUSG00000020317.15"; transcript_id "ENSMUSG00000020317.15_tx_4"; exon_id "chr10_79421738_79421809_-"; exonnum "3"; txlen "1171";
chr10	ENSEMBL_gcm37	exon	79421738	79421809	0.00907115407103612	-	.	gene_id "ENSMUSG00000020317.15"; transcript_id "ENSMUSG00000020317.15_tx_5"; exon_id "chr10_79421738_79421809_-"; exonnum "6"; txlen "1354";
chr10	ENSEMBL_gcm37	exon	79421738	79421809	0.00907115407103612	-	.	gene_id "ENSMUSG00000020317.15"; transcript_id "ENSMUSG00000020317.15_tx_6"; exon_id "chr10_79421738_79421809_-"; exonnum "6"; txlen "1276";
chr10	HAVANA	exon	79422065	79422184	0	-	.	gene_id "ENSMUSG00000020317.15"; transcript_id "ENSMUST00000077433.13"; gene_type "protein_coding"; gene_name "Spmap2"; transcript_type "protein_coding"; transcript_name "Spmap2-202"; exon_number 2; exon_id "ENSMUSE00000103336.4"; level 2; protein_id "ENSMUSP00000076647.7"; transcript_support_level "1"; mgi_id "MGI:1338756"; tag "basic"; tag "appris_alternative_2"; tag "CCDS"; ccdsid "CCDS23978.1"; havana_gene "OTTMUSG00000034744.1"; havana_transcript "OTTMUST00000088302.1";
chr10	HAVANA	CDS	79422065	79422184	0	-	1	gene_id "ENSMUSG00000020317.15"; transcript_id "ENSMUST00000077433.13"; gene_type "protein_coding"; gene_name "Spmap2"; transcript_type "protein_coding"; transcript_name "Spmap2-202"; exon_number 2; exon_id "ENSMUSE00000103336.4"; level 2; protein_id "ENSMUSP00000076647.7"; transcript_support_level "1"; mgi_id "MGI:1338756"; tag "basic"; tag "appris_alternative_2"; tag "CCDS"; ccdsid "CCDS23978.1"; havana_gene "OTTMUSG00000034744.1"; havana_transcript "OTTMUST00000088302.1";
chr10	HAVANA	exon	79422065	79422184	0	-	.	gene_id "ENSMUSG00000020317.15"; transcript_id "ENSMUST00000020566.7"; gene_type "protein_coding"; gene_name "Spmap2"; transcript_type "protein_coding"; transcript_name "Spmap2-201"; exon_number 2; exon_id "ENSMUSE00000103336.4"; level 2; protein_id "ENSMUSP00000020566.7"; transcript_support_level "1"; mgi_id "MGI:1338756"; tag "basic"; tag "Ensembl_canonical"; tag "GENCODE_Primary"; tag "appris_principal_2"; tag "CCDS"; ccdsid "CCDS23977.1"; havana_gene "OTTMUSG00000034744.1"; havana_transcript "OTTMUST00000088301.1";
chr10	HAVANA	CDS	79422065	79422184	0	-	1	gene_id "ENSMUSG00000020317.15"; transcript_id "ENSMUST00000020566.7"; gene_type "protein_coding"; gene_name "Spmap2"; transcript_type "protein_coding"; transcript_name "Spmap2-201"; exon_number 2; exon_id "ENSMUSE00000103336.4"; level 2; protein_id "ENSMUSP00000020566.7"; transcript_support_level "1"; mgi_id "MGI:1338756"; tag "basic"; tag "Ensembl_canonical"; tag "GENCODE_Primary"; tag "appris_principal_2"; tag "CCDS"; ccdsid "CCDS23977.1"; havana_gene "OTTMUSG00000034744.1"; havana_transcript "OTTMUST00000088301.1";
chr10	ENSEMBL_gcm37	exon	79422065	79422184	3.67995195892613	-	.	gene_id "ENSMUSG00000020317.15"; transcript_id "ENSMUSG00000020317.15_tx_3"; exon_id "chr10_79422065_79422184_-"; exonnum "2"; txlen "1099";
chr10	ENSEMBL_gcm37	exon	79422065	79422184	3.67995195892613	-	.	gene_id "ENSMUSG00000020317.15"; transcript_id "ENSMUSG00000020317.15_tx_4"; exon_id "chr10_79422065_79422184_-"; exonnum "2"; txlen "1171";
chr10	ENSEMBL_gcm37	exon	79422065	79422184	0.00907115407103612	-	.	gene_id "ENSMUSG00000020317.15"; transcript_id "ENSMUSG00000020317.15_tx_5"; exon_id "chr10_79422065_79422184_-"; exonnum "5"; txlen "1354";
chr10	ENSEMBL_gcm37	exon	79422065	79422184	0.00907115407103612	-	.	gene_id "ENSMUSG00000020317.15"; transcript_id "ENSMUSG00000020317.15_tx_6"; exon_id "chr10_79422065_79422184_-"; exonnum "5"; txlen "1276";
chr10	HAVANA	CDS	79422614	79422900	0	-	0	gene_id "ENSMUSG00000020317.15"; transcript_id "ENSMUST00000077433.13"; gene_type "protein_coding"; gene_name "Spmap2"; transcript_type "protein_coding"; transcript_name "Spmap2-202"; exon_number 1; exon_id "ENSMUSE00000339184.7"; level 2; protein_id "ENSMUSP00000076647.7"; transcript_support_level "1"; mgi_id "MGI:1338756"; tag "basic"; tag "appris_alternative_2"; tag "CCDS"; ccdsid "CCDS23978.1"; havana_gene "OTTMUSG00000034744.1"; havana_transcript "OTTMUST00000088302.1";
chr10	HAVANA	CDS	79422614	79422900	0	-	0	gene_id "ENSMUSG00000020317.15"; transcript_id "ENSMUST00000020566.7"; gene_type "protein_coding"; gene_name "Spmap2"; transcript_type "protein_coding"; transcript_name "Spmap2-201"; exon_number 1; exon_id "ENSMUSE00000858494.2"; level 2; protein_id "ENSMUSP00000020566.7"; transcript_support_level "1"; mgi_id "MGI:1338756"; tag "basic"; tag "Ensembl_canonical"; tag "GENCODE_Primary"; tag "appris_principal_2"; tag "CCDS"; ccdsid "CCDS23977.1"; havana_gene "OTTMUSG00000034744.1"; havana_transcript "OTTMUST00000088301.1";
chr10	HAVANA	exon	79422614	79422970	0	-	.	gene_id "ENSMUSG00000020317.15"; transcript_id "ENSMUST00000077433.13"; gene_type "protein_coding"; gene_name "Spmap2"; transcript_type "protein_coding"; transcript_name "Spmap2-202"; exon_number 1; exon_id "ENSMUSE00000339184.7"; level 2; protein_id "ENSMUSP00000076647.7"; transcript_support_level "1"; mgi_id "MGI:1338756"; tag "basic"; tag "appris_alternative_2"; tag "CCDS"; ccdsid "CCDS23978.1"; havana_gene "OTTMUSG00000034744.1"; havana_transcript "OTTMUST00000088302.1";
chr10	ENSEMBL_gcm37	exon	79422614	79422970	3.67995195892613	-	.	gene_id "ENSMUSG00000020317.15"; transcript_id "ENSMUSG00000020317.15_tx_3"; exon_id "chr10_79422614_79422970_-"; exonnum "1"; txlen "1099";
chr10	ENSEMBL_gcm37	exon	79422614	79422970	3.67995195892613	-	.	gene_id "ENSMUSG00000020317.15"; transcript_id "ENSMUSG00000020317.15_tx_4"; exon_id "chr10_79422614_79422970_-"; exonnum "1"; txlen "1171";
chr10	HAVANA	exon	79422614	79423165	0	-	.	gene_id "ENSMUSG00000020317.15"; transcript_id "ENSMUST00000020566.7"; gene_type "protein_coding"; gene_name "Spmap2"; transcript_type "protein_coding"; transcript_name "Spmap2-201"; exon_number 1; exon_id "ENSMUSE00000858494.2"; level 2; protein_id "ENSMUSP00000020566.7"; transcript_support_level "1"; mgi_id "MGI:1338756"; tag "basic"; tag "Ensembl_canonical"; tag "GENCODE_Primary"; tag "appris_principal_2"; tag "CCDS"; ccdsid "CCDS23977.1"; havana_gene "OTTMUSG00000034744.1"; havana_transcript "OTTMUST00000088301.1";
chr10	HAVANA	start_codon	79422898	79422900	0	-	0	gene_id "ENSMUSG00000020317.15"; transcript_id "ENSMUST00000077433.13"; gene_type "protein_coding"; gene_name "Spmap2"; transcript_type "protein_coding"; transcript_name "Spmap2-202"; exon_number 1; exon_id "ENSMUSE00000339184.7"; level 2; protein_id "ENSMUSP00000076647.7"; transcript_support_level "1"; mgi_id "MGI:1338756"; tag "basic"; tag "appris_alternative_2"; tag "CCDS"; ccdsid "CCDS23978.1"; havana_gene "OTTMUSG00000034744.1"; havana_transcript "OTTMUST00000088302.1";
chr10	HAVANA	start_codon	79422898	79422900	0	-	0	gene_id "ENSMUSG00000020317.15"; transcript_id "ENSMUST00000020566.7"; gene_type "protein_coding"; gene_name "Spmap2"; transcript_type "protein_coding"; transcript_name "Spmap2-201"; exon_number 1; exon_id "ENSMUSE00000858494.2"; level 2; protein_id "ENSMUSP00000020566.7"; transcript_support_level "1"; mgi_id "MGI:1338756"; tag "basic"; tag "Ensembl_canonical"; tag "GENCODE_Primary"; tag "appris_principal_2"; tag "CCDS"; ccdsid "CCDS23977.1"; havana_gene "OTTMUSG00000034744.1"; havana_transcript "OTTMUST00000088301.1";
chr10	HAVANA	UTR	79422901	79422970	0	-	.	gene_id "ENSMUSG00000020317.15"; transcript_id "ENSMUST00000077433.13"; gene_type "protein_coding"; gene_name "Spmap2"; transcript_type "protein_coding"; transcript_name "Spmap2-202"; exon_number 1; exon_id "ENSMUSE00000339184.7"; level 2; protein_id "ENSMUSP00000076647.7"; transcript_support_level "1"; mgi_id "MGI:1338756"; tag "basic"; tag "appris_alternative_2"; tag "CCDS"; ccdsid "CCDS23978.1"; havana_gene "OTTMUSG00000034744.1"; havana_transcript "OTTMUST00000088302.1";
chr10	HAVANA	UTR	79422901	79423165	0	-	.	gene_id "ENSMUSG00000020317.15"; transcript_id "ENSMUST00000020566.7"; gene_type "protein_coding"; gene_name "Spmap2"; transcript_type "protein_coding"; transcript_name "Spmap2-201"; exon_number 1; exon_id "ENSMUSE00000858494.2"; level 2; protein_id "ENSMUSP00000020566.7"; transcript_support_level "1"; mgi_id "MGI:1338756"; tag "basic"; tag "Ensembl_canonical"; tag "GENCODE_Primary"; tag "appris_principal_2"; tag "CCDS"; ccdsid "CCDS23977.1"; havana_gene "OTTMUSG00000034744.1"; havana_transcript "OTTMUST00000088301.1";
chr10	sragcm37_mid	exon	79425678	79425870	0.00907115407103612	-	.	gene_id "ENSMUSG00000020317.15"; transcript_id "ENSMUSG00000020317.15_tx_5"; exon_id "chr10_79425678_79425870_-"; exonnum "4"; txlen "1354";
chr10	sragcm37_mid	exon	79425678	79425870	0.00907115407103612	-	.	gene_id "ENSMUSG00000020317.15"; transcript_id "ENSMUSG00000020317.15_tx_6"; exon_id "chr10_79425678_79425870_-"; exonnum "4"; txlen "1276";
chr10	sragcm37_mid	exon	79426076	79426176	0.00907115407103612	-	.	gene_id "ENSMUSG00000020317.15"; transcript_id "ENSMUSG00000020317.15_tx_5"; exon_id "chr10_79426076_79426176_-"; exonnum "3"; txlen "1354";
chr10	sragcm37_mid	exon	79426076	79426176	0.00907115407103612	-	.	gene_id "ENSMUSG00000020317.15"; transcript_id "ENSMUSG00000020317.15_tx_6"; exon_id "chr10_79426076_79426176_-"; exonnum "3"; txlen "1276";
chr10	sragcm37_mid	exon	79427920	79428004	0.00907115407103612	-	.	gene_id "ENSMUSG00000020317.15"; transcript_id "ENSMUSG00000020317.15_tx_5"; exon_id "chr10_79427920_79428004_-"; exonnum "2"; txlen "1354";
chr10	sragcm37_mid	exon	79427920	79428004	0.00907115407103612	-	.	gene_id "ENSMUSG00000020317.15"; transcript_id "ENSMUSG00000020317.15_tx_6"; exon_id "chr10_79427920_79428004_-"; exonnum "2"; txlen "1276";
chr10	sragcm37_ss	exon	79428293	79428375	0.00907115407103612	-	.	gene_id "ENSMUSG00000020317.15"; transcript_id "ENSMUSG00000020317.15_tx_5"; exon_id "chr10_79428293_79428375_-"; exonnum "1"; txlen "1354";
chr10	sragcm37_ss	exon	79428293	79428375	0.00907115407103612	-	.	gene_id "ENSMUSG00000020317.15"; transcript_id "ENSMUSG00000020317.15_tx_6"; exon_id "chr10_79428293_79428375_-"; exonnum "1"; txlen "1276";
chr10	sragcm37_es	exon	79431068	79433016	0.010772294181678	-	.	gene_id "sragcm37_gene_53070"; transcript_id "sragcm37_gene_53070_tx_1"; exon_id "chr10_79431068_79433016_-"; exonnum "2"; txlen "2064";
chr10	sragcm37_ss	exon	79436353	79436467	0.010772294181678	-	.	gene_id "sragcm37_gene_53070"; transcript_id "sragcm37_gene_53070_tx_1"; exon_id "chr10_79436353_79436467_-"; exonnum "1"; txlen "2064";
chr10	HAVANA	UTR	79442688	79447888	0	-	.	gene_id "ENSMUSG00000045912.10"; transcript_id "ENSMUST00000059699.9"; gene_type "protein_coding"; gene_name "C2cd4c"; transcript_type "protein_coding"; transcript_name "C2cd4c-201"; exon_number 2; exon_id "ENSMUSE00001250701.3"; level 2; protein_id "ENSMUSP00000059433.8"; transcript_support_level "1"; mgi_id "MGI:2685084"; tag "basic"; tag "Ensembl_canonical"; tag "GENCODE_Primary"; tag "appris_principal_1"; tag "CCDS"; ccdsid "CCDS23979.1"; havana_gene "OTTMUSG00000064874.1"; havana_transcript "OTTMUST00000157979.1";
chr10	HAVANA	exon	79442688	79449172	0	-	.	gene_id "ENSMUSG00000045912.10"; transcript_id "ENSMUST00000059699.9"; gene_type "protein_coding"; gene_name "C2cd4c"; transcript_type "protein_coding"; transcript_name "C2cd4c-201"; exon_number 2; exon_id "ENSMUSE00001250701.3"; level 2; protein_id "ENSMUSP00000059433.8"; transcript_support_level "1"; mgi_id "MGI:2685084"; tag "basic"; tag "Ensembl_canonical"; tag "GENCODE_Primary"; tag "appris_principal_1"; tag "CCDS"; ccdsid "CCDS23979.1"; havana_gene "OTTMUSG00000064874.1"; havana_transcript "OTTMUST00000157979.1";
chr10	HAVANA	transcript	79442688	79449834	0	-	.	gene_id "ENSMUSG00000045912.10"; transcript_id "ENSMUST00000059699.9"; gene_type "protein_coding"; gene_name "C2cd4c"; transcript_type "protein_coding"; transcript_name "C2cd4c-201"; level 2; protein_id "ENSMUSP00000059433.8"; transcript_support_level "1"; mgi_id "MGI:2685084"; tag "basic"; tag "Ensembl_canonical"; tag "GENCODE_Primary"; tag "appris_principal_1"; tag "CCDS"; ccdsid "CCDS23979.1"; havana_gene "OTTMUSG00000064874.1"; havana_transcript "OTTMUST00000157979.1";
chr10	HAVANA	gene	79442688	79449859	0	-	.	gene_id "ENSMUSG00000045912.10"; gene_type "protein_coding"; gene_name "C2cd4c"; level 2; mgi_id "MGI:2685084"; havana_gene "OTTMUSG00000064874.1";
chr10	HAVANA	UTR	79446548	79447888	0	-	.	gene_id "ENSMUSG00000045912.10"; transcript_id "ENSMUST00000178228.3"; gene_type "protein_coding"; gene_name "C2cd4c"; transcript_type "protein_coding"; transcript_name "C2cd4c-202"; exon_number 2; exon_id "ENSMUSE00001283891.3"; level 2; protein_id "ENSMUSP00000136013.2"; transcript_support_level "1"; mgi_id "MGI:2685084"; tag "alternative_5_UTR"; tag "basic"; tag "appris_principal_1"; tag "CCDS"; ccdsid "CCDS23979.1"; havana_gene "OTTMUSG00000064874.1"; havana_transcript "OTTMUST00000157980.1";
chr10	HAVANA	exon	79446548	79449172	0	-	.	gene_id "ENSMUSG00000045912.10"; transcript_id "ENSMUST00000178228.3"; gene_type "protein_coding"; gene_name "C2cd4c"; transcript_type "protein_coding"; transcript_name "C2cd4c-202"; exon_number 2; exon_id "ENSMUSE00001283891.3"; level 2; protein_id "ENSMUSP00000136013.2"; transcript_support_level "1"; mgi_id "MGI:2685084"; tag "alternative_5_UTR"; tag "basic"; tag "appris_principal_1"; tag "CCDS"; ccdsid "CCDS23979.1"; havana_gene "OTTMUSG00000064874.1"; havana_transcript "OTTMUST00000157980.1";
chr10	ENSEMBL_gcm37	exon	79446548	79449172	0.00298690217341978	-	.	gene_id "ENSMUSG00000045912.10"; transcript_id "ENSMUSG00000045912.10_tx_3"; exon_id "chr10_79446548_79449172_-"; exonnum "3"; txlen "3002";
chr10	HAVANA	transcript	79446548	79449859	0	-	.	gene_id "ENSMUSG00000045912.10"; transcript_id "ENSMUST00000178228.3"; gene_type "protein_coding"; gene_name "C2cd4c"; transcript_type "protein_coding"; transcript_name "C2cd4c-202"; level 2; protein_id "ENSMUSP00000136013.2"; transcript_support_level "1"; mgi_id "MGI:2685084"; tag "alternative_5_UTR"; tag "basic"; tag "appris_principal_1"; tag "CCDS"; ccdsid "CCDS23979.1"; havana_gene "OTTMUSG00000064874.1"; havana_transcript "OTTMUST00000157980.1";
chr10	HAVANA	stop_codon	79447886	79447888	0	-	0	gene_id "ENSMUSG00000045912.10"; transcript_id "ENSMUST00000059699.9"; gene_type "protein_coding"; gene_name "C2cd4c"; transcript_type "protein_coding"; transcript_name "C2cd4c-201"; exon_number 2; exon_id "ENSMUSE00001250701.3"; level 2; protein_id "ENSMUSP00000059433.8"; transcript_support_level "1"; mgi_id "MGI:2685084"; tag "basic"; tag "Ensembl_canonical"; tag "GENCODE_Primary"; tag "appris_principal_1"; tag "CCDS"; ccdsid "CCDS23979.1"; havana_gene "OTTMUSG00000064874.1"; havana_transcript "OTTMUST00000157979.1";
chr10	HAVANA	stop_codon	79447886	79447888	0	-	0	gene_id "ENSMUSG00000045912.10"; transcript_id "ENSMUST00000178228.3"; gene_type "protein_coding"; gene_name "C2cd4c"; transcript_type "protein_coding"; transcript_name "C2cd4c-202"; exon_number 2; exon_id "ENSMUSE00001283891.3"; level 2; protein_id "ENSMUSP00000136013.2"; transcript_support_level "1"; mgi_id "MGI:2685084"; tag "alternative_5_UTR"; tag "basic"; tag "appris_principal_1"; tag "CCDS"; ccdsid "CCDS23979.1"; havana_gene "OTTMUSG00000064874.1"; havana_transcript "OTTMUST00000157980.1";
chr10	HAVANA	CDS	79447889	79449145	0	-	0	gene_id "ENSMUSG00000045912.10"; transcript_id "ENSMUST00000059699.9"; gene_type "protein_coding"; gene_name "C2cd4c"; transcript_type "protein_coding"; transcript_name "C2cd4c-201"; exon_number 2; exon_id "ENSMUSE00001250701.3"; level 2; protein_id "ENSMUSP00000059433.8"; transcript_support_level "1"; mgi_id "MGI:2685084"; tag "basic"; tag "Ensembl_canonical"; tag "GENCODE_Primary"; tag "appris_principal_1"; tag "CCDS"; ccdsid "CCDS23979.1"; havana_gene "OTTMUSG00000064874.1"; havana_transcript "OTTMUST00000157979.1";
chr10	HAVANA	CDS	79447889	79449145	0	-	0	gene_id "ENSMUSG00000045912.10"; transcript_id "ENSMUST00000178228.3"; gene_type "protein_coding"; gene_name "C2cd4c"; transcript_type "protein_coding"; transcript_name "C2cd4c-202"; exon_number 2; exon_id "ENSMUSE00001283891.3"; level 2; protein_id "ENSMUSP00000136013.2"; transcript_support_level "1"; mgi_id "MGI:2685084"; tag "alternative_5_UTR"; tag "basic"; tag "appris_principal_1"; tag "CCDS"; ccdsid "CCDS23979.1"; havana_gene "OTTMUSG00000064874.1"; havana_transcript "OTTMUST00000157980.1";
chr10	HAVANA	start_codon	79449143	79449145	0	-	0	gene_id "ENSMUSG00000045912.10"; transcript_id "ENSMUST00000059699.9"; gene_type "protein_coding"; gene_name "C2cd4c"; transcript_type "protein_coding"; transcript_name "C2cd4c-201"; exon_number 2; exon_id "ENSMUSE00001250701.3"; level 2; protein_id "ENSMUSP00000059433.8"; transcript_support_level "1"; mgi_id "MGI:2685084"; tag "basic"; tag "Ensembl_canonical"; tag "GENCODE_Primary"; tag "appris_principal_1"; tag "CCDS"; ccdsid "CCDS23979.1"; havana_gene "OTTMUSG00000064874.1"; havana_transcript "OTTMUST00000157979.1";
chr10	HAVANA	start_codon	79449143	79449145	0	-	0	gene_id "ENSMUSG00000045912.10"; transcript_id "ENSMUST00000178228.3"; gene_type "protein_coding"; gene_name "C2cd4c"; transcript_type "protein_coding"; transcript_name "C2cd4c-202"; exon_number 2; exon_id "ENSMUSE00001283891.3"; level 2; protein_id "ENSMUSP00000136013.2"; transcript_support_level "1"; mgi_id "MGI:2685084"; tag "alternative_5_UTR"; tag "basic"; tag "appris_principal_1"; tag "CCDS"; ccdsid "CCDS23979.1"; havana_gene "OTTMUSG00000064874.1"; havana_transcript "OTTMUST00000157980.1";
chr10	HAVANA	UTR	79449146	79449172	0	-	.	gene_id "ENSMUSG00000045912.10"; transcript_id "ENSMUST00000059699.9"; gene_type "protein_coding"; gene_name "C2cd4c"; transcript_type "protein_coding"; transcript_name "C2cd4c-201"; exon_number 2; exon_id "ENSMUSE00001250701.3"; level 2; protein_id "ENSMUSP00000059433.8"; transcript_support_level "1"; mgi_id "MGI:2685084"; tag "basic"; tag "Ensembl_canonical"; tag "GENCODE_Primary"; tag "appris_principal_1"; tag "CCDS"; ccdsid "CCDS23979.1"; havana_gene "OTTMUSG00000064874.1"; havana_transcript "OTTMUST00000157979.1";
chr10	HAVANA	UTR	79449146	79449172	0	-	.	gene_id "ENSMUSG00000045912.10"; transcript_id "ENSMUST00000178228.3"; gene_type "protein_coding"; gene_name "C2cd4c"; transcript_type "protein_coding"; transcript_name "C2cd4c-202"; exon_number 2; exon_id "ENSMUSE00001283891.3"; level 2; protein_id "ENSMUSP00000136013.2"; transcript_support_level "1"; mgi_id "MGI:2685084"; tag "alternative_5_UTR"; tag "basic"; tag "appris_principal_1"; tag "CCDS"; ccdsid "CCDS23979.1"; havana_gene "OTTMUSG00000064874.1"; havana_transcript "OTTMUST00000157980.1";
chr10	sragcm37_mid	exon	79449265	79449397	0.00298690217341978	-	.	gene_id "ENSMUSG00000045912.10"; transcript_id "ENSMUSG00000045912.10_tx_3"; exon_id "chr10_79449265_79449397_-"; exonnum "2"; txlen "3002";
chr10	HAVANA	exon	79449591	79449834	0	-	.	gene_id "ENSMUSG00000045912.10"; transcript_id "ENSMUST00000059699.9"; gene_type "protein_coding"; gene_name "C2cd4c"; transcript_type "protein_coding"; transcript_name "C2cd4c-201"; exon_number 1; exon_id "ENSMUSE00000449681.6"; level 2; protein_id "ENSMUSP00000059433.8"; transcript_support_level "1"; mgi_id "MGI:2685084"; tag "basic"; tag "Ensembl_canonical"; tag "GENCODE_Primary"; tag "appris_principal_1"; tag "CCDS"; ccdsid "CCDS23979.1"; havana_gene "OTTMUSG00000064874.1"; havana_transcript "OTTMUST00000157979.1";
chr10	HAVANA	UTR	79449591	79449834	0	-	.	gene_id "ENSMUSG00000045912.10"; transcript_id "ENSMUST00000059699.9"; gene_type "protein_coding"; gene_name "C2cd4c"; transcript_type "protein_coding"; transcript_name "C2cd4c-201"; exon_number 1; exon_id "ENSMUSE00000449681.6"; level 2; protein_id "ENSMUSP00000059433.8"; transcript_support_level "1"; mgi_id "MGI:2685084"; tag "basic"; tag "Ensembl_canonical"; tag "GENCODE_Primary"; tag "appris_principal_1"; tag "CCDS"; ccdsid "CCDS23979.1"; havana_gene "OTTMUSG00000064874.1"; havana_transcript "OTTMUST00000157979.1";
chr10	ENSEMBL_gcm37	exon	79449591	79449834	0.00298690217341978	-	.	gene_id "ENSMUSG00000045912.10"; transcript_id "ENSMUSG00000045912.10_tx_3"; exon_id "chr10_79449591_79449834_-"; exonnum "1"; txlen "3002";
chr10	HAVANA	exon	79449724	79449859	0	-	.	gene_id "ENSMUSG00000045912.10"; transcript_id "ENSMUST00000178228.3"; gene_type "protein_coding"; gene_name "C2cd4c"; transcript_type "protein_coding"; transcript_name "C2cd4c-202"; exon_number 1; exon_id "ENSMUSE00001037584.2"; level 2; protein_id "ENSMUSP00000136013.2"; transcript_support_level "1"; mgi_id "MGI:2685084"; tag "alternative_5_UTR"; tag "basic"; tag "appris_principal_1"; tag "CCDS"; ccdsid "CCDS23979.1"; havana_gene "OTTMUSG00000064874.1"; havana_transcript "OTTMUST00000157980.1";
chr10	HAVANA	UTR	79449724	79449859	0	-	.	gene_id "ENSMUSG00000045912.10"; transcript_id "ENSMUST00000178228.3"; gene_type "protein_coding"; gene_name "C2cd4c"; transcript_type "protein_coding"; transcript_name "C2cd4c-202"; exon_number 1; exon_id "ENSMUSE00001037584.2"; level 2; protein_id "ENSMUSP00000136013.2"; transcript_support_level "1"; mgi_id "MGI:2685084"; tag "alternative_5_UTR"; tag "basic"; tag "appris_principal_1"; tag "CCDS"; ccdsid "CCDS23979.1"; havana_gene "OTTMUSG00000064874.1"; havana_transcript "OTTMUST00000157980.1";
chr10	HAVANA	exon	79453885	79455933	0	-	.	gene_id "ENSMUSG00000020312.13"; transcript_id "ENSMUST00000168116.2"; gene_type "protein_coding"; gene_name "Shc2"; transcript_type "retained_intron"; transcript_name "Shc2-203"; exon_number 2; exon_id "ENSMUSE00000890542.2"; level 2; transcript_support_level "1"; mgi_id "MGI:106180"; havana_gene "OTTMUSG00000036889.1"; havana_transcript "OTTMUST00000094769.1";
chr10	HAVANA	transcript	79453885	79458558	0	-	.	gene_id "ENSMUSG00000020312.13"; transcript_id "ENSMUST00000168116.2"; gene_type "protein_coding"; gene_name "Shc2"; transcript_type "retained_intron"; transcript_name "Shc2-203"; level 2; transcript_support_level "1"; mgi_id "MGI:106180"; havana_gene "OTTMUSG00000036889.1"; havana_transcript "OTTMUST00000094769.1";
chr10	HAVANA	gene	79453885	79473752	0	-	.	gene_id "ENSMUSG00000020312.13"; gene_type "protein_coding"; gene_name "Shc2"; level 2; mgi_id "MGI:106180"; havana_gene "OTTMUSG00000036889.1";
chr10	HAVANA	exon	79454486	79455933	0	-	.	gene_id "ENSMUSG00000020312.13"; transcript_id "ENSMUST00000020564.7"; gene_type "protein_coding"; gene_name "Shc2"; transcript_type "protein_coding"; transcript_name "Shc2-201"; exon_number 13; exon_id "ENSMUSE00000449542.5"; level 2; protein_id "ENSMUSP00000020564.7"; transcript_support_level "5"; mgi_id "MGI:106180"; tag "basic"; tag "Ensembl_canonical"; tag "GENCODE_Primary"; tag "appris_principal_1"; tag "CCDS"; ccdsid "CCDS48620.1"; havana_gene "OTTMUSG00000036889.1"; havana_transcript "OTTMUST00000094770.1";
chr10	HAVANA	UTR	79454486	79455933	0	-	.	gene_id "ENSMUSG00000020312.13"; transcript_id "ENSMUST00000020564.7"; gene_type "protein_coding"; gene_name "Shc2"; transcript_type "protein_coding"; transcript_name "Shc2-201"; exon_number 13; exon_id "ENSMUSE00000449542.5"; level 2; protein_id "ENSMUSP00000020564.7"; transcript_support_level "5"; mgi_id "MGI:106180"; tag "basic"; tag "Ensembl_canonical"; tag "GENCODE_Primary"; tag "appris_principal_1"; tag "CCDS"; ccdsid "CCDS48620.1"; havana_gene "OTTMUSG00000036889.1"; havana_transcript "OTTMUST00000094770.1";
chr10	HAVANA	transcript	79454486	79473752	0	-	.	gene_id "ENSMUSG00000020312.13"; transcript_id "ENSMUST00000020564.7"; gene_type "protein_coding"; gene_name "Shc2"; transcript_type "protein_coding"; transcript_name "Shc2-201"; level 2; protein_id "ENSMUSP00000020564.7"; transcript_support_level "5"; mgi_id "MGI:106180"; tag "basic"; tag "Ensembl_canonical"; tag "GENCODE_Primary"; tag "appris_principal_1"; tag "CCDS"; ccdsid "CCDS48620.1"; havana_gene "OTTMUSG00000036889.1"; havana_transcript "OTTMUST00000094770.1";
chr10	HAVANA	exon	79455925	79455933	0	-	.	gene_id "ENSMUSG00000020312.13"; transcript_id "ENSMUST00000166450.2"; gene_type "protein_coding"; gene_name "Shc2"; transcript_type "retained_intron"; transcript_name "Shc2-202"; exon_number 3; exon_id "ENSMUSE00001470308.2"; level 2; transcript_support_level "3"; mgi_id "MGI:106180"; havana_gene "OTTMUSG00000036889.1"; havana_transcript "OTTMUST00000094771.1";
chr10	HAVANA	transcript	79455925	79458914	0	-	.	gene_id "ENSMUSG00000020312.13"; transcript_id "ENSMUST00000166450.2"; gene_type "protein_coding"; gene_name "Shc2"; transcript_type "retained_intron"; transcript_name "Shc2-202"; level 2; transcript_support_level "3"; mgi_id "MGI:106180"; havana_gene "OTTMUSG00000036889.1"; havana_transcript "OTTMUST00000094771.1";
chr10	HAVANA	UTR	79456888	79456895	0	-	.	gene_id "ENSMUSG00000020312.13"; transcript_id "ENSMUST00000020564.7"; gene_type "protein_coding"; gene_name "Shc2"; transcript_type "protein_coding"; transcript_name "Shc2-201"; exon_number 12; exon_id "ENSMUSE00001212731.2"; level 2; protein_id "ENSMUSP00000020564.7"; transcript_support_level "5"; mgi_id "MGI:106180"; tag "basic"; tag "Ensembl_canonical"; tag "GENCODE_Primary"; tag "appris_principal_1"; tag "CCDS"; ccdsid "CCDS48620.1"; havana_gene "OTTMUSG00000036889.1"; havana_transcript "OTTMUST00000094770.1";
chr10	HAVANA	exon	79456888	79457021	0	-	.	gene_id "ENSMUSG00000020312.13"; transcript_id "ENSMUST00000020564.7"; gene_type "protein_coding"; gene_name "Shc2"; transcript_type "protein_coding"; transcript_name "Shc2-201"; exon_number 12; exon_id "ENSMUSE00001212731.2"; level 2; protein_id "ENSMUSP00000020564.7"; transcript_support_level "5"; mgi_id "MGI:106180"; tag "basic"; tag "Ensembl_canonical"; tag "GENCODE_Primary"; tag "appris_principal_1"; tag "CCDS"; ccdsid "CCDS48620.1"; havana_gene "OTTMUSG00000036889.1"; havana_transcript "OTTMUST00000094770.1";
chr10	HAVANA	exon	79456888	79457021	0	-	.	gene_id "ENSMUSG00000020312.13"; transcript_id "ENSMUST00000166450.2"; gene_type "protein_coding"; gene_name "Shc2"; transcript_type "retained_intron"; transcript_name "Shc2-202"; exon_number 2; exon_id "ENSMUSE00001256463.2"; level 2; transcript_support_level "3"; mgi_id "MGI:106180"; havana_gene "OTTMUSG00000036889.1"; havana_transcript "OTTMUST00000094771.1";
chr10	HAVANA	exon	79456888	79458558	0	-	.	gene_id "ENSMUSG00000020312.13"; transcript_id "ENSMUST00000168116.2"; gene_type "protein_coding"; gene_name "Shc2"; transcript_type "retained_intron"; transcript_name "Shc2-203"; exon_number 1; exon_id "ENSMUSE00000877006.2"; level 2; transcript_support_level "1"; mgi_id "MGI:106180"; havana_gene "OTTMUSG00000036889.1"; havana_transcript "OTTMUST00000094769.1";
chr10	HAVANA	stop_codon	79456893	79456895	0	-	0	gene_id "ENSMUSG00000020312.13"; transcript_id "ENSMUST00000020564.7"; gene_type "protein_coding"; gene_name "Shc2"; transcript_type "protein_coding"; transcript_name "Shc2-201"; exon_number 12; exon_id "ENSMUSE00001212731.2"; level 2; protein_id "ENSMUSP00000020564.7"; transcript_support_level "5"; mgi_id "MGI:106180"; tag "basic"; tag "Ensembl_canonical"; tag "GENCODE_Primary"; tag "appris_principal_1"; tag "CCDS"; ccdsid "CCDS48620.1"; havana_gene "OTTMUSG00000036889.1"; havana_transcript "OTTMUST00000094770.1";
chr10	HAVANA	CDS	79456896	79457021	0	-	0	gene_id "ENSMUSG00000020312.13"; transcript_id "ENSMUST00000020564.7"; gene_type "protein_coding"; gene_name "Shc2"; transcript_type "protein_coding"; transcript_name "Shc2-201"; exon_number 12; exon_id "ENSMUSE00001212731.2"; level 2; protein_id "ENSMUSP00000020564.7"; transcript_support_level "5"; mgi_id "MGI:106180"; tag "basic"; tag "Ensembl_canonical"; tag "GENCODE_Primary"; tag "appris_principal_1"; tag "CCDS"; ccdsid "CCDS48620.1"; havana_gene "OTTMUSG00000036889.1"; havana_transcript "OTTMUST00000094770.1";
chr10	HAVANA	exon	79458089	79458399	0	-	.	gene_id "ENSMUSG00000020312.13"; transcript_id "ENSMUST00000020564.7"; gene_type "protein_coding"; gene_name "Shc2"; transcript_type "protein_coding"; transcript_name "Shc2-201"; exon_number 11; exon_id "ENSMUSE00000385203.4"; level 2; protein_id "ENSMUSP00000020564.7"; transcript_support_level "5"; mgi_id "MGI:106180"; tag "basic"; tag "Ensembl_canonical"; tag "GENCODE_Primary"; tag "appris_principal_1"; tag "CCDS"; ccdsid "CCDS48620.1"; havana_gene "OTTMUSG00000036889.1"; havana_transcript "OTTMUST00000094770.1";
chr10	HAVANA	CDS	79458089	79458399	0	-	2	gene_id "ENSMUSG00000020312.13"; transcript_id "ENSMUST00000020564.7"; gene_type "protein_coding"; gene_name "Shc2"; transcript_type "protein_coding"; transcript_name "Shc2-201"; exon_number 11; exon_id "ENSMUSE00000385203.4"; level 2; protein_id "ENSMUSP00000020564.7"; transcript_support_level "5"; mgi_id "MGI:106180"; tag "basic"; tag "Ensembl_canonical"; tag "GENCODE_Primary"; tag "appris_principal_1"; tag "CCDS"; ccdsid "CCDS48620.1"; havana_gene "OTTMUSG00000036889.1"; havana_transcript "OTTMUST00000094770.1";
chr10	HAVANA	exon	79458089	79458914	0	-	.	gene_id "ENSMUSG00000020312.13"; transcript_id "ENSMUST00000166450.2"; gene_type "protein_coding"; gene_name "Shc2"; transcript_type "retained_intron"; transcript_name "Shc2-202"; exon_number 1; exon_id "ENSMUSE00000890205.2"; level 2; transcript_support_level "3"; mgi_id "MGI:106180"; havana_gene "OTTMUSG00000036889.1"; havana_transcript "OTTMUST00000094771.1";
chr10	HAVANA	exon	79459661	79459825	0	-	.	gene_id "ENSMUSG00000020312.13"; transcript_id "ENSMUST00000020564.7"; gene_type "protein_coding"; gene_name "Shc2"; transcript_type "protein_coding"; transcript_name "Shc2-201"; exon_number 10; exon_id "ENSMUSE00000103289.4"; level 2; protein_id "ENSMUSP00000020564.7"; transcript_support_level "5"; mgi_id "MGI:106180"; tag "basic"; tag "Ensembl_canonical"; tag "GENCODE_Primary"; tag "appris_principal_1"; tag "CCDS"; ccdsid "CCDS48620.1"; havana_gene "OTTMUSG00000036889.1"; havana_transcript "OTTMUST00000094770.1";
chr10	HAVANA	CDS	79459661	79459825	0	-	2	gene_id "ENSMUSG00000020312.13"; transcript_id "ENSMUST00000020564.7"; gene_type "protein_coding"; gene_name "Shc2"; transcript_type "protein_coding"; transcript_name "Shc2-201"; exon_number 10; exon_id "ENSMUSE00000103289.4"; level 2; protein_id "ENSMUSP00000020564.7"; transcript_support_level "5"; mgi_id "MGI:106180"; tag "basic"; tag "Ensembl_canonical"; tag "GENCODE_Primary"; tag "appris_principal_1"; tag "CCDS"; ccdsid "CCDS48620.1"; havana_gene "OTTMUSG00000036889.1"; havana_transcript "OTTMUST00000094770.1";
chr10	HAVANA	exon	79461927	79461990	0	-	.	gene_id "ENSMUSG00000020312.13"; transcript_id "ENSMUST00000020564.7"; gene_type "protein_coding"; gene_name "Shc2"; transcript_type "protein_coding"; transcript_name "Shc2-201"; exon_number 9; exon_id "ENSMUSE00000103284.4"; level 2; protein_id "ENSMUSP00000020564.7"; transcript_support_level "5"; mgi_id "MGI:106180"; tag "basic"; tag "Ensembl_canonical"; tag "GENCODE_Primary"; tag "appris_principal_1"; tag "CCDS"; ccdsid "CCDS48620.1"; havana_gene "OTTMUSG00000036889.1"; havana_transcript "OTTMUST00000094770.1";
chr10	HAVANA	CDS	79461927	79461990	0	-	0	gene_id "ENSMUSG00000020312.13"; transcript_id "ENSMUST00000020564.7"; gene_type "protein_coding"; gene_name "Shc2"; transcript_type "protein_coding"; transcript_name "Shc2-201"; exon_number 9; exon_id "ENSMUSE00000103284.4"; level 2; protein_id "ENSMUSP00000020564.7"; transcript_support_level "5"; mgi_id "MGI:106180"; tag "basic"; tag "Ensembl_canonical"; tag "GENCODE_Primary"; tag "appris_principal_1"; tag "CCDS"; ccdsid "CCDS48620.1"; havana_gene "OTTMUSG00000036889.1"; havana_transcript "OTTMUST00000094770.1";
chr10	HAVANA	exon	79462089	79462254	0	-	.	gene_id "ENSMUSG00000020312.13"; transcript_id "ENSMUST00000020564.7"; gene_type "protein_coding"; gene_name "Shc2"; transcript_type "protein_coding"; transcript_name "Shc2-201"; exon_number 8; exon_id "ENSMUSE00000103263.4"; level 2; protein_id "ENSMUSP00000020564.7"; transcript_support_level "5"; mgi_id "MGI:106180"; tag "basic"; tag "Ensembl_canonical"; tag "GENCODE_Primary"; tag "appris_principal_1"; tag "CCDS"; ccdsid "CCDS48620.1"; havana_gene "OTTMUSG00000036889.1"; havana_transcript "OTTMUST00000094770.1";
chr10	HAVANA	CDS	79462089	79462254	0	-	1	gene_id "ENSMUSG00000020312.13"; transcript_id "ENSMUST00000020564.7"; gene_type "protein_coding"; gene_name "Shc2"; transcript_type "protein_coding"; transcript_name "Shc2-201"; exon_number 8; exon_id "ENSMUSE00000103263.4"; level 2; protein_id "ENSMUSP00000020564.7"; transcript_support_level "5"; mgi_id "MGI:106180"; tag "basic"; tag "Ensembl_canonical"; tag "GENCODE_Primary"; tag "appris_principal_1"; tag "CCDS"; ccdsid "CCDS48620.1"; havana_gene "OTTMUSG00000036889.1"; havana_transcript "OTTMUST00000094770.1";
chr10	HAVANA	exon	79462634	79462760	0	-	.	gene_id "ENSMUSG00000020312.13"; transcript_id "ENSMUST00000020564.7"; gene_type "protein_coding"; gene_name "Shc2"; transcript_type "protein_coding"; transcript_name "Shc2-201"; exon_number 7; exon_id "ENSMUSE00000103268.4"; level 2; protein_id "ENSMUSP00000020564.7"; transcript_support_level "5"; mgi_id "MGI:106180"; tag "basic"; tag "Ensembl_canonical"; tag "GENCODE_Primary"; tag "appris_principal_1"; tag "CCDS"; ccdsid "CCDS48620.1"; havana_gene "OTTMUSG00000036889.1"; havana_transcript "OTTMUST00000094770.1";
chr10	HAVANA	CDS	79462634	79462760	0	-	2	gene_id "ENSMUSG00000020312.13"; transcript_id "ENSMUST00000020564.7"; gene_type "protein_coding"; gene_name "Shc2"; transcript_type "protein_coding"; transcript_name "Shc2-201"; exon_number 7; exon_id "ENSMUSE00000103268.4"; level 2; protein_id "ENSMUSP00000020564.7"; transcript_support_level "5"; mgi_id "MGI:106180"; tag "basic"; tag "Ensembl_canonical"; tag "GENCODE_Primary"; tag "appris_principal_1"; tag "CCDS"; ccdsid "CCDS48620.1"; havana_gene "OTTMUSG00000036889.1"; havana_transcript "OTTMUST00000094770.1";
chr10	HAVANA	exon	79462854	79462905	0	-	.	gene_id "ENSMUSG00000020312.13"; transcript_id "ENSMUST00000020564.7"; gene_type "protein_coding"; gene_name "Shc2"; transcript_type "protein_coding"; transcript_name "Shc2-201"; exon_number 6; exon_id "ENSMUSE00000103273.4"; level 2; protein_id "ENSMUSP00000020564.7"; transcript_support_level "5"; mgi_id "MGI:106180"; tag "basic"; tag "Ensembl_canonical"; tag "GENCODE_Primary"; tag "appris_principal_1"; tag "CCDS"; ccdsid "CCDS48620.1"; havana_gene "OTTMUSG00000036889.1"; havana_transcript "OTTMUST00000094770.1";
chr10	HAVANA	CDS	79462854	79462905	0	-	0	gene_id "ENSMUSG00000020312.13"; transcript_id "ENSMUST00000020564.7"; gene_type "protein_coding"; gene_name "Shc2"; transcript_type "protein_coding"; transcript_name "Shc2-201"; exon_number 6; exon_id "ENSMUSE00000103273.4"; level 2; protein_id "ENSMUSP00000020564.7"; transcript_support_level "5"; mgi_id "MGI:106180"; tag "basic"; tag "Ensembl_canonical"; tag "GENCODE_Primary"; tag "appris_principal_1"; tag "CCDS"; ccdsid "CCDS48620.1"; havana_gene "OTTMUSG00000036889.1"; havana_transcript "OTTMUST00000094770.1";
chr10	HAVANA	exon	79463029	79463082	0	-	.	gene_id "ENSMUSG00000020312.13"; transcript_id "ENSMUST00000020564.7"; gene_type "protein_coding"; gene_name "Shc2"; transcript_type "protein_coding"; transcript_name "Shc2-201"; exon_number 5; exon_id "ENSMUSE00000575011.2"; level 2; protein_id "ENSMUSP00000020564.7"; transcript_support_level "5"; mgi_id "MGI:106180"; tag "basic"; tag "Ensembl_canonical"; tag "GENCODE_Primary"; tag "appris_principal_1"; tag "CCDS"; ccdsid "CCDS48620.1"; havana_gene "OTTMUSG00000036889.1"; havana_transcript "OTTMUST00000094770.1";
chr10	HAVANA	CDS	79463029	79463082	0	-	0	gene_id "ENSMUSG00000020312.13"; transcript_id "ENSMUST00000020564.7"; gene_type "protein_coding"; gene_name "Shc2"; transcript_type "protein_coding"; transcript_name "Shc2-201"; exon_number 5; exon_id "ENSMUSE00000575011.2"; level 2; protein_id "ENSMUSP00000020564.7"; transcript_support_level "5"; mgi_id "MGI:106180"; tag "basic"; tag "Ensembl_canonical"; tag "GENCODE_Primary"; tag "appris_principal_1"; tag "CCDS"; ccdsid "CCDS48620.1"; havana_gene "OTTMUSG00000036889.1"; havana_transcript "OTTMUST00000094770.1";
chr10	HAVANA	exon	79465657	79465776	0	-	.	gene_id "ENSMUSG00000020312.13"; transcript_id "ENSMUST00000020564.7"; gene_type "protein_coding"; gene_name "Shc2"; transcript_type "protein_coding"; transcript_name "Shc2-201"; exon_number 4; exon_id "ENSMUSE00000103285.4"; level 2; protein_id "ENSMUSP00000020564.7"; transcript_support_level "5"; mgi_id "MGI:106180"; tag "basic"; tag "Ensembl_canonical"; tag "GENCODE_Primary"; tag "appris_principal_1"; tag "CCDS"; ccdsid "CCDS48620.1"; havana_gene "OTTMUSG00000036889.1"; havana_transcript "OTTMUST00000094770.1";
chr10	HAVANA	CDS	79465657	79465776	0	-	0	gene_id "ENSMUSG00000020312.13"; transcript_id "ENSMUST00000020564.7"; gene_type "protein_coding"; gene_name "Shc2"; transcript_type "protein_coding"; transcript_name "Shc2-201"; exon_number 4; exon_id "ENSMUSE00000103285.4"; level 2; protein_id "ENSMUSP00000020564.7"; transcript_support_level "5"; mgi_id "MGI:106180"; tag "basic"; tag "Ensembl_canonical"; tag "GENCODE_Primary"; tag "appris_principal_1"; tag "CCDS"; ccdsid "CCDS48620.1"; havana_gene "OTTMUSG00000036889.1"; havana_transcript "OTTMUST00000094770.1";
chr10	HAVANA	exon	79465902	79465962	0	-	.	gene_id "ENSMUSG00000020312.13"; transcript_id "ENSMUST00000020564.7"; gene_type "protein_coding"; gene_name "Shc2"; transcript_type "protein_coding"; transcript_name "Shc2-201"; exon_number 3; exon_id "ENSMUSE00000103282.4"; level 2; protein_id "ENSMUSP00000020564.7"; transcript_support_level "5"; mgi_id "MGI:106180"; tag "basic"; tag "Ensembl_canonical"; tag "GENCODE_Primary"; tag "appris_principal_1"; tag "CCDS"; ccdsid "CCDS48620.1"; havana_gene "OTTMUSG00000036889.1"; havana_transcript "OTTMUST00000094770.1";
chr10	HAVANA	CDS	79465902	79465962	0	-	1	gene_id "ENSMUSG00000020312.13"; transcript_id "ENSMUST00000020564.7"; gene_type "protein_coding"; gene_name "Shc2"; transcript_type "protein_coding"; transcript_name "Shc2-201"; exon_number 3; exon_id "ENSMUSE00000103282.4"; level 2; protein_id "ENSMUSP00000020564.7"; transcript_support_level "5"; mgi_id "MGI:106180"; tag "basic"; tag "Ensembl_canonical"; tag "GENCODE_Primary"; tag "appris_principal_1"; tag "CCDS"; ccdsid "CCDS48620.1"; havana_gene "OTTMUSG00000036889.1"; havana_transcript "OTTMUST00000094770.1";
chr10	HAVANA	exon	79467099	79467169	0	-	.	gene_id "ENSMUSG00000020312.13"; transcript_id "ENSMUST00000020564.7"; gene_type "protein_coding"; gene_name "Shc2"; transcript_type "protein_coding"; transcript_name "Shc2-201"; exon_number 2; exon_id "ENSMUSE00001248588.2"; level 2; protein_id "ENSMUSP00000020564.7"; transcript_support_level "5"; mgi_id "MGI:106180"; tag "basic"; tag "Ensembl_canonical"; tag "GENCODE_Primary"; tag "appris_principal_1"; tag "CCDS"; ccdsid "CCDS48620.1"; havana_gene "OTTMUSG00000036889.1"; havana_transcript "OTTMUST00000094770.1";
chr10	HAVANA	CDS	79467099	79467169	0	-	0	gene_id "ENSMUSG00000020312.13"; transcript_id "ENSMUST00000020564.7"; gene_type "protein_coding"; gene_name "Shc2"; transcript_type "protein_coding"; transcript_name "Shc2-201"; exon_number 2; exon_id "ENSMUSE00001248588.2"; level 2; protein_id "ENSMUSP00000020564.7"; transcript_support_level "5"; mgi_id "MGI:106180"; tag "basic"; tag "Ensembl_canonical"; tag "GENCODE_Primary"; tag "appris_principal_1"; tag "CCDS"; ccdsid "CCDS48620.1"; havana_gene "OTTMUSG00000036889.1"; havana_transcript "OTTMUST00000094770.1";
chr10	HAVANA	CDS	79473283	79473684	0	-	0	gene_id "ENSMUSG00000020312.13"; transcript_id "ENSMUST00000020564.7"; gene_type "protein_coding"; gene_name "Shc2"; transcript_type "protein_coding"; transcript_name "Shc2-201"; exon_number 1; exon_id "ENSMUSE00001265507.2"; level 2; protein_id "ENSMUSP00000020564.7"; transcript_support_level "5"; mgi_id "MGI:106180"; tag "basic"; tag "Ensembl_canonical"; tag "GENCODE_Primary"; tag "appris_principal_1"; tag "CCDS"; ccdsid "CCDS48620.1"; havana_gene "OTTMUSG00000036889.1"; havana_transcript "OTTMUST00000094770.1";
chr10	HAVANA	exon	79473283	79473752	0	-	.	gene_id "ENSMUSG00000020312.13"; transcript_id "ENSMUST00000020564.7"; gene_type "protein_coding"; gene_name "Shc2"; transcript_type "protein_coding"; transcript_name "Shc2-201"; exon_number 1; exon_id "ENSMUSE00001265507.2"; level 2; protein_id "ENSMUSP00000020564.7"; transcript_support_level "5"; mgi_id "MGI:106180"; tag "basic"; tag "Ensembl_canonical"; tag "GENCODE_Primary"; tag "appris_principal_1"; tag "CCDS"; ccdsid "CCDS48620.1"; havana_gene "OTTMUSG00000036889.1"; havana_transcript "OTTMUST00000094770.1";
chr10	HAVANA	start_codon	79473682	79473684	0	-	0	gene_id "ENSMUSG00000020312.13"; transcript_id "ENSMUST00000020564.7"; gene_type "protein_coding"; gene_name "Shc2"; transcript_type "protein_coding"; transcript_name "Shc2-201"; exon_number 1; exon_id "ENSMUSE00001265507.2"; level 2; protein_id "ENSMUSP00000020564.7"; transcript_support_level "5"; mgi_id "MGI:106180"; tag "basic"; tag "Ensembl_canonical"; tag "GENCODE_Primary"; tag "appris_principal_1"; tag "CCDS"; ccdsid "CCDS48620.1"; havana_gene "OTTMUSG00000036889.1"; havana_transcript "OTTMUST00000094770.1";
chr10	HAVANA	UTR	79473685	79473752	0	-	.	gene_id "ENSMUSG00000020312.13"; transcript_id "ENSMUST00000020564.7"; gene_type "protein_coding"; gene_name "Shc2"; transcript_type "protein_coding"; transcript_name "Shc2-201"; exon_number 1; exon_id "ENSMUSE00001265507.2"; level 2; protein_id "ENSMUSP00000020564.7"; transcript_support_level "5"; mgi_id "MGI:106180"; tag "basic"; tag "Ensembl_canonical"; tag "GENCODE_Primary"; tag "appris_principal_1"; tag "CCDS"; ccdsid "CCDS48620.1"; havana_gene "OTTMUSG00000036889.1"; havana_transcript "OTTMUST00000094770.1";
chr10	HAVANA	UTR	79475360	79475731	0	-	.	gene_id "ENSMUSG00000035963.9"; transcript_id "ENSMUST00000095464.3"; gene_type "protein_coding"; gene_name "Cimap1d"; transcript_type "protein_coding"; transcript_name "Cimap1d-201"; exon_number 4; exon_id "ENSMUSE00000610487.3"; level 2; protein_id "ENSMUSP00000093117.3"; transcript_support_level "1"; mgi_id "MGI:2686003"; tag "basic"; tag "Ensembl_canonical"; tag "GENCODE_Primary"; tag "appris_principal_1"; tag "CCDS"; ccdsid "CCDS23980.1"; havana_gene "OTTMUSG00000064876.1"; havana_transcript "OTTMUST00000157982.1";
chr10	HAVANA	exon	79475360	79476213	0	-	.	gene_id "ENSMUSG00000035963.9"; transcript_id "ENSMUST00000095464.3"; gene_type "protein_coding"; gene_name "Cimap1d"; transcript_type "protein_coding"; transcript_name "Cimap1d-201"; exon_number 4; exon_id "ENSMUSE00000610487.3"; level 2; protein_id "ENSMUSP00000093117.3"; transcript_support_level "1"; mgi_id "MGI:2686003"; tag "basic"; tag "Ensembl_canonical"; tag "GENCODE_Primary"; tag "appris_principal_1"; tag "CCDS"; ccdsid "CCDS23980.1"; havana_gene "OTTMUSG00000064876.1"; havana_transcript "OTTMUST00000157982.1";
chr10	ENSEMBL_gcm37	exon	79475360	79476213	1.70513630012468	-	.	gene_id "ENSMUSG00000035963.9"; transcript_id "ENSMUSG00000035963.9_tx_1"; exon_id "chr10_79475360_79476213_-"; exonnum "3"; txlen "1101";
chr10	ENSEMBL_gcm37	exon	79475360	79476213	0.722463220711554	-	.	gene_id "ENSMUSG00000035963.9"; transcript_id "ENSMUSG00000035963.9_tx_2"; exon_id "chr10_79475360_79476213_-"; exonnum "3"; txlen "1448";
chr10	ENSEMBL_gcm37	exon	79475360	79476213	0.245175320440557	-	.	gene_id "ENSMUSG00000035963.9"; transcript_id "ENSMUSG00000035963.9_tx_3"; exon_id "chr10_79475360_79476213_-"; exonnum "3"; txlen "1140";
chr10	ENSEMBL_gcm37	exon	79475360	79476213	0.120017141283731	-	.	gene_id "ENSMUSG00000035963.9"; transcript_id "ENSMUSG00000035963.9_tx_4"; exon_id "chr10_79475360_79476213_-"; exonnum "4"; txlen "1209";
chr10	ENSEMBL_gcm37	exon	79475360	79476213	0.030915282830554	-	.	gene_id "ENSMUSG00000035963.9"; transcript_id "ENSMUSG00000035963.9_tx_5"; exon_id "chr10_79475360_79476213_-"; exonnum "6"; txlen "1731";
chr10	HAVANA	gene	79475360	79481572	0	-	.	gene_id "ENSMUSG00000035963.9"; gene_type "protein_coding"; gene_name "Cimap1d"; level 2; mgi_id "MGI:2686003"; havana_gene "OTTMUSG00000064876.1";
chr10	HAVANA	transcript	79475360	79481572	0	-	.	gene_id "ENSMUSG00000035963.9"; transcript_id "ENSMUST00000095464.3"; gene_type "protein_coding"; gene_name "Cimap1d"; transcript_type "protein_coding"; transcript_name "Cimap1d-201"; level 2; protein_id "ENSMUSP00000093117.3"; transcript_support_level "1"; mgi_id "MGI:2686003"; tag "basic"; tag "Ensembl_canonical"; tag "GENCODE_Primary"; tag "appris_principal_1"; tag "CCDS"; ccdsid "CCDS23980.1"; havana_gene "OTTMUSG00000064876.1"; havana_transcript "OTTMUST00000157982.1";
chr10	HAVANA	stop_codon	79475729	79475731	0	-	0	gene_id "ENSMUSG00000035963.9"; transcript_id "ENSMUST00000095464.3"; gene_type "protein_coding"; gene_name "Cimap1d"; transcript_type "protein_coding"; transcript_name "Cimap1d-201"; exon_number 4; exon_id "ENSMUSE00000610487.3"; level 2; protein_id "ENSMUSP00000093117.3"; transcript_support_level "1"; mgi_id "MGI:2686003"; tag "basic"; tag "Ensembl_canonical"; tag "GENCODE_Primary"; tag "appris_principal_1"; tag "CCDS"; ccdsid "CCDS23980.1"; havana_gene "OTTMUSG00000064876.1"; havana_transcript "OTTMUST00000157982.1";
chr10	HAVANA	CDS	79475732	79476213	0	-	2	gene_id "ENSMUSG00000035963.9"; transcript_id "ENSMUST00000095464.3"; gene_type "protein_coding"; gene_name "Cimap1d"; transcript_type "protein_coding"; transcript_name "Cimap1d-201"; exon_number 4; exon_id "ENSMUSE00000610487.3"; level 2; protein_id "ENSMUSP00000093117.3"; transcript_support_level "1"; mgi_id "MGI:2686003"; tag "basic"; tag "Ensembl_canonical"; tag "GENCODE_Primary"; tag "appris_principal_1"; tag "CCDS"; ccdsid "CCDS23980.1"; havana_gene "OTTMUSG00000064876.1"; havana_transcript "OTTMUST00000157982.1";
chr10	HAVANA	exon	79478414	79478527	0	-	.	gene_id "ENSMUSG00000035963.9"; transcript_id "ENSMUST00000095464.3"; gene_type "protein_coding"; gene_name "Cimap1d"; transcript_type "protein_coding"; transcript_name "Cimap1d-201"; exon_number 3; exon_id "ENSMUSE00000491799.3"; level 2; protein_id "ENSMUSP00000093117.3"; transcript_support_level "1"; mgi_id "MGI:2686003"; tag "basic"; tag "Ensembl_canonical"; tag "GENCODE_Primary"; tag "appris_principal_1"; tag "CCDS"; ccdsid "CCDS23980.1"; havana_gene "OTTMUSG00000064876.1"; havana_transcript "OTTMUST00000157982.1";
chr10	HAVANA	CDS	79478414	79478527	0	-	2	gene_id "ENSMUSG00000035963.9"; transcript_id "ENSMUST00000095464.3"; gene_type "protein_coding"; gene_name "Cimap1d"; transcript_type "protein_coding"; transcript_name "Cimap1d-201"; exon_number 3; exon_id "ENSMUSE00000491799.3"; level 2; protein_id "ENSMUSP00000093117.3"; transcript_support_level "1"; mgi_id "MGI:2686003"; tag "basic"; tag "Ensembl_canonical"; tag "GENCODE_Primary"; tag "appris_principal_1"; tag "CCDS"; ccdsid "CCDS23980.1"; havana_gene "OTTMUSG00000064876.1"; havana_transcript "OTTMUST00000157982.1";
chr10	ENSEMBL_gcm37	exon	79478414	79478527	1.70513630012468	-	.	gene_id "ENSMUSG00000035963.9"; transcript_id "ENSMUSG00000035963.9_tx_1"; exon_id "chr10_79478414_79478527_-"; exonnum "2"; txlen "1101";
chr10	ENSEMBL_gcm37	exon	79478414	79478527	0.722463220711554	-	.	gene_id "ENSMUSG00000035963.9"; transcript_id "ENSMUSG00000035963.9_tx_2"; exon_id "chr10_79478414_79478527_-"; exonnum "2"; txlen "1448";
chr10	ENSEMBL_gcm37	exon	79478414	79478527	0.245175320440557	-	.	gene_id "ENSMUSG00000035963.9"; transcript_id "ENSMUSG00000035963.9_tx_3"; exon_id "chr10_79478414_79478527_-"; exonnum "2"; txlen "1140";
chr10	ENSEMBL_gcm37	exon	79478414	79478527	0.120017141283731	-	.	gene_id "ENSMUSG00000035963.9"; transcript_id "ENSMUSG00000035963.9_tx_4"; exon_id "chr10_79478414_79478527_-"; exonnum "3"; txlen "1209";
chr10	ENSEMBL_gcm37	exon	79478414	79478527	0.030915282830554	-	.	gene_id "ENSMUSG00000035963.9"; transcript_id "ENSMUSG00000035963.9_tx_5"; exon_id "chr10_79478414_79478527_-"; exonnum "5"; txlen "1731";
chr10	sragcm37_ss	exon	79479774	79479945	0.245175320440557	-	.	gene_id "ENSMUSG00000035963.9"; transcript_id "ENSMUSG00000035963.9_tx_3"; exon_id "chr10_79479774_79479945_-"; exonnum "1"; txlen "1140";
chr10	HAVANA	exon	79480448	79480555	0	-	.	gene_id "ENSMUSG00000035963.9"; transcript_id "ENSMUST00000095464.3"; gene_type "protein_coding"; gene_name "Cimap1d"; transcript_type "protein_coding"; transcript_name "Cimap1d-201"; exon_number 2; exon_id "ENSMUSE00000348535.6"; level 2; protein_id "ENSMUSP00000093117.3"; transcript_support_level "1"; mgi_id "MGI:2686003"; tag "basic"; tag "Ensembl_canonical"; tag "GENCODE_Primary"; tag "appris_principal_1"; tag "CCDS"; ccdsid "CCDS23980.1"; havana_gene "OTTMUSG00000064876.1"; havana_transcript "OTTMUST00000157982.1";
chr10	HAVANA	CDS	79480448	79480555	0	-	2	gene_id "ENSMUSG00000035963.9"; transcript_id "ENSMUST00000095464.3"; gene_type "protein_coding"; gene_name "Cimap1d"; transcript_type "protein_coding"; transcript_name "Cimap1d-201"; exon_number 2; exon_id "ENSMUSE00000348535.6"; level 2; protein_id "ENSMUSP00000093117.3"; transcript_support_level "1"; mgi_id "MGI:2686003"; tag "basic"; tag "Ensembl_canonical"; tag "GENCODE_Primary"; tag "appris_principal_1"; tag "CCDS"; ccdsid "CCDS23980.1"; havana_gene "OTTMUSG00000064876.1"; havana_transcript "OTTMUST00000157982.1";
chr10	ENSEMBL_gcm37	exon	79480448	79480555	0.120017141283731	-	.	gene_id "ENSMUSG00000035963.9"; transcript_id "ENSMUSG00000035963.9_tx_4"; exon_id "chr10_79480448_79480555_-"; exonnum "2"; txlen "1209";
chr10	ENSEMBL_gcm37	exon	79480448	79480555	0.030915282830554	-	.	gene_id "ENSMUSG00000035963.9"; transcript_id "ENSMUSG00000035963.9_tx_5"; exon_id "chr10_79480448_79480555_-"; exonnum "4"; txlen "1731";
chr10	HAVANA	CDS	79481401	79481527	0	-	0	gene_id "ENSMUSG00000035963.9"; transcript_id "ENSMUST00000095464.3"; gene_type "protein_coding"; gene_name "Cimap1d"; transcript_type "protein_coding"; transcript_name "Cimap1d-201"; exon_number 1; exon_id "ENSMUSE00000610488.2"; level 2; protein_id "ENSMUSP00000093117.3"; transcript_support_level "1"; mgi_id "MGI:2686003"; tag "basic"; tag "Ensembl_canonical"; tag "GENCODE_Primary"; tag "appris_principal_1"; tag "CCDS"; ccdsid "CCDS23980.1"; havana_gene "OTTMUSG00000064876.1"; havana_transcript "OTTMUST00000157982.1";
chr10	HAVANA	exon	79481401	79481572	0	-	.	gene_id "ENSMUSG00000035963.9"; transcript_id "ENSMUST00000095464.3"; gene_type "protein_coding"; gene_name "Cimap1d"; transcript_type "protein_coding"; transcript_name "Cimap1d-201"; exon_number 1; exon_id "ENSMUSE00000610488.2"; level 2; protein_id "ENSMUSP00000093117.3"; transcript_support_level "1"; mgi_id "MGI:2686003"; tag "basic"; tag "Ensembl_canonical"; tag "GENCODE_Primary"; tag "appris_principal_1"; tag "CCDS"; ccdsid "CCDS23980.1"; havana_gene "OTTMUSG00000064876.1"; havana_transcript "OTTMUST00000157982.1";
chr10	sragcm37_mid	exon	79481401	79481880	0.722463220711554	-	.	gene_id "ENSMUSG00000035963.9"; transcript_id "ENSMUSG00000035963.9_tx_2"; exon_id "chr10_79481401_79481880_-"; exonnum "1"; txlen "1448";
chr10	sragcm37_mid	exon	79481401	79481880	0.030915282830554	-	.	gene_id "ENSMUSG00000035963.9"; transcript_id "ENSMUSG00000035963.9_tx_5"; exon_id "chr10_79481401_79481880_-"; exonnum "3"; txlen "1731";
chr10	HAVANA	start_codon	79481525	79481527	0	-	0	gene_id "ENSMUSG00000035963.9"; transcript_id "ENSMUST00000095464.3"; gene_type "protein_coding"; gene_name "Cimap1d"; transcript_type "protein_coding"; transcript_name "Cimap1d-201"; exon_number 1; exon_id "ENSMUSE00000610488.2"; level 2; protein_id "ENSMUSP00000093117.3"; transcript_support_level "1"; mgi_id "MGI:2686003"; tag "basic"; tag "Ensembl_canonical"; tag "GENCODE_Primary"; tag "appris_principal_1"; tag "CCDS"; ccdsid "CCDS23980.1"; havana_gene "OTTMUSG00000064876.1"; havana_transcript "OTTMUST00000157982.1";
chr10	HAVANA	UTR	79481528	79481572	0	-	.	gene_id "ENSMUSG00000035963.9"; transcript_id "ENSMUST00000095464.3"; gene_type "protein_coding"; gene_name "Cimap1d"; transcript_type "protein_coding"; transcript_name "Cimap1d-201"; exon_number 1; exon_id "ENSMUSE00000610488.2"; level 2; protein_id "ENSMUSP00000093117.3"; transcript_support_level "1"; mgi_id "MGI:2686003"; tag "basic"; tag "Ensembl_canonical"; tag "GENCODE_Primary"; tag "appris_principal_1"; tag "CCDS"; ccdsid "CCDS23980.1"; havana_gene "OTTMUSG00000064876.1"; havana_transcript "OTTMUST00000157982.1";
chr10	sragcm37_mid	exon	79488657	79488698	0.030915282830554	-	.	gene_id "ENSMUSG00000035963.9"; transcript_id "ENSMUSG00000035963.9_tx_5"; exon_id "chr10_79488657_79488698_-"; exonnum "2"; txlen "1731";
chr10	sragcm37_ss	exon	79491363	79491495	1.70513630012468	-	.	gene_id "ENSMUSG00000035963.9"; transcript_id "ENSMUSG00000035963.9_tx_1"; exon_id "chr10_79491363_79491495_-"; exonnum "1"; txlen "1101";
chr10	sragcm37_ss	exon	79491363	79491495	0.120017141283731	-	.	gene_id "ENSMUSG00000035963.9"; transcript_id "ENSMUSG00000035963.9_tx_4"; exon_id "chr10_79491363_79491495_-"; exonnum "1"; txlen "1209";
chr10	sragcm37_ss	exon	79491363	79491495	0.030915282830554	-	.	gene_id "ENSMUSG00000035963.9"; transcript_id "ENSMUSG00000035963.9_tx_5"; exon_id "chr10_79491363_79491495_-"; exonnum "1"; txlen "1731";
chr10	HAVANA	gene	79506890	79507324	0	-	.	gene_id "ENSMUSG00000120698.2"; gene_type "lncRNA"; gene_name "Gm56985"; level 2; mgi_id "MGI:7337883";
chr10	HAVANA	transcript	79506890	79507324	0	-	.	gene_id "ENSMUSG00000120698.2"; transcript_id "ENSMUST00000245283.2"; gene_type "lncRNA"; gene_name "Gm56985"; transcript_type "lncRNA"; transcript_name "Gm56985-201"; level 2; mgi_id "MGI:7337883"; tag "basic"; tag "Ensembl_canonical"; tag "GENCODE_Primary"; tag "TAGENE";
chr10	HAVANA	exon	79506890	79507324	0	-	.	gene_id "ENSMUSG00000120698.2"; transcript_id "ENSMUST00000245283.2"; gene_type "lncRNA"; gene_name "Gm56985"; transcript_type "lncRNA"; transcript_name "Gm56985-201"; exon_number 1; exon_id "ENSMUSE00001530074.1"; level 2; mgi_id "MGI:7337883"; tag "basic"; tag "Ensembl_canonical"; tag "GENCODE_Primary"; tag "TAGENE";
chr10	HAVANA	exon	79523411	79524646	0	-	.	gene_id "ENSMUSG00000134930.1"; transcript_id "ENSMUST00000327650.1"; gene_type "lncRNA"; gene_name "ENSMUSG00000134930"; transcript_type "lncRNA"; transcript_name "ENSMUST00000327650"; exon_number 3; exon_id "ENSMUSE00001645794.1"; level 2; tag "basic"; tag "Ensembl_canonical"; tag "GENCODE_Primary"; tag "TAGENE";
chr10	HAVANA	gene	79523411	79531090	0	-	.	gene_id "ENSMUSG00000134930.1"; gene_type "lncRNA"; gene_name "ENSMUSG00000134930"; level 2;
chr10	HAVANA	transcript	79523411	79531090	0	-	.	gene_id "ENSMUSG00000134930.1"; transcript_id "ENSMUST00000327650.1"; gene_type "lncRNA"; gene_name "ENSMUSG00000134930"; transcript_type "lncRNA"; transcript_name "ENSMUST00000327650"; level 2; tag "basic"; tag "Ensembl_canonical"; tag "GENCODE_Primary"; tag "TAGENE";
chr10	sragcm37_es	exon	79523746	79523902	0.317894281228112	-	.	gene_id "ENSMUSG00000134930.1"; transcript_id "ENSMUSG00000134930.1_tx_1"; exon_id "chr10_79523746_79523902_-"; exonnum "3"; txlen "586";
chr10	sragcm37_mid	exon	79524395	79524646	0.317894281228112	-	.	gene_id "ENSMUSG00000134930.1"; transcript_id "ENSMUSG00000134930.1_tx_1"; exon_id "chr10_79524395_79524646_-"; exonnum "2"; txlen "586";
chr10	sragcm37_mid	exon	79524395	79524646	0.0661430033867756	-	.	gene_id "ENSMUSG00000134930.1"; transcript_id "ENSMUSG00000134930.1_tx_2"; exon_id "chr10_79524395_79524646_-"; exonnum "2"; txlen "531";
chr10	HAVANA	exon	79530268	79530444	0	-	.	gene_id "ENSMUSG00000134930.1"; transcript_id "ENSMUST00000327650.1"; gene_type "lncRNA"; gene_name "ENSMUSG00000134930"; transcript_type "lncRNA"; transcript_name "ENSMUST00000327650"; exon_number 2; exon_id "ENSMUSE00001645798.1"; level 2; tag "basic"; tag "Ensembl_canonical"; tag "GENCODE_Primary"; tag "TAGENE";
chr10	ENSEMBL_gcm37	exon	79530268	79530444	0.317894281228112	-	.	gene_id "ENSMUSG00000134930.1"; transcript_id "ENSMUSG00000134930.1_tx_1"; exon_id "chr10_79530268_79530444_-"; exonnum "1"; txlen "586";
chr10	HAVANA	exon	79530812	79531090	0	-	.	gene_id "ENSMUSG00000134930.1"; transcript_id "ENSMUST00000327650.1"; gene_type "lncRNA"; gene_name "ENSMUSG00000134930"; transcript_type "lncRNA"; transcript_name "ENSMUST00000327650"; exon_number 1; exon_id "ENSMUSE00001645795.1"; level 2; tag "basic"; tag "Ensembl_canonical"; tag "GENCODE_Primary"; tag "TAGENE";
chr10	ENSEMBL_gcm37	exon	79530812	79531090	0.0661430033867756	-	.	gene_id "ENSMUSG00000134930.1"; transcript_id "ENSMUSG00000134930.1_tx_2"; exon_id "chr10_79530812_79531090_-"; exonnum "1"; txlen "531";
chr10	HAVANA	exon	79533524	79533689	0	-	.	gene_id "ENSMUSG00000134968.1"; transcript_id "ENSMUST00000327864.1"; gene_type "lncRNA"; gene_name "ENSMUSG00000134968"; transcript_type "lncRNA"; transcript_name "ENSMUST00000327864"; exon_number 3; exon_id "ENSMUSE00001646240.1"; level 2; tag "basic"; tag "Ensembl_canonical"; tag "GENCODE_Primary"; tag "TAGENE";
chr10	HAVANA	gene	79533524	79535724	0	-	.	gene_id "ENSMUSG00000134968.1"; gene_type "lncRNA"; gene_name "ENSMUSG00000134968"; level 2;
chr10	HAVANA	transcript	79533524	79535724	0	-	.	gene_id "ENSMUSG00000134968.1"; transcript_id "ENSMUST00000327864.1"; gene_type "lncRNA"; gene_name "ENSMUSG00000134968"; transcript_type "lncRNA"; transcript_name "ENSMUST00000327864"; level 2; tag "basic"; tag "Ensembl_canonical"; tag "GENCODE_Primary"; tag "TAGENE";
chr10	HAVANA	exon	79534127	79535200	0	-	.	gene_id "ENSMUSG00000134968.1"; transcript_id "ENSMUST00000327864.1"; gene_type "lncRNA"; gene_name "ENSMUSG00000134968"; transcript_type "lncRNA"; transcript_name "ENSMUST00000327864"; exon_number 2; exon_id "ENSMUSE00001646239.1"; level 2; tag "basic"; tag "Ensembl_canonical"; tag "GENCODE_Primary"; tag "TAGENE";
chr10	HAVANA	exon	79535624	79535724	0	-	.	gene_id "ENSMUSG00000134968.1"; transcript_id "ENSMUST00000327864.1"; gene_type "lncRNA"; gene_name "ENSMUSG00000134968"; transcript_type "lncRNA"; transcript_name "ENSMUST00000327864"; exon_number 1; exon_id "ENSMUSE00001646238.1"; level 2; tag "basic"; tag "Ensembl_canonical"; tag "GENCODE_Primary"; tag "TAGENE";
chr10	ENSEMBL	gene	79539318	79539424	0	-	.	gene_id "ENSMUSG00000065220.3"; gene_type "snRNA"; gene_name "Gm25794"; level 3; mgi_id "MGI:5455571";
chr10	ENSEMBL	transcript	79539318	79539424	0	-	.	gene_id "ENSMUSG00000065220.3"; transcript_id "ENSMUST00000083286.3"; gene_type "snRNA"; gene_name "Gm25794"; transcript_type "snRNA"; transcript_name "Gm25794-201"; level 3; transcript_support_level "NA"; mgi_id "MGI:5455571"; tag "basic"; tag "Ensembl_canonical"; tag "GENCODE_Primary";
chr10	ENSEMBL	exon	79539318	79539424	0	-	.	gene_id "ENSMUSG00000065220.3"; transcript_id "ENSMUST00000083286.3"; gene_type "snRNA"; gene_name "Gm25794"; transcript_type "snRNA"; transcript_name "Gm25794-201"; exon_number 1; exon_id "ENSMUSE00000522445.2"; level 3; transcript_support_level "NA"; mgi_id "MGI:5455571"; tag "basic"; tag "Ensembl_canonical"; tag "GENCODE_Primary";
chr10	HAVANA	exon	79552026	79552348	0	-	.	gene_id "ENSMUSG00000125251.1"; transcript_id "ENSMUST00000269123.1"; gene_type "lncRNA"; gene_name "ENSMUSG00000125251"; transcript_type "lncRNA"; transcript_name "ENSMUST00000269123"; exon_number 2; exon_id "ENSMUSE00001533696.1"; level 2; tag "basic"; tag "Ensembl_canonical"; tag "GENCODE_Primary"; tag "TAGENE";
chr10	HAVANA	gene	79552026	79552724	0	-	.	gene_id "ENSMUSG00000125251.1"; gene_type "lncRNA"; gene_name "ENSMUSG00000125251"; level 2;
chr10	HAVANA	transcript	79552026	79552724	0	-	.	gene_id "ENSMUSG00000125251.1"; transcript_id "ENSMUST00000269123.1"; gene_type "lncRNA"; gene_name "ENSMUSG00000125251"; transcript_type "lncRNA"; transcript_name "ENSMUST00000269123"; level 2; tag "basic"; tag "Ensembl_canonical"; tag "GENCODE_Primary"; tag "TAGENE";
chr10	HAVANA	exon	79552650	79552724	0	-	.	gene_id "ENSMUSG00000125251.1"; transcript_id "ENSMUST00000269123.1"; gene_type "lncRNA"; gene_name "ENSMUSG00000125251"; transcript_type "lncRNA"; transcript_name "ENSMUST00000269123"; exon_number 1; exon_id "ENSMUSE00001533695.1"; level 2; tag "basic"; tag "Ensembl_canonical"; tag "GENCODE_Primary"; tag "TAGENE";
chr10	HAVANA	exon	79571957	79572117	0	-	.	gene_id "ENSMUSG00000020329.13"; transcript_id "ENSMUST00000161765.8"; gene_type "protein_coding"; gene_name "Polrmt"; transcript_type "retained_intron"; transcript_name "Polrmt-210"; exon_number 17; exon_id "ENSMUSE00000870536.2"; level 2; transcript_support_level "1"; mgi_id "MGI:1915843"; havana_gene "OTTMUSG00000027870.1"; havana_transcript "OTTMUST00000068995.1";
chr10	HAVANA	transcript	79571957	79582407	0	-	.	gene_id "ENSMUSG00000020329.13"; transcript_id "ENSMUST00000161765.8"; gene_type "protein_coding"; gene_name "Polrmt"; transcript_type "retained_intron"; transcript_name "Polrmt-210"; level 2; transcript_support_level "1"; mgi_id "MGI:1915843"; havana_gene "OTTMUSG00000027870.1"; havana_transcript "OTTMUST00000068995.1";
chr10	HAVANA	gene	79571957	79582415	0	-	.	gene_id "ENSMUSG00000020329.13"; gene_type "protein_coding"; gene_name "Polrmt"; level 1; mgi_id "MGI:1915843"; havana_gene "OTTMUSG00000027870.1";
chr10	HAVANA	UTR	79571961	79572070	0	-	.	gene_id "ENSMUSG00000020329.13"; transcript_id "ENSMUST00000161662.8"; gene_type "protein_coding"; gene_name "Polrmt"; transcript_type "protein_coding"; transcript_name "Polrmt-209"; exon_number 11; exon_id "ENSMUSE00000860162.2"; level 2; protein_id "ENSMUSP00000124230.2"; transcript_support_level "5"; mgi_id "MGI:1915843"; tag "mRNA_start_NF"; tag "cds_start_NF"; havana_gene "OTTMUSG00000027870.1"; havana_transcript "OTTMUST00000069000.1";
chr10	HAVANA	exon	79571961	79572117	0	-	.	gene_id "ENSMUSG00000020329.13"; transcript_id "ENSMUST00000161662.8"; gene_type "protein_coding"; gene_name "Polrmt"; transcript_type "protein_coding"; transcript_name "Polrmt-209"; exon_number 11; exon_id "ENSMUSE00000860162.2"; level 2; protein_id "ENSMUSP00000124230.2"; transcript_support_level "5"; mgi_id "MGI:1915843"; tag "mRNA_start_NF"; tag "cds_start_NF"; havana_gene "OTTMUSG00000027870.1"; havana_transcript "OTTMUST00000069000.1";
chr10	HAVANA	transcript	79571961	79575208	0	-	.	gene_id "ENSMUSG00000020329.13"; transcript_id "ENSMUST00000161662.8"; gene_type "protein_coding"; gene_name "Polrmt"; transcript_type "protein_coding"; transcript_name "Polrmt-209"; level 2; protein_id "ENSMUSP00000124230.2"; transcript_support_level "5"; mgi_id "MGI:1915843"; tag "mRNA_start_NF"; tag "cds_start_NF"; havana_gene "OTTMUSG00000027870.1"; havana_transcript "OTTMUST00000069000.1";
chr10	HAVANA	exon	79571962	79572117	0	-	.	gene_id "ENSMUSG00000020329.13"; transcript_id "ENSMUST00000159082.8"; gene_type "protein_coding"; gene_name "Polrmt"; transcript_type "retained_intron"; transcript_name "Polrmt-203"; exon_number 19; exon_id "ENSMUSE00000852418.2"; level 2; transcript_support_level "1"; mgi_id "MGI:1915843"; havana_gene "OTTMUSG00000027870.1"; havana_transcript "OTTMUST00000068994.1";
chr10	HAVANA	transcript	79571962	79582407	0	-	.	gene_id "ENSMUSG00000020329.13"; transcript_id "ENSMUST00000159082.8"; gene_type "protein_coding"; gene_name "Polrmt"; transcript_type "retained_intron"; transcript_name "Polrmt-203"; level 2; transcript_support_level "1"; mgi_id "MGI:1915843"; havana_gene "OTTMUSG00000027870.1"; havana_transcript "OTTMUST00000068994.1";
chr10	HAVANA	exon	79571963	79572117	0	-	.	gene_id "ENSMUSG00000020329.13"; transcript_id "ENSMUST00000160595.8"; gene_type "protein_coding"; gene_name "Polrmt"; transcript_type "protein_coding_CDS_not_defined"; transcript_name "Polrmt-205"; exon_number 4; exon_id "ENSMUSE00000864790.2"; level 2; transcript_support_level "2"; mgi_id "MGI:1915843"; tag "mRNA_start_NF"; havana_gene "OTTMUSG00000027870.1"; havana_transcript "OTTMUST00000068999.1";
chr10	HAVANA	transcript	79571963	79572617	0	-	.	gene_id "ENSMUSG00000020329.13"; transcript_id "ENSMUST00000160595.8"; gene_type "protein_coding"; gene_name "Polrmt"; transcript_type "protein_coding_CDS_not_defined"; transcript_name "Polrmt-205"; level 2; transcript_support_level "2"; mgi_id "MGI:1915843"; tag "mRNA_start_NF"; havana_gene "OTTMUSG00000027870.1"; havana_transcript "OTTMUST00000068999.1";
chr10	HAVANA	UTR	79571964	79572070	0	-	.	gene_id "ENSMUSG00000020329.13"; transcript_id "ENSMUST00000020580.13"; gene_type "protein_coding"; gene_name "Polrmt"; transcript_type "protein_coding"; transcript_name "Polrmt-201"; exon_number 21; exon_id "ENSMUSE00000370982.7"; level 2; protein_id "ENSMUSP00000020580.7"; transcript_support_level "1"; mgi_id "MGI:1915843"; tag "basic"; tag "Ensembl_canonical"; tag "GENCODE_Primary"; tag "appris_principal_1"; tag "CCDS"; ccdsid "CCDS23987.1"; havana_gene "OTTMUSG00000027870.1"; havana_transcript "OTTMUST00000068992.1";
chr10	HAVANA	UTR	79571964	79572070	0	-	.	gene_id "ENSMUSG00000020329.13"; transcript_id "ENSMUST00000159016.8"; gene_type "protein_coding"; gene_name "Polrmt"; transcript_type "protein_coding"; transcript_name "Polrmt-202"; exon_number 20; exon_id "ENSMUSE00000370982.7"; level 1; protein_id "ENSMUSP00000124936.2"; transcript_support_level "1"; mgi_id "MGI:1915843"; tag "basic"; tag "exp_conf"; havana_gene "OTTMUSG00000027870.1"; havana_transcript "OTTMUST00000068993.1";
chr10	HAVANA	exon	79571964	79572117	0	-	.	gene_id "ENSMUSG00000020329.13"; transcript_id "ENSMUST00000020580.13"; gene_type "protein_coding"; gene_name "Polrmt"; transcript_type "protein_coding"; transcript_name "Polrmt-201"; exon_number 21; exon_id "ENSMUSE00000370982.7"; level 2; protein_id "ENSMUSP00000020580.7"; transcript_support_level "1"; mgi_id "MGI:1915843"; tag "basic"; tag "Ensembl_canonical"; tag "GENCODE_Primary"; tag "appris_principal_1"; tag "CCDS"; ccdsid "CCDS23987.1"; havana_gene "OTTMUSG00000027870.1"; havana_transcript "OTTMUST00000068992.1";
chr10	HAVANA	exon	79571964	79572117	0	-	.	gene_id "ENSMUSG00000020329.13"; transcript_id "ENSMUST00000159016.8"; gene_type "protein_coding"; gene_name "Polrmt"; transcript_type "protein_coding"; transcript_name "Polrmt-202"; exon_number 20; exon_id "ENSMUSE00000370982.7"; level 1; protein_id "ENSMUSP00000124936.2"; transcript_support_level "1"; mgi_id "MGI:1915843"; tag "basic"; tag "exp_conf"; havana_gene "OTTMUSG00000027870.1"; havana_transcript "OTTMUST00000068993.1";
chr10	HAVANA	transcript	79571964	79582413	0	-	.	gene_id "ENSMUSG00000020329.13"; transcript_id "ENSMUST00000020580.13"; gene_type "protein_coding"; gene_name "Polrmt"; transcript_type "protein_coding"; transcript_name "Polrmt-201"; level 2; protein_id "ENSMUSP00000020580.7"; transcript_support_level "1"; mgi_id "MGI:1915843"; tag "basic"; tag "Ensembl_canonical"; tag "GENCODE_Primary"; tag "appris_principal_1"; tag "CCDS"; ccdsid "CCDS23987.1"; havana_gene "OTTMUSG00000027870.1"; havana_transcript "OTTMUST00000068992.1";
chr10	HAVANA	transcript	79571964	79582415	0	-	.	gene_id "ENSMUSG00000020329.13"; transcript_id "ENSMUST00000159016.8"; gene_type "protein_coding"; gene_name "Polrmt"; transcript_type "protein_coding"; transcript_name "Polrmt-202"; level 1; protein_id "ENSMUSP00000124936.2"; transcript_support_level "1"; mgi_id "MGI:1915843"; tag "basic"; tag "exp_conf"; havana_gene "OTTMUSG00000027870.1"; havana_transcript "OTTMUST00000068993.1";
chr10	HAVANA	exon	79572006	79572117	0	-	.	gene_id "ENSMUSG00000020329.13"; transcript_id "ENSMUST00000159289.2"; gene_type "protein_coding"; gene_name "Polrmt"; transcript_type "retained_intron"; transcript_name "Polrmt-204"; exon_number 3; exon_id "ENSMUSE00000854749.2"; level 2; transcript_support_level "5"; mgi_id "MGI:1915843"; tag "mRNA_start_NF"; havana_gene "OTTMUSG00000027870.1"; havana_transcript "OTTMUST00000069002.1";
chr10	HAVANA	transcript	79572006	79572602	0	-	.	gene_id "ENSMUSG00000020329.13"; transcript_id "ENSMUST00000159289.2"; gene_type "protein_coding"; gene_name "Polrmt"; transcript_type "retained_intron"; transcript_name "Polrmt-204"; level 2; transcript_support_level "5"; mgi_id "MGI:1915843"; tag "mRNA_start_NF"; havana_gene "OTTMUSG00000027870.1"; havana_transcript "OTTMUST00000069002.1";
chr10	HAVANA	exon	79572007	79572277	0	-	.	gene_id "ENSMUSG00000020329.13"; transcript_id "ENSMUST00000161098.8"; gene_type "protein_coding"; gene_name "Polrmt"; transcript_type "retained_intron"; transcript_name "Polrmt-207"; exon_number 6; exon_id "ENSMUSE00000871990.2"; level 2; transcript_support_level "2"; mgi_id "MGI:1915843"; tag "mRNA_start_NF"; havana_gene "OTTMUSG00000027870.1"; havana_transcript "OTTMUST00000069001.1";
chr10	HAVANA	transcript	79572007	79573547	0	-	.	gene_id "ENSMUSG00000020329.13"; transcript_id "ENSMUST00000161098.8"; gene_type "protein_coding"; gene_name "Polrmt"; transcript_type "retained_intron"; transcript_name "Polrmt-207"; level 2; transcript_support_level "2"; mgi_id "MGI:1915843"; tag "mRNA_start_NF"; havana_gene "OTTMUSG00000027870.1"; havana_transcript "OTTMUST00000069001.1";
chr10	HAVANA	exon	79572008	79572117	0	-	.	gene_id "ENSMUSG00000020329.13"; transcript_id "ENSMUST00000162694.8"; gene_type "protein_coding"; gene_name "Polrmt"; transcript_type "nonsense_mediated_decay"; transcript_name "Polrmt-213"; exon_number 20; exon_id "ENSMUSE00000855150.2"; level 2; protein_id "ENSMUSP00000124556.2"; transcript_support_level "1"; mgi_id "MGI:1915843"; havana_gene "OTTMUSG00000027870.1"; havana_transcript "OTTMUST00000068996.1";
chr10	HAVANA	UTR	79572008	79572117	0	-	.	gene_id "ENSMUSG00000020329.13"; transcript_id "ENSMUST00000162694.8"; gene_type "protein_coding"; gene_name "Polrmt"; transcript_type "nonsense_mediated_decay"; transcript_name "Polrmt-213"; exon_number 20; exon_id "ENSMUSE00000855150.2"; level 2; protein_id "ENSMUSP00000124556.2"; transcript_support_level "1"; mgi_id "MGI:1915843"; havana_gene "OTTMUSG00000027870.1"; havana_transcript "OTTMUST00000068996.1";
chr10	HAVANA	transcript	79572008	79582405	0	-	.	gene_id "ENSMUSG00000020329.13"; transcript_id "ENSMUST00000162694.8"; gene_type "protein_coding"; gene_name "Polrmt"; transcript_type "nonsense_mediated_decay"; transcript_name "Polrmt-213"; level 2; protein_id "ENSMUSP00000124556.2"; transcript_support_level "1"; mgi_id "MGI:1915843"; havana_gene "OTTMUSG00000027870.1"; havana_transcript "OTTMUST00000068996.1";
chr10	HAVANA	exon	79572041	79572117	0	-	.	gene_id "ENSMUSG00000020329.13"; transcript_id "ENSMUST00000160838.8"; gene_type "protein_coding"; gene_name "Polrmt"; transcript_type "retained_intron"; transcript_name "Polrmt-206"; exon_number 6; exon_id "ENSMUSE00000855043.2"; level 2; transcript_support_level "3"; mgi_id "MGI:1915843"; tag "mRNA_start_NF"; havana_gene "OTTMUSG00000027870.1"; havana_transcript "OTTMUST00000069004.1";
chr10	HAVANA	transcript	79572041	79573520	0	-	.	gene_id "ENSMUSG00000020329.13"; transcript_id "ENSMUST00000160838.8"; gene_type "protein_coding"; gene_name "Polrmt"; transcript_type "retained_intron"; transcript_name "Polrmt-206"; level 2; transcript_support_level "3"; mgi_id "MGI:1915843"; tag "mRNA_start_NF"; havana_gene "OTTMUSG00000027870.1"; havana_transcript "OTTMUST00000069004.1";
chr10	HAVANA	stop_codon	79572068	79572070	0	-	0	gene_id "ENSMUSG00000020329.13"; transcript_id "ENSMUST00000161662.8"; gene_type "protein_coding"; gene_name "Polrmt"; transcript_type "protein_coding"; transcript_name "Polrmt-209"; exon_number 11; exon_id "ENSMUSE00000860162.2"; level 2; protein_id "ENSMUSP00000124230.2"; transcript_support_level "5"; mgi_id "MGI:1915843"; tag "mRNA_start_NF"; tag "cds_start_NF"; havana_gene "OTTMUSG00000027870.1"; havana_transcript "OTTMUST00000069000.1";
chr10	HAVANA	stop_codon	79572068	79572070	0	-	0	gene_id "ENSMUSG00000020329.13"; transcript_id "ENSMUST00000020580.13"; gene_type "protein_coding"; gene_name "Polrmt"; transcript_type "protein_coding"; transcript_name "Polrmt-201"; exon_number 21; exon_id "ENSMUSE00000370982.7"; level 2; protein_id "ENSMUSP00000020580.7"; transcript_support_level "1"; mgi_id "MGI:1915843"; tag "basic"; tag "Ensembl_canonical"; tag "GENCODE_Primary"; tag "appris_principal_1"; tag "CCDS"; ccdsid "CCDS23987.1"; havana_gene "OTTMUSG00000027870.1"; havana_transcript "OTTMUST00000068992.1";
chr10	HAVANA	stop_codon	79572068	79572070	0	-	0	gene_id "ENSMUSG00000020329.13"; transcript_id "ENSMUST00000159016.8"; gene_type "protein_coding"; gene_name "Polrmt"; transcript_type "protein_coding"; transcript_name "Polrmt-202"; exon_number 20; exon_id "ENSMUSE00000370982.7"; level 1; protein_id "ENSMUSP00000124936.2"; transcript_support_level "1"; mgi_id "MGI:1915843"; tag "basic"; tag "exp_conf"; havana_gene "OTTMUSG00000027870.1"; havana_transcript "OTTMUST00000068993.1";
chr10	HAVANA	CDS	79572071	79572117	0	-	2	gene_id "ENSMUSG00000020329.13"; transcript_id "ENSMUST00000161662.8"; gene_type "protein_coding"; gene_name "Polrmt"; transcript_type "protein_coding"; transcript_name "Polrmt-209"; exon_number 11; exon_id "ENSMUSE00000860162.2"; level 2; protein_id "ENSMUSP00000124230.2"; transcript_support_level "5"; mgi_id "MGI:1915843"; tag "mRNA_start_NF"; tag "cds_start_NF"; havana_gene "OTTMUSG00000027870.1"; havana_transcript "OTTMUST00000069000.1";
chr10	HAVANA	CDS	79572071	79572117	0	-	2	gene_id "ENSMUSG00000020329.13"; transcript_id "ENSMUST00000020580.13"; gene_type "protein_coding"; gene_name "Polrmt"; transcript_type "protein_coding"; transcript_name "Polrmt-201"; exon_number 21; exon_id "ENSMUSE00000370982.7"; level 2; protein_id "ENSMUSP00000020580.7"; transcript_support_level "1"; mgi_id "MGI:1915843"; tag "basic"; tag "Ensembl_canonical"; tag "GENCODE_Primary"; tag "appris_principal_1"; tag "CCDS"; ccdsid "CCDS23987.1"; havana_gene "OTTMUSG00000027870.1"; havana_transcript "OTTMUST00000068992.1";
chr10	HAVANA	CDS	79572071	79572117	0	-	2	gene_id "ENSMUSG00000020329.13"; transcript_id "ENSMUST00000159016.8"; gene_type "protein_coding"; gene_name "Polrmt"; transcript_type "protein_coding"; transcript_name "Polrmt-202"; exon_number 20; exon_id "ENSMUSE00000370982.7"; level 1; protein_id "ENSMUSP00000124936.2"; transcript_support_level "1"; mgi_id "MGI:1915843"; tag "basic"; tag "exp_conf"; havana_gene "OTTMUSG00000027870.1"; havana_transcript "OTTMUST00000068993.1";
chr10	HAVANA	exon	79572201	79572277	0	-	.	gene_id "ENSMUSG00000020329.13"; transcript_id "ENSMUST00000161765.8"; gene_type "protein_coding"; gene_name "Polrmt"; transcript_type "retained_intron"; transcript_name "Polrmt-210"; exon_number 16; exon_id "ENSMUSE00001272179.2"; level 2; transcript_support_level "1"; mgi_id "MGI:1915843"; havana_gene "OTTMUSG00000027870.1"; havana_transcript "OTTMUST00000068995.1";
chr10	HAVANA	exon	79572201	79572277	0	-	.	gene_id "ENSMUSG00000020329.13"; transcript_id "ENSMUST00000161662.8"; gene_type "protein_coding"; gene_name "Polrmt"; transcript_type "protein_coding"; transcript_name "Polrmt-209"; exon_number 10; exon_id "ENSMUSE00001271816.2"; level 2; protein_id "ENSMUSP00000124230.2"; transcript_support_level "5"; mgi_id "MGI:1915843"; tag "mRNA_start_NF"; tag "cds_start_NF"; havana_gene "OTTMUSG00000027870.1"; havana_transcript "OTTMUST00000069000.1";
chr10	HAVANA	CDS	79572201	79572277	0	-	1	gene_id "ENSMUSG00000020329.13"; transcript_id "ENSMUST00000161662.8"; gene_type "protein_coding"; gene_name "Polrmt"; transcript_type "protein_coding"; transcript_name "Polrmt-209"; exon_number 10; exon_id "ENSMUSE00001271816.2"; level 2; protein_id "ENSMUSP00000124230.2"; transcript_support_level "5"; mgi_id "MGI:1915843"; tag "mRNA_start_NF"; tag "cds_start_NF"; havana_gene "OTTMUSG00000027870.1"; havana_transcript "OTTMUST00000069000.1";
chr10	HAVANA	exon	79572201	79572277	0	-	.	gene_id "ENSMUSG00000020329.13"; transcript_id "ENSMUST00000159082.8"; gene_type "protein_coding"; gene_name "Polrmt"; transcript_type "retained_intron"; transcript_name "Polrmt-203"; exon_number 18; exon_id "ENSMUSE00001272179.2"; level 2; transcript_support_level "1"; mgi_id "MGI:1915843"; havana_gene "OTTMUSG00000027870.1"; havana_transcript "OTTMUST00000068994.1";
chr10	HAVANA	exon	79572201	79572277	0	-	.	gene_id "ENSMUSG00000020329.13"; transcript_id "ENSMUST00000160595.8"; gene_type "protein_coding"; gene_name "Polrmt"; transcript_type "protein_coding_CDS_not_defined"; transcript_name "Polrmt-205"; exon_number 3; exon_id "ENSMUSE00001272179.2"; level 2; transcript_support_level "2"; mgi_id "MGI:1915843"; tag "mRNA_start_NF"; havana_gene "OTTMUSG00000027870.1"; havana_transcript "OTTMUST00000068999.1";
chr10	HAVANA	exon	79572201	79572277	0	-	.	gene_id "ENSMUSG00000020329.13"; transcript_id "ENSMUST00000020580.13"; gene_type "protein_coding"; gene_name "Polrmt"; transcript_type "protein_coding"; transcript_name "Polrmt-201"; exon_number 20; exon_id "ENSMUSE00001271816.2"; level 2; protein_id "ENSMUSP00000020580.7"; transcript_support_level "1"; mgi_id "MGI:1915843"; tag "basic"; tag "Ensembl_canonical"; tag "GENCODE_Primary"; tag "appris_principal_1"; tag "CCDS"; ccdsid "CCDS23987.1"; havana_gene "OTTMUSG00000027870.1"; havana_transcript "OTTMUST00000068992.1";
chr10	HAVANA	CDS	79572201	79572277	0	-	1	gene_id "ENSMUSG00000020329.13"; transcript_id "ENSMUST00000020580.13"; gene_type "protein_coding"; gene_name "Polrmt"; transcript_type "protein_coding"; transcript_name "Polrmt-201"; exon_number 20; exon_id "ENSMUSE00001271816.2"; level 2; protein_id "ENSMUSP00000020580.7"; transcript_support_level "1"; mgi_id "MGI:1915843"; tag "basic"; tag "Ensembl_canonical"; tag "GENCODE_Primary"; tag "appris_principal_1"; tag "CCDS"; ccdsid "CCDS23987.1"; havana_gene "OTTMUSG00000027870.1"; havana_transcript "OTTMUST00000068992.1";
chr10	HAVANA	exon	79572201	79572277	0	-	.	gene_id "ENSMUSG00000020329.13"; transcript_id "ENSMUST00000159016.8"; gene_type "protein_coding"; gene_name "Polrmt"; transcript_type "protein_coding"; transcript_name "Polrmt-202"; exon_number 19; exon_id "ENSMUSE00001271816.2"; level 1; protein_id "ENSMUSP00000124936.2"; transcript_support_level "1"; mgi_id "MGI:1915843"; tag "basic"; tag "exp_conf"; havana_gene "OTTMUSG00000027870.1"; havana_transcript "OTTMUST00000068993.1";
chr10	HAVANA	CDS	79572201	79572277	0	-	1	gene_id "ENSMUSG00000020329.13"; transcript_id "ENSMUST00000159016.8"; gene_type "protein_coding"; gene_name "Polrmt"; transcript_type "protein_coding"; transcript_name "Polrmt-202"; exon_number 19; exon_id "ENSMUSE00001271816.2"; level 1; protein_id "ENSMUSP00000124936.2"; transcript_support_level "1"; mgi_id "MGI:1915843"; tag "basic"; tag "exp_conf"; havana_gene "OTTMUSG00000027870.1"; havana_transcript "OTTMUST00000068993.1";
chr10	HAVANA	exon	79572201	79572277	0	-	.	gene_id "ENSMUSG00000020329.13"; transcript_id "ENSMUST00000162694.8"; gene_type "protein_coding"; gene_name "Polrmt"; transcript_type "nonsense_mediated_decay"; transcript_name "Polrmt-213"; exon_number 19; exon_id "ENSMUSE00001272179.2"; level 2; protein_id "ENSMUSP00000124556.2"; transcript_support_level "1"; mgi_id "MGI:1915843"; havana_gene "OTTMUSG00000027870.1"; havana_transcript "OTTMUST00000068996.1";
chr10	HAVANA	UTR	79572201	79572277	0	-	.	gene_id "ENSMUSG00000020329.13"; transcript_id "ENSMUST00000162694.8"; gene_type "protein_coding"; gene_name "Polrmt"; transcript_type "nonsense_mediated_decay"; transcript_name "Polrmt-213"; exon_number 19; exon_id "ENSMUSE00001272179.2"; level 2; protein_id "ENSMUSP00000124556.2"; transcript_support_level "1"; mgi_id "MGI:1915843"; havana_gene "OTTMUSG00000027870.1"; havana_transcript "OTTMUST00000068996.1";
chr10	HAVANA	exon	79572201	79572277	0	-	.	gene_id "ENSMUSG00000020329.13"; transcript_id "ENSMUST00000160838.8"; gene_type "protein_coding"; gene_name "Polrmt"; transcript_type "retained_intron"; transcript_name "Polrmt-206"; exon_number 5; exon_id "ENSMUSE00001272179.2"; level 2; transcript_support_level "3"; mgi_id "MGI:1915843"; tag "mRNA_start_NF"; havana_gene "OTTMUSG00000027870.1"; havana_transcript "OTTMUST00000069004.1";
chr10	HAVANA	exon	79572201	79572448	0	-	.	gene_id "ENSMUSG00000020329.13"; transcript_id "ENSMUST00000159289.2"; gene_type "protein_coding"; gene_name "Polrmt"; transcript_type "retained_intron"; transcript_name "Polrmt-204"; exon_number 2; exon_id "ENSMUSE00000870783.2"; level 2; transcript_support_level "5"; mgi_id "MGI:1915843"; tag "mRNA_start_NF"; havana_gene "OTTMUSG00000027870.1"; havana_transcript "OTTMUST00000069002.1";
chr10	HAVANA	exon	79572357	79572448	0	-	.	gene_id "ENSMUSG00000020329.13"; transcript_id "ENSMUST00000161765.8"; gene_type "protein_coding"; gene_name "Polrmt"; transcript_type "retained_intron"; transcript_name "Polrmt-210"; exon_number 15; exon_id "ENSMUSE00001279064.2"; level 2; transcript_support_level "1"; mgi_id "MGI:1915843"; havana_gene "OTTMUSG00000027870.1"; havana_transcript "OTTMUST00000068995.1";
chr10	HAVANA	exon	79572357	79572448	0	-	.	gene_id "ENSMUSG00000020329.13"; transcript_id "ENSMUST00000161662.8"; gene_type "protein_coding"; gene_name "Polrmt"; transcript_type "protein_coding"; transcript_name "Polrmt-209"; exon_number 9; exon_id "ENSMUSE00001299981.2"; level 2; protein_id "ENSMUSP00000124230.2"; transcript_support_level "5"; mgi_id "MGI:1915843"; tag "mRNA_start_NF"; tag "cds_start_NF"; havana_gene "OTTMUSG00000027870.1"; havana_transcript "OTTMUST00000069000.1";
chr10	HAVANA	CDS	79572357	79572448	0	-	0	gene_id "ENSMUSG00000020329.13"; transcript_id "ENSMUST00000161662.8"; gene_type "protein_coding"; gene_name "Polrmt"; transcript_type "protein_coding"; transcript_name "Polrmt-209"; exon_number 9; exon_id "ENSMUSE00001299981.2"; level 2; protein_id "ENSMUSP00000124230.2"; transcript_support_level "5"; mgi_id "MGI:1915843"; tag "mRNA_start_NF"; tag "cds_start_NF"; havana_gene "OTTMUSG00000027870.1"; havana_transcript "OTTMUST00000069000.1";
chr10	HAVANA	exon	79572357	79572448	0	-	.	gene_id "ENSMUSG00000020329.13"; transcript_id "ENSMUST00000159082.8"; gene_type "protein_coding"; gene_name "Polrmt"; transcript_type "retained_intron"; transcript_name "Polrmt-203"; exon_number 17; exon_id "ENSMUSE00001279064.2"; level 2; transcript_support_level "1"; mgi_id "MGI:1915843"; havana_gene "OTTMUSG00000027870.1"; havana_transcript "OTTMUST00000068994.1";
chr10	HAVANA	exon	79572357	79572448	0	-	.	gene_id "ENSMUSG00000020329.13"; transcript_id "ENSMUST00000160595.8"; gene_type "protein_coding"; gene_name "Polrmt"; transcript_type "protein_coding_CDS_not_defined"; transcript_name "Polrmt-205"; exon_number 2; exon_id "ENSMUSE00001279064.2"; level 2; transcript_support_level "2"; mgi_id "MGI:1915843"; tag "mRNA_start_NF"; havana_gene "OTTMUSG00000027870.1"; havana_transcript "OTTMUST00000068999.1";
chr10	HAVANA	exon	79572357	79572448	0	-	.	gene_id "ENSMUSG00000020329.13"; transcript_id "ENSMUST00000020580.13"; gene_type "protein_coding"; gene_name "Polrmt"; transcript_type "protein_coding"; transcript_name "Polrmt-201"; exon_number 19; exon_id "ENSMUSE00001299981.2"; level 2; protein_id "ENSMUSP00000020580.7"; transcript_support_level "1"; mgi_id "MGI:1915843"; tag "basic"; tag "Ensembl_canonical"; tag "GENCODE_Primary"; tag "appris_principal_1"; tag "CCDS"; ccdsid "CCDS23987.1"; havana_gene "OTTMUSG00000027870.1"; havana_transcript "OTTMUST00000068992.1";
chr10	HAVANA	CDS	79572357	79572448	0	-	0	gene_id "ENSMUSG00000020329.13"; transcript_id "ENSMUST00000020580.13"; gene_type "protein_coding"; gene_name "Polrmt"; transcript_type "protein_coding"; transcript_name "Polrmt-201"; exon_number 19; exon_id "ENSMUSE00001299981.2"; level 2; protein_id "ENSMUSP00000020580.7"; transcript_support_level "1"; mgi_id "MGI:1915843"; tag "basic"; tag "Ensembl_canonical"; tag "GENCODE_Primary"; tag "appris_principal_1"; tag "CCDS"; ccdsid "CCDS23987.1"; havana_gene "OTTMUSG00000027870.1"; havana_transcript "OTTMUST00000068992.1";
chr10	HAVANA	exon	79572357	79572448	0	-	.	gene_id "ENSMUSG00000020329.13"; transcript_id "ENSMUST00000159016.8"; gene_type "protein_coding"; gene_name "Polrmt"; transcript_type "protein_coding"; transcript_name "Polrmt-202"; exon_number 18; exon_id "ENSMUSE00001299981.2"; level 1; protein_id "ENSMUSP00000124936.2"; transcript_support_level "1"; mgi_id "MGI:1915843"; tag "basic"; tag "exp_conf"; havana_gene "OTTMUSG00000027870.1"; havana_transcript "OTTMUST00000068993.1";
chr10	HAVANA	CDS	79572357	79572448	0	-	0	gene_id "ENSMUSG00000020329.13"; transcript_id "ENSMUST00000159016.8"; gene_type "protein_coding"; gene_name "Polrmt"; transcript_type "protein_coding"; transcript_name "Polrmt-202"; exon_number 18; exon_id "ENSMUSE00001299981.2"; level 1; protein_id "ENSMUSP00000124936.2"; transcript_support_level "1"; mgi_id "MGI:1915843"; tag "basic"; tag "exp_conf"; havana_gene "OTTMUSG00000027870.1"; havana_transcript "OTTMUST00000068993.1";
chr10	HAVANA	exon	79572357	79572448	0	-	.	gene_id "ENSMUSG00000020329.13"; transcript_id "ENSMUST00000161098.8"; gene_type "protein_coding"; gene_name "Polrmt"; transcript_type "retained_intron"; transcript_name "Polrmt-207"; exon_number 5; exon_id "ENSMUSE00001279064.2"; level 2; transcript_support_level "2"; mgi_id "MGI:1915843"; tag "mRNA_start_NF"; havana_gene "OTTMUSG00000027870.1"; havana_transcript "OTTMUST00000069001.1";
chr10	HAVANA	exon	79572357	79572448	0	-	.	gene_id "ENSMUSG00000020329.13"; transcript_id "ENSMUST00000162694.8"; gene_type "protein_coding"; gene_name "Polrmt"; transcript_type "nonsense_mediated_decay"; transcript_name "Polrmt-213"; exon_number 18; exon_id "ENSMUSE00001279064.2"; level 2; protein_id "ENSMUSP00000124556.2"; transcript_support_level "1"; mgi_id "MGI:1915843"; havana_gene "OTTMUSG00000027870.1"; havana_transcript "OTTMUST00000068996.1";
chr10	HAVANA	UTR	79572357	79572448	0	-	.	gene_id "ENSMUSG00000020329.13"; transcript_id "ENSMUST00000162694.8"; gene_type "protein_coding"; gene_name "Polrmt"; transcript_type "nonsense_mediated_decay"; transcript_name "Polrmt-213"; exon_number 18; exon_id "ENSMUSE00001279064.2"; level 2; protein_id "ENSMUSP00000124556.2"; transcript_support_level "1"; mgi_id "MGI:1915843"; havana_gene "OTTMUSG00000027870.1"; havana_transcript "OTTMUST00000068996.1";
chr10	HAVANA	exon	79572357	79572448	0	-	.	gene_id "ENSMUSG00000020329.13"; transcript_id "ENSMUST00000160838.8"; gene_type "protein_coding"; gene_name "Polrmt"; transcript_type "retained_intron"; transcript_name "Polrmt-206"; exon_number 4; exon_id "ENSMUSE00001279064.2"; level 2; transcript_support_level "3"; mgi_id "MGI:1915843"; tag "mRNA_start_NF"; havana_gene "OTTMUSG00000027870.1"; havana_transcript "OTTMUST00000069004.1";
chr10	HAVANA	exon	79572411	79572448	0	-	.	gene_id "ENSMUSG00000020329.13"; transcript_id "ENSMUST00000162687.2"; gene_type "protein_coding"; gene_name "Polrmt"; transcript_type "retained_intron"; transcript_name "Polrmt-212"; exon_number 5; exon_id "ENSMUSE00000868918.2"; level 2; transcript_support_level "5"; mgi_id "MGI:1915843"; havana_gene "OTTMUSG00000027870.1"; havana_transcript "OTTMUST00000068997.1";
chr10	HAVANA	transcript	79572411	79574465	0	-	.	gene_id "ENSMUSG00000020329.13"; transcript_id "ENSMUST00000162687.2"; gene_type "protein_coding"; gene_name "Polrmt"; transcript_type "retained_intron"; transcript_name "Polrmt-212"; level 2; transcript_support_level "5"; mgi_id "MGI:1915843"; havana_gene "OTTMUSG00000027870.1"; havana_transcript "OTTMUST00000068997.1";
chr10	HAVANA	exon	79572568	79572602	0	-	.	gene_id "ENSMUSG00000020329.13"; transcript_id "ENSMUST00000159289.2"; gene_type "protein_coding"; gene_name "Polrmt"; transcript_type "retained_intron"; transcript_name "Polrmt-204"; exon_number 1; exon_id "ENSMUSE00000860250.2"; level 2; transcript_support_level "5"; mgi_id "MGI:1915843"; tag "mRNA_start_NF"; havana_gene "OTTMUSG00000027870.1"; havana_transcript "OTTMUST00000069002.1";
chr10	HAVANA	exon	79572568	79572617	0	-	.	gene_id "ENSMUSG00000020329.13"; transcript_id "ENSMUST00000160595.8"; gene_type "protein_coding"; gene_name "Polrmt"; transcript_type "protein_coding_CDS_not_defined"; transcript_name "Polrmt-205"; exon_number 1; exon_id "ENSMUSE00000863239.2"; level 2; transcript_support_level "2"; mgi_id "MGI:1915843"; tag "mRNA_start_NF"; havana_gene "OTTMUSG00000027870.1"; havana_transcript "OTTMUST00000068999.1";
chr10	HAVANA	exon	79572568	79572640	0	-	.	gene_id "ENSMUSG00000020329.13"; transcript_id "ENSMUST00000161765.8"; gene_type "protein_coding"; gene_name "Polrmt"; transcript_type "retained_intron"; transcript_name "Polrmt-210"; exon_number 14; exon_id "ENSMUSE00001311403.2"; level 2; transcript_support_level "1"; mgi_id "MGI:1915843"; havana_gene "OTTMUSG00000027870.1"; havana_transcript "OTTMUST00000068995.1";
chr10	HAVANA	exon	79572568	79572640	0	-	.	gene_id "ENSMUSG00000020329.13"; transcript_id "ENSMUST00000161662.8"; gene_type "protein_coding"; gene_name "Polrmt"; transcript_type "protein_coding"; transcript_name "Polrmt-209"; exon_number 8; exon_id "ENSMUSE00001223108.2"; level 2; protein_id "ENSMUSP00000124230.2"; transcript_support_level "5"; mgi_id "MGI:1915843"; tag "mRNA_start_NF"; tag "cds_start_NF"; havana_gene "OTTMUSG00000027870.1"; havana_transcript "OTTMUST00000069000.1";
chr10	HAVANA	CDS	79572568	79572640	0	-	1	gene_id "ENSMUSG00000020329.13"; transcript_id "ENSMUST00000161662.8"; gene_type "protein_coding"; gene_name "Polrmt"; transcript_type "protein_coding"; transcript_name "Polrmt-209"; exon_number 8; exon_id "ENSMUSE00001223108.2"; level 2; protein_id "ENSMUSP00000124230.2"; transcript_support_level "5"; mgi_id "MGI:1915843"; tag "mRNA_start_NF"; tag "cds_start_NF"; havana_gene "OTTMUSG00000027870.1"; havana_transcript "OTTMUST00000069000.1";
chr10	HAVANA	exon	79572568	79572640	0	-	.	gene_id "ENSMUSG00000020329.13"; transcript_id "ENSMUST00000159082.8"; gene_type "protein_coding"; gene_name "Polrmt"; transcript_type "retained_intron"; transcript_name "Polrmt-203"; exon_number 16; exon_id "ENSMUSE00001311403.2"; level 2; transcript_support_level "1"; mgi_id "MGI:1915843"; havana_gene "OTTMUSG00000027870.1"; havana_transcript "OTTMUST00000068994.1";
chr10	HAVANA	exon	79572568	79572640	0	-	.	gene_id "ENSMUSG00000020329.13"; transcript_id "ENSMUST00000020580.13"; gene_type "protein_coding"; gene_name "Polrmt"; transcript_type "protein_coding"; transcript_name "Polrmt-201"; exon_number 18; exon_id "ENSMUSE00001223108.2"; level 2; protein_id "ENSMUSP00000020580.7"; transcript_support_level "1"; mgi_id "MGI:1915843"; tag "basic"; tag "Ensembl_canonical"; tag "GENCODE_Primary"; tag "appris_principal_1"; tag "CCDS"; ccdsid "CCDS23987.1"; havana_gene "OTTMUSG00000027870.1"; havana_transcript "OTTMUST00000068992.1";
chr10	HAVANA	CDS	79572568	79572640	0	-	1	gene_id "ENSMUSG00000020329.13"; transcript_id "ENSMUST00000020580.13"; gene_type "protein_coding"; gene_name "Polrmt"; transcript_type "protein_coding"; transcript_name "Polrmt-201"; exon_number 18; exon_id "ENSMUSE00001223108.2"; level 2; protein_id "ENSMUSP00000020580.7"; transcript_support_level "1"; mgi_id "MGI:1915843"; tag "basic"; tag "Ensembl_canonical"; tag "GENCODE_Primary"; tag "appris_principal_1"; tag "CCDS"; ccdsid "CCDS23987.1"; havana_gene "OTTMUSG00000027870.1"; havana_transcript "OTTMUST00000068992.1";
chr10	HAVANA	exon	79572568	79572640	0	-	.	gene_id "ENSMUSG00000020329.13"; transcript_id "ENSMUST00000159016.8"; gene_type "protein_coding"; gene_name "Polrmt"; transcript_type "protein_coding"; transcript_name "Polrmt-202"; exon_number 17; exon_id "ENSMUSE00001223108.2"; level 1; protein_id "ENSMUSP00000124936.2"; transcript_support_level "1"; mgi_id "MGI:1915843"; tag "basic"; tag "exp_conf"; havana_gene "OTTMUSG00000027870.1"; havana_transcript "OTTMUST00000068993.1";
chr10	HAVANA	CDS	79572568	79572640	0	-	1	gene_id "ENSMUSG00000020329.13"; transcript_id "ENSMUST00000159016.8"; gene_type "protein_coding"; gene_name "Polrmt"; transcript_type "protein_coding"; transcript_name "Polrmt-202"; exon_number 17; exon_id "ENSMUSE00001223108.2"; level 1; protein_id "ENSMUSP00000124936.2"; transcript_support_level "1"; mgi_id "MGI:1915843"; tag "basic"; tag "exp_conf"; havana_gene "OTTMUSG00000027870.1"; havana_transcript "OTTMUST00000068993.1";
chr10	HAVANA	exon	79572568	79572640	0	-	.	gene_id "ENSMUSG00000020329.13"; transcript_id "ENSMUST00000161098.8"; gene_type "protein_coding"; gene_name "Polrmt"; transcript_type "retained_intron"; transcript_name "Polrmt-207"; exon_number 4; exon_id "ENSMUSE00001311403.2"; level 2; transcript_support_level "2"; mgi_id "MGI:1915843"; tag "mRNA_start_NF"; havana_gene "OTTMUSG00000027870.1"; havana_transcript "OTTMUST00000069001.1";
chr10	HAVANA	exon	79572568	79572640	0	-	.	gene_id "ENSMUSG00000020329.13"; transcript_id "ENSMUST00000162694.8"; gene_type "protein_coding"; gene_name "Polrmt"; transcript_type "nonsense_mediated_decay"; transcript_name "Polrmt-213"; exon_number 17; exon_id "ENSMUSE00001311403.2"; level 2; protein_id "ENSMUSP00000124556.2"; transcript_support_level "1"; mgi_id "MGI:1915843"; havana_gene "OTTMUSG00000027870.1"; havana_transcript "OTTMUST00000068996.1";
chr10	HAVANA	UTR	79572568	79572640	0	-	.	gene_id "ENSMUSG00000020329.13"; transcript_id "ENSMUST00000162694.8"; gene_type "protein_coding"; gene_name "Polrmt"; transcript_type "nonsense_mediated_decay"; transcript_name "Polrmt-213"; exon_number 17; exon_id "ENSMUSE00001311403.2"; level 2; protein_id "ENSMUSP00000124556.2"; transcript_support_level "1"; mgi_id "MGI:1915843"; havana_gene "OTTMUSG00000027870.1"; havana_transcript "OTTMUST00000068996.1";
chr10	HAVANA	exon	79572568	79572640	0	-	.	gene_id "ENSMUSG00000020329.13"; transcript_id "ENSMUST00000160838.8"; gene_type "protein_coding"; gene_name "Polrmt"; transcript_type "retained_intron"; transcript_name "Polrmt-206"; exon_number 3; exon_id "ENSMUSE00001311403.2"; level 2; transcript_support_level "3"; mgi_id "MGI:1915843"; tag "mRNA_start_NF"; havana_gene "OTTMUSG00000027870.1"; havana_transcript "OTTMUST00000069004.1";
chr10	HAVANA	exon	79572568	79572640	0	-	.	gene_id "ENSMUSG00000020329.13"; transcript_id "ENSMUST00000162687.2"; gene_type "protein_coding"; gene_name "Polrmt"; transcript_type "retained_intron"; transcript_name "Polrmt-212"; exon_number 4; exon_id "ENSMUSE00001311403.2"; level 2; transcript_support_level "5"; mgi_id "MGI:1915843"; havana_gene "OTTMUSG00000027870.1"; havana_transcript "OTTMUST00000068997.1";
chr10	HAVANA	exon	79573098	79573196	0	-	.	gene_id "ENSMUSG00000020329.13"; transcript_id "ENSMUST00000161662.8"; gene_type "protein_coding"; gene_name "Polrmt"; transcript_type "protein_coding"; transcript_name "Polrmt-209"; exon_number 7; exon_id "ENSMUSE00001277304.2"; level 2; protein_id "ENSMUSP00000124230.2"; transcript_support_level "5"; mgi_id "MGI:1915843"; tag "mRNA_start_NF"; tag "cds_start_NF"; havana_gene "OTTMUSG00000027870.1"; havana_transcript "OTTMUST00000069000.1";
chr10	HAVANA	CDS	79573098	79573196	0	-	1	gene_id "ENSMUSG00000020329.13"; transcript_id "ENSMUST00000161662.8"; gene_type "protein_coding"; gene_name "Polrmt"; transcript_type "protein_coding"; transcript_name "Polrmt-209"; exon_number 7; exon_id "ENSMUSE00001277304.2"; level 2; protein_id "ENSMUSP00000124230.2"; transcript_support_level "5"; mgi_id "MGI:1915843"; tag "mRNA_start_NF"; tag "cds_start_NF"; havana_gene "OTTMUSG00000027870.1"; havana_transcript "OTTMUST00000069000.1";
chr10	HAVANA	exon	79573098	79573196	0	-	.	gene_id "ENSMUSG00000020329.13"; transcript_id "ENSMUST00000020580.13"; gene_type "protein_coding"; gene_name "Polrmt"; transcript_type "protein_coding"; transcript_name "Polrmt-201"; exon_number 17; exon_id "ENSMUSE00001277304.2"; level 2; protein_id "ENSMUSP00000020580.7"; transcript_support_level "1"; mgi_id "MGI:1915843"; tag "basic"; tag "Ensembl_canonical"; tag "GENCODE_Primary"; tag "appris_principal_1"; tag "CCDS"; ccdsid "CCDS23987.1"; havana_gene "OTTMUSG00000027870.1"; havana_transcript "OTTMUST00000068992.1";
chr10	HAVANA	CDS	79573098	79573196	0	-	1	gene_id "ENSMUSG00000020329.13"; transcript_id "ENSMUST00000020580.13"; gene_type "protein_coding"; gene_name "Polrmt"; transcript_type "protein_coding"; transcript_name "Polrmt-201"; exon_number 17; exon_id "ENSMUSE00001277304.2"; level 2; protein_id "ENSMUSP00000020580.7"; transcript_support_level "1"; mgi_id "MGI:1915843"; tag "basic"; tag "Ensembl_canonical"; tag "GENCODE_Primary"; tag "appris_principal_1"; tag "CCDS"; ccdsid "CCDS23987.1"; havana_gene "OTTMUSG00000027870.1"; havana_transcript "OTTMUST00000068992.1";
chr10	HAVANA	exon	79573098	79573196	0	-	.	gene_id "ENSMUSG00000020329.13"; transcript_id "ENSMUST00000159016.8"; gene_type "protein_coding"; gene_name "Polrmt"; transcript_type "protein_coding"; transcript_name "Polrmt-202"; exon_number 16; exon_id "ENSMUSE00001277304.2"; level 1; protein_id "ENSMUSP00000124936.2"; transcript_support_level "1"; mgi_id "MGI:1915843"; tag "basic"; tag "exp_conf"; havana_gene "OTTMUSG00000027870.1"; havana_transcript "OTTMUST00000068993.1";
chr10	HAVANA	CDS	79573098	79573196	0	-	1	gene_id "ENSMUSG00000020329.13"; transcript_id "ENSMUST00000159016.8"; gene_type "protein_coding"; gene_name "Polrmt"; transcript_type "protein_coding"; transcript_name "Polrmt-202"; exon_number 16; exon_id "ENSMUSE00001277304.2"; level 1; protein_id "ENSMUSP00000124936.2"; transcript_support_level "1"; mgi_id "MGI:1915843"; tag "basic"; tag "exp_conf"; havana_gene "OTTMUSG00000027870.1"; havana_transcript "OTTMUST00000068993.1";
chr10	HAVANA	exon	79573098	79573196	0	-	.	gene_id "ENSMUSG00000020329.13"; transcript_id "ENSMUST00000161098.8"; gene_type "protein_coding"; gene_name "Polrmt"; transcript_type "retained_intron"; transcript_name "Polrmt-207"; exon_number 3; exon_id "ENSMUSE00001242754.2"; level 2; transcript_support_level "2"; mgi_id "MGI:1915843"; tag "mRNA_start_NF"; havana_gene "OTTMUSG00000027870.1"; havana_transcript "OTTMUST00000069001.1";
chr10	HAVANA	exon	79573098	79573196	0	-	.	gene_id "ENSMUSG00000020329.13"; transcript_id "ENSMUST00000162694.8"; gene_type "protein_coding"; gene_name "Polrmt"; transcript_type "nonsense_mediated_decay"; transcript_name "Polrmt-213"; exon_number 16; exon_id "ENSMUSE00001242754.2"; level 2; protein_id "ENSMUSP00000124556.2"; transcript_support_level "1"; mgi_id "MGI:1915843"; havana_gene "OTTMUSG00000027870.1"; havana_transcript "OTTMUST00000068996.1";
chr10	HAVANA	UTR	79573098	79573196	0	-	.	gene_id "ENSMUSG00000020329.13"; transcript_id "ENSMUST00000162694.8"; gene_type "protein_coding"; gene_name "Polrmt"; transcript_type "nonsense_mediated_decay"; transcript_name "Polrmt-213"; exon_number 16; exon_id "ENSMUSE00001242754.2"; level 2; protein_id "ENSMUSP00000124556.2"; transcript_support_level "1"; mgi_id "MGI:1915843"; havana_gene "OTTMUSG00000027870.1"; havana_transcript "OTTMUST00000068996.1";
chr10	HAVANA	exon	79573098	79573343	0	-	.	gene_id "ENSMUSG00000020329.13"; transcript_id "ENSMUST00000160838.8"; gene_type "protein_coding"; gene_name "Polrmt"; transcript_type "retained_intron"; transcript_name "Polrmt-206"; exon_number 2; exon_id "ENSMUSE00000863552.2"; level 2; transcript_support_level "3"; mgi_id "MGI:1915843"; tag "mRNA_start_NF"; havana_gene "OTTMUSG00000027870.1"; havana_transcript "OTTMUST00000069004.1";
chr10	HAVANA	exon	79573098	79573547	0	-	.	gene_id "ENSMUSG00000020329.13"; transcript_id "ENSMUST00000161765.8"; gene_type "protein_coding"; gene_name "Polrmt"; transcript_type "retained_intron"; transcript_name "Polrmt-210"; exon_number 13; exon_id "ENSMUSE00000852624.2"; level 2; transcript_support_level "1"; mgi_id "MGI:1915843"; havana_gene "OTTMUSG00000027870.1"; havana_transcript "OTTMUST00000068995.1";
chr10	HAVANA	exon	79573098	79573547	0	-	.	gene_id "ENSMUSG00000020329.13"; transcript_id "ENSMUST00000159082.8"; gene_type "protein_coding"; gene_name "Polrmt"; transcript_type "retained_intron"; transcript_name "Polrmt-203"; exon_number 15; exon_id "ENSMUSE00000852624.2"; level 2; transcript_support_level "1"; mgi_id "MGI:1915843"; havana_gene "OTTMUSG00000027870.1"; havana_transcript "OTTMUST00000068994.1";
chr10	HAVANA	exon	79573098	79573720	0	-	.	gene_id "ENSMUSG00000020329.13"; transcript_id "ENSMUST00000162687.2"; gene_type "protein_coding"; gene_name "Polrmt"; transcript_type "retained_intron"; transcript_name "Polrmt-212"; exon_number 3; exon_id "ENSMUSE00000869833.2"; level 2; transcript_support_level "5"; mgi_id "MGI:1915843"; havana_gene "OTTMUSG00000027870.1"; havana_transcript "OTTMUST00000068997.1";
chr10	HAVANA	exon	79573291	79573343	0	-	.	gene_id "ENSMUSG00000020329.13"; transcript_id "ENSMUST00000161662.8"; gene_type "protein_coding"; gene_name "Polrmt"; transcript_type "protein_coding"; transcript_name "Polrmt-209"; exon_number 6; exon_id "ENSMUSE00001228979.2"; level 2; protein_id "ENSMUSP00000124230.2"; transcript_support_level "5"; mgi_id "MGI:1915843"; tag "mRNA_start_NF"; tag "cds_start_NF"; havana_gene "OTTMUSG00000027870.1"; havana_transcript "OTTMUST00000069000.1";
chr10	HAVANA	CDS	79573291	79573343	0	-	0	gene_id "ENSMUSG00000020329.13"; transcript_id "ENSMUST00000161662.8"; gene_type "protein_coding"; gene_name "Polrmt"; transcript_type "protein_coding"; transcript_name "Polrmt-209"; exon_number 6; exon_id "ENSMUSE00001228979.2"; level 2; protein_id "ENSMUSP00000124230.2"; transcript_support_level "5"; mgi_id "MGI:1915843"; tag "mRNA_start_NF"; tag "cds_start_NF"; havana_gene "OTTMUSG00000027870.1"; havana_transcript "OTTMUST00000069000.1";
chr10	HAVANA	exon	79573291	79573343	0	-	.	gene_id "ENSMUSG00000020329.13"; transcript_id "ENSMUST00000020580.13"; gene_type "protein_coding"; gene_name "Polrmt"; transcript_type "protein_coding"; transcript_name "Polrmt-201"; exon_number 16; exon_id "ENSMUSE00001228979.2"; level 2; protein_id "ENSMUSP00000020580.7"; transcript_support_level "1"; mgi_id "MGI:1915843"; tag "basic"; tag "Ensembl_canonical"; tag "GENCODE_Primary"; tag "appris_principal_1"; tag "CCDS"; ccdsid "CCDS23987.1"; havana_gene "OTTMUSG00000027870.1"; havana_transcript "OTTMUST00000068992.1";
chr10	HAVANA	CDS	79573291	79573343	0	-	0	gene_id "ENSMUSG00000020329.13"; transcript_id "ENSMUST00000020580.13"; gene_type "protein_coding"; gene_name "Polrmt"; transcript_type "protein_coding"; transcript_name "Polrmt-201"; exon_number 16; exon_id "ENSMUSE00001228979.2"; level 2; protein_id "ENSMUSP00000020580.7"; transcript_support_level "1"; mgi_id "MGI:1915843"; tag "basic"; tag "Ensembl_canonical"; tag "GENCODE_Primary"; tag "appris_principal_1"; tag "CCDS"; ccdsid "CCDS23987.1"; havana_gene "OTTMUSG00000027870.1"; havana_transcript "OTTMUST00000068992.1";
chr10	HAVANA	exon	79573291	79573343	0	-	.	gene_id "ENSMUSG00000020329.13"; transcript_id "ENSMUST00000159016.8"; gene_type "protein_coding"; gene_name "Polrmt"; transcript_type "protein_coding"; transcript_name "Polrmt-202"; exon_number 15; exon_id "ENSMUSE00001228979.2"; level 1; protein_id "ENSMUSP00000124936.2"; transcript_support_level "1"; mgi_id "MGI:1915843"; tag "basic"; tag "exp_conf"; havana_gene "OTTMUSG00000027870.1"; havana_transcript "OTTMUST00000068993.1";
chr10	HAVANA	CDS	79573291	79573343	0	-	0	gene_id "ENSMUSG00000020329.13"; transcript_id "ENSMUST00000159016.8"; gene_type "protein_coding"; gene_name "Polrmt"; transcript_type "protein_coding"; transcript_name "Polrmt-202"; exon_number 15; exon_id "ENSMUSE00001228979.2"; level 1; protein_id "ENSMUSP00000124936.2"; transcript_support_level "1"; mgi_id "MGI:1915843"; tag "basic"; tag "exp_conf"; havana_gene "OTTMUSG00000027870.1"; havana_transcript "OTTMUST00000068993.1";
chr10	HAVANA	exon	79573291	79573343	0	-	.	gene_id "ENSMUSG00000020329.13"; transcript_id "ENSMUST00000161098.8"; gene_type "protein_coding"; gene_name "Polrmt"; transcript_type "retained_intron"; transcript_name "Polrmt-207"; exon_number 2; exon_id "ENSMUSE00001240515.2"; level 2; transcript_support_level "2"; mgi_id "MGI:1915843"; tag "mRNA_start_NF"; havana_gene "OTTMUSG00000027870.1"; havana_transcript "OTTMUST00000069001.1";
chr10	HAVANA	exon	79573291	79573343	0	-	.	gene_id "ENSMUSG00000020329.13"; transcript_id "ENSMUST00000162694.8"; gene_type "protein_coding"; gene_name "Polrmt"; transcript_type "nonsense_mediated_decay"; transcript_name "Polrmt-213"; exon_number 15; exon_id "ENSMUSE00001240515.2"; level 2; protein_id "ENSMUSP00000124556.2"; transcript_support_level "1"; mgi_id "MGI:1915843"; havana_gene "OTTMUSG00000027870.1"; havana_transcript "OTTMUST00000068996.1";
chr10	HAVANA	UTR	79573291	79573343	0	-	.	gene_id "ENSMUSG00000020329.13"; transcript_id "ENSMUST00000162694.8"; gene_type "protein_coding"; gene_name "Polrmt"; transcript_type "nonsense_mediated_decay"; transcript_name "Polrmt-213"; exon_number 15; exon_id "ENSMUSE00001240515.2"; level 2; protein_id "ENSMUSP00000124556.2"; transcript_support_level "1"; mgi_id "MGI:1915843"; havana_gene "OTTMUSG00000027870.1"; havana_transcript "OTTMUST00000068996.1";
chr10	HAVANA	exon	79573434	79573520	0	-	.	gene_id "ENSMUSG00000020329.13"; transcript_id "ENSMUST00000160838.8"; gene_type "protein_coding"; gene_name "Polrmt"; transcript_type "retained_intron"; transcript_name "Polrmt-206"; exon_number 1; exon_id "ENSMUSE00000852118.2"; level 2; transcript_support_level "3"; mgi_id "MGI:1915843"; tag "mRNA_start_NF"; havana_gene "OTTMUSG00000027870.1"; havana_transcript "OTTMUST00000069004.1";
chr10	HAVANA	exon	79573434	79573547	0	-	.	gene_id "ENSMUSG00000020329.13"; transcript_id "ENSMUST00000161662.8"; gene_type "protein_coding"; gene_name "Polrmt"; transcript_type "protein_coding"; transcript_name "Polrmt-209"; exon_number 5; exon_id "ENSMUSE00001279614.2"; level 2; protein_id "ENSMUSP00000124230.2"; transcript_support_level "5"; mgi_id "MGI:1915843"; tag "mRNA_start_NF"; tag "cds_start_NF"; havana_gene "OTTMUSG00000027870.1"; havana_transcript "OTTMUST00000069000.1";
chr10	HAVANA	CDS	79573434	79573547	0	-	0	gene_id "ENSMUSG00000020329.13"; transcript_id "ENSMUST00000161662.8"; gene_type "protein_coding"; gene_name "Polrmt"; transcript_type "protein_coding"; transcript_name "Polrmt-209"; exon_number 5; exon_id "ENSMUSE00001279614.2"; level 2; protein_id "ENSMUSP00000124230.2"; transcript_support_level "5"; mgi_id "MGI:1915843"; tag "mRNA_start_NF"; tag "cds_start_NF"; havana_gene "OTTMUSG00000027870.1"; havana_transcript "OTTMUST00000069000.1";
chr10	HAVANA	exon	79573434	79573547	0	-	.	gene_id "ENSMUSG00000020329.13"; transcript_id "ENSMUST00000020580.13"; gene_type "protein_coding"; gene_name "Polrmt"; transcript_type "protein_coding"; transcript_name "Polrmt-201"; exon_number 15; exon_id "ENSMUSE00001279614.2"; level 2; protein_id "ENSMUSP00000020580.7"; transcript_support_level "1"; mgi_id "MGI:1915843"; tag "basic"; tag "Ensembl_canonical"; tag "GENCODE_Primary"; tag "appris_principal_1"; tag "CCDS"; ccdsid "CCDS23987.1"; havana_gene "OTTMUSG00000027870.1"; havana_transcript "OTTMUST00000068992.1";
chr10	HAVANA	CDS	79573434	79573547	0	-	0	gene_id "ENSMUSG00000020329.13"; transcript_id "ENSMUST00000020580.13"; gene_type "protein_coding"; gene_name "Polrmt"; transcript_type "protein_coding"; transcript_name "Polrmt-201"; exon_number 15; exon_id "ENSMUSE00001279614.2"; level 2; protein_id "ENSMUSP00000020580.7"; transcript_support_level "1"; mgi_id "MGI:1915843"; tag "basic"; tag "Ensembl_canonical"; tag "GENCODE_Primary"; tag "appris_principal_1"; tag "CCDS"; ccdsid "CCDS23987.1"; havana_gene "OTTMUSG00000027870.1"; havana_transcript "OTTMUST00000068992.1";
chr10	HAVANA	exon	79573434	79573547	0	-	.	gene_id "ENSMUSG00000020329.13"; transcript_id "ENSMUST00000159016.8"; gene_type "protein_coding"; gene_name "Polrmt"; transcript_type "protein_coding"; transcript_name "Polrmt-202"; exon_number 14; exon_id "ENSMUSE00001279614.2"; level 1; protein_id "ENSMUSP00000124936.2"; transcript_support_level "1"; mgi_id "MGI:1915843"; tag "basic"; tag "exp_conf"; havana_gene "OTTMUSG00000027870.1"; havana_transcript "OTTMUST00000068993.1";
chr10	HAVANA	CDS	79573434	79573547	0	-	0	gene_id "ENSMUSG00000020329.13"; transcript_id "ENSMUST00000159016.8"; gene_type "protein_coding"; gene_name "Polrmt"; transcript_type "protein_coding"; transcript_name "Polrmt-202"; exon_number 14; exon_id "ENSMUSE00001279614.2"; level 1; protein_id "ENSMUSP00000124936.2"; transcript_support_level "1"; mgi_id "MGI:1915843"; tag "basic"; tag "exp_conf"; havana_gene "OTTMUSG00000027870.1"; havana_transcript "OTTMUST00000068993.1";
chr10	HAVANA	exon	79573434	79573547	0	-	.	gene_id "ENSMUSG00000020329.13"; transcript_id "ENSMUST00000161098.8"; gene_type "protein_coding"; gene_name "Polrmt"; transcript_type "retained_intron"; transcript_name "Polrmt-207"; exon_number 1; exon_id "ENSMUSE00001230275.2"; level 2; transcript_support_level "2"; mgi_id "MGI:1915843"; tag "mRNA_start_NF"; havana_gene "OTTMUSG00000027870.1"; havana_transcript "OTTMUST00000069001.1";
chr10	HAVANA	exon	79573434	79573720	0	-	.	gene_id "ENSMUSG00000020329.13"; transcript_id "ENSMUST00000162694.8"; gene_type "protein_coding"; gene_name "Polrmt"; transcript_type "nonsense_mediated_decay"; transcript_name "Polrmt-213"; exon_number 14; exon_id "ENSMUSE00000848234.2"; level 2; protein_id "ENSMUSP00000124556.2"; transcript_support_level "1"; mgi_id "MGI:1915843"; havana_gene "OTTMUSG00000027870.1"; havana_transcript "OTTMUST00000068996.1";
chr10	HAVANA	UTR	79573434	79573720	0	-	.	gene_id "ENSMUSG00000020329.13"; transcript_id "ENSMUST00000162694.8"; gene_type "protein_coding"; gene_name "Polrmt"; transcript_type "nonsense_mediated_decay"; transcript_name "Polrmt-213"; exon_number 14; exon_id "ENSMUSE00000848234.2"; level 2; protein_id "ENSMUSP00000124556.2"; transcript_support_level "1"; mgi_id "MGI:1915843"; havana_gene "OTTMUSG00000027870.1"; havana_transcript "OTTMUST00000068996.1";
chr10	HAVANA	exon	79573634	79573720	0	-	.	gene_id "ENSMUSG00000020329.13"; transcript_id "ENSMUST00000161765.8"; gene_type "protein_coding"; gene_name "Polrmt"; transcript_type "retained_intron"; transcript_name "Polrmt-210"; exon_number 12; exon_id "ENSMUSE00001302127.2"; level 2; transcript_support_level "1"; mgi_id "MGI:1915843"; havana_gene "OTTMUSG00000027870.1"; havana_transcript "OTTMUST00000068995.1";
chr10	HAVANA	exon	79573634	79573720	0	-	.	gene_id "ENSMUSG00000020329.13"; transcript_id "ENSMUST00000161662.8"; gene_type "protein_coding"; gene_name "Polrmt"; transcript_type "protein_coding"; transcript_name "Polrmt-209"; exon_number 4; exon_id "ENSMUSE00001290196.2"; level 2; protein_id "ENSMUSP00000124230.2"; transcript_support_level "5"; mgi_id "MGI:1915843"; tag "mRNA_start_NF"; tag "cds_start_NF"; havana_gene "OTTMUSG00000027870.1"; havana_transcript "OTTMUST00000069000.1";
chr10	HAVANA	CDS	79573634	79573720	0	-	0	gene_id "ENSMUSG00000020329.13"; transcript_id "ENSMUST00000161662.8"; gene_type "protein_coding"; gene_name "Polrmt"; transcript_type "protein_coding"; transcript_name "Polrmt-209"; exon_number 4; exon_id "ENSMUSE00001290196.2"; level 2; protein_id "ENSMUSP00000124230.2"; transcript_support_level "5"; mgi_id "MGI:1915843"; tag "mRNA_start_NF"; tag "cds_start_NF"; havana_gene "OTTMUSG00000027870.1"; havana_transcript "OTTMUST00000069000.1";
chr10	HAVANA	exon	79573634	79573720	0	-	.	gene_id "ENSMUSG00000020329.13"; transcript_id "ENSMUST00000159082.8"; gene_type "protein_coding"; gene_name "Polrmt"; transcript_type "retained_intron"; transcript_name "Polrmt-203"; exon_number 14; exon_id "ENSMUSE00001302127.2"; level 2; transcript_support_level "1"; mgi_id "MGI:1915843"; havana_gene "OTTMUSG00000027870.1"; havana_transcript "OTTMUST00000068994.1";
chr10	HAVANA	exon	79573634	79573720	0	-	.	gene_id "ENSMUSG00000020329.13"; transcript_id "ENSMUST00000020580.13"; gene_type "protein_coding"; gene_name "Polrmt"; transcript_type "protein_coding"; transcript_name "Polrmt-201"; exon_number 14; exon_id "ENSMUSE00001290196.2"; level 2; protein_id "ENSMUSP00000020580.7"; transcript_support_level "1"; mgi_id "MGI:1915843"; tag "basic"; tag "Ensembl_canonical"; tag "GENCODE_Primary"; tag "appris_principal_1"; tag "CCDS"; ccdsid "CCDS23987.1"; havana_gene "OTTMUSG00000027870.1"; havana_transcript "OTTMUST00000068992.1";
chr10	HAVANA	CDS	79573634	79573720	0	-	0	gene_id "ENSMUSG00000020329.13"; transcript_id "ENSMUST00000020580.13"; gene_type "protein_coding"; gene_name "Polrmt"; transcript_type "protein_coding"; transcript_name "Polrmt-201"; exon_number 14; exon_id "ENSMUSE00001290196.2"; level 2; protein_id "ENSMUSP00000020580.7"; transcript_support_level "1"; mgi_id "MGI:1915843"; tag "basic"; tag "Ensembl_canonical"; tag "GENCODE_Primary"; tag "appris_principal_1"; tag "CCDS"; ccdsid "CCDS23987.1"; havana_gene "OTTMUSG00000027870.1"; havana_transcript "OTTMUST00000068992.1";
chr10	HAVANA	exon	79573634	79573720	0	-	.	gene_id "ENSMUSG00000020329.13"; transcript_id "ENSMUST00000159016.8"; gene_type "protein_coding"; gene_name "Polrmt"; transcript_type "protein_coding"; transcript_name "Polrmt-202"; exon_number 13; exon_id "ENSMUSE00001290196.2"; level 1; protein_id "ENSMUSP00000124936.2"; transcript_support_level "1"; mgi_id "MGI:1915843"; tag "basic"; tag "exp_conf"; havana_gene "OTTMUSG00000027870.1"; havana_transcript "OTTMUST00000068993.1";
chr10	HAVANA	CDS	79573634	79573720	0	-	0	gene_id "ENSMUSG00000020329.13"; transcript_id "ENSMUST00000159016.8"; gene_type "protein_coding"; gene_name "Polrmt"; transcript_type "protein_coding"; transcript_name "Polrmt-202"; exon_number 13; exon_id "ENSMUSE00001290196.2"; level 1; protein_id "ENSMUSP00000124936.2"; transcript_support_level "1"; mgi_id "MGI:1915843"; tag "basic"; tag "exp_conf"; havana_gene "OTTMUSG00000027870.1"; havana_transcript "OTTMUST00000068993.1";
chr10	HAVANA	exon	79573865	79574044	0	-	.	gene_id "ENSMUSG00000020329.13"; transcript_id "ENSMUST00000161662.8"; gene_type "protein_coding"; gene_name "Polrmt"; transcript_type "protein_coding"; transcript_name "Polrmt-209"; exon_number 3; exon_id "ENSMUSE00001245674.2"; level 2; protein_id "ENSMUSP00000124230.2"; transcript_support_level "5"; mgi_id "MGI:1915843"; tag "mRNA_start_NF"; tag "cds_start_NF"; havana_gene "OTTMUSG00000027870.1"; havana_transcript "OTTMUST00000069000.1";
chr10	HAVANA	CDS	79573865	79574044	0	-	0	gene_id "ENSMUSG00000020329.13"; transcript_id "ENSMUST00000161662.8"; gene_type "protein_coding"; gene_name "Polrmt"; transcript_type "protein_coding"; transcript_name "Polrmt-209"; exon_number 3; exon_id "ENSMUSE00001245674.2"; level 2; protein_id "ENSMUSP00000124230.2"; transcript_support_level "5"; mgi_id "MGI:1915843"; tag "mRNA_start_NF"; tag "cds_start_NF"; havana_gene "OTTMUSG00000027870.1"; havana_transcript "OTTMUST00000069000.1";
chr10	HAVANA	exon	79573865	79574044	0	-	.	gene_id "ENSMUSG00000020329.13"; transcript_id "ENSMUST00000159082.8"; gene_type "protein_coding"; gene_name "Polrmt"; transcript_type "retained_intron"; transcript_name "Polrmt-203"; exon_number 13; exon_id "ENSMUSE00001205273.2"; level 2; transcript_support_level "1"; mgi_id "MGI:1915843"; havana_gene "OTTMUSG00000027870.1"; havana_transcript "OTTMUST00000068994.1";
chr10	HAVANA	exon	79573865	79574044	0	-	.	gene_id "ENSMUSG00000020329.13"; transcript_id "ENSMUST00000020580.13"; gene_type "protein_coding"; gene_name "Polrmt"; transcript_type "protein_coding"; transcript_name "Polrmt-201"; exon_number 13; exon_id "ENSMUSE00001245674.2"; level 2; protein_id "ENSMUSP00000020580.7"; transcript_support_level "1"; mgi_id "MGI:1915843"; tag "basic"; tag "Ensembl_canonical"; tag "GENCODE_Primary"; tag "appris_principal_1"; tag "CCDS"; ccdsid "CCDS23987.1"; havana_gene "OTTMUSG00000027870.1"; havana_transcript "OTTMUST00000068992.1";
chr10	HAVANA	CDS	79573865	79574044	0	-	0	gene_id "ENSMUSG00000020329.13"; transcript_id "ENSMUST00000020580.13"; gene_type "protein_coding"; gene_name "Polrmt"; transcript_type "protein_coding"; transcript_name "Polrmt-201"; exon_number 13; exon_id "ENSMUSE00001245674.2"; level 2; protein_id "ENSMUSP00000020580.7"; transcript_support_level "1"; mgi_id "MGI:1915843"; tag "basic"; tag "Ensembl_canonical"; tag "GENCODE_Primary"; tag "appris_principal_1"; tag "CCDS"; ccdsid "CCDS23987.1"; havana_gene "OTTMUSG00000027870.1"; havana_transcript "OTTMUST00000068992.1";
chr10	HAVANA	exon	79573865	79574044	0	-	.	gene_id "ENSMUSG00000020329.13"; transcript_id "ENSMUST00000159016.8"; gene_type "protein_coding"; gene_name "Polrmt"; transcript_type "protein_coding"; transcript_name "Polrmt-202"; exon_number 12; exon_id "ENSMUSE00001245674.2"; level 1; protein_id "ENSMUSP00000124936.2"; transcript_support_level "1"; mgi_id "MGI:1915843"; tag "basic"; tag "exp_conf"; havana_gene "OTTMUSG00000027870.1"; havana_transcript "OTTMUST00000068993.1";
chr10	HAVANA	CDS	79573865	79574044	0	-	0	gene_id "ENSMUSG00000020329.13"; transcript_id "ENSMUST00000159016.8"; gene_type "protein_coding"; gene_name "Polrmt"; transcript_type "protein_coding"; transcript_name "Polrmt-202"; exon_number 12; exon_id "ENSMUSE00001245674.2"; level 1; protein_id "ENSMUSP00000124936.2"; transcript_support_level "1"; mgi_id "MGI:1915843"; tag "basic"; tag "exp_conf"; havana_gene "OTTMUSG00000027870.1"; havana_transcript "OTTMUST00000068993.1";
chr10	HAVANA	exon	79573865	79574044	0	-	.	gene_id "ENSMUSG00000020329.13"; transcript_id "ENSMUST00000162694.8"; gene_type "protein_coding"; gene_name "Polrmt"; transcript_type "nonsense_mediated_decay"; transcript_name "Polrmt-213"; exon_number 13; exon_id "ENSMUSE00001205273.2"; level 2; protein_id "ENSMUSP00000124556.2"; transcript_support_level "1"; mgi_id "MGI:1915843"; havana_gene "OTTMUSG00000027870.1"; havana_transcript "OTTMUST00000068996.1";
chr10	HAVANA	UTR	79573865	79574044	0	-	.	gene_id "ENSMUSG00000020329.13"; transcript_id "ENSMUST00000162694.8"; gene_type "protein_coding"; gene_name "Polrmt"; transcript_type "nonsense_mediated_decay"; transcript_name "Polrmt-213"; exon_number 13; exon_id "ENSMUSE00001205273.2"; level 2; protein_id "ENSMUSP00000124556.2"; transcript_support_level "1"; mgi_id "MGI:1915843"; havana_gene "OTTMUSG00000027870.1"; havana_transcript "OTTMUST00000068996.1";
chr10	HAVANA	exon	79573865	79574044	0	-	.	gene_id "ENSMUSG00000020329.13"; transcript_id "ENSMUST00000162687.2"; gene_type "protein_coding"; gene_name "Polrmt"; transcript_type "retained_intron"; transcript_name "Polrmt-212"; exon_number 2; exon_id "ENSMUSE00001205273.2"; level 2; transcript_support_level "5"; mgi_id "MGI:1915843"; havana_gene "OTTMUSG00000027870.1"; havana_transcript "OTTMUST00000068997.1";
chr10	HAVANA	exon	79573865	79574638	0	-	.	gene_id "ENSMUSG00000020329.13"; transcript_id "ENSMUST00000161765.8"; gene_type "protein_coding"; gene_name "Polrmt"; transcript_type "retained_intron"; transcript_name "Polrmt-210"; exon_number 11; exon_id "ENSMUSE00000865357.2"; level 2; transcript_support_level "1"; mgi_id "MGI:1915843"; havana_gene "OTTMUSG00000027870.1"; havana_transcript "OTTMUST00000068995.1";
chr10	HAVANA	exon	79573922	79574044	0	-	.	gene_id "ENSMUSG00000020329.13"; transcript_id "ENSMUST00000162679.2"; gene_type "protein_coding"; gene_name "Polrmt"; transcript_type "retained_intron"; transcript_name "Polrmt-211"; exon_number 4; exon_id "ENSMUSE00000858760.2"; level 2; transcript_support_level "2"; mgi_id "MGI:1915843"; tag "mRNA_start_NF"; havana_gene "OTTMUSG00000027870.1"; havana_transcript "OTTMUST00000069003.1";
chr10	HAVANA	transcript	79573922	79575209	0	-	.	gene_id "ENSMUSG00000020329.13"; transcript_id "ENSMUST00000162679.2"; gene_type "protein_coding"; gene_name "Polrmt"; transcript_type "retained_intron"; transcript_name "Polrmt-211"; level 2; transcript_support_level "2"; mgi_id "MGI:1915843"; tag "mRNA_start_NF"; havana_gene "OTTMUSG00000027870.1"; havana_transcript "OTTMUST00000069003.1";
chr10	HAVANA	UTR	79574162	79574211	0	-	.	gene_id "ENSMUSG00000020329.13"; transcript_id "ENSMUST00000162694.8"; gene_type "protein_coding"; gene_name "Polrmt"; transcript_type "nonsense_mediated_decay"; transcript_name "Polrmt-213"; exon_number 12; exon_id "ENSMUSE00000862245.2"; level 2; protein_id "ENSMUSP00000124556.2"; transcript_support_level "1"; mgi_id "MGI:1915843"; havana_gene "OTTMUSG00000027870.1"; havana_transcript "OTTMUST00000068996.1";
chr10	HAVANA	exon	79574162	79574244	0	-	.	gene_id "ENSMUSG00000020329.13"; transcript_id "ENSMUST00000162694.8"; gene_type "protein_coding"; gene_name "Polrmt"; transcript_type "nonsense_mediated_decay"; transcript_name "Polrmt-213"; exon_number 12; exon_id "ENSMUSE00000862245.2"; level 2; protein_id "ENSMUSP00000124556.2"; transcript_support_level "1"; mgi_id "MGI:1915843"; havana_gene "OTTMUSG00000027870.1"; havana_transcript "OTTMUST00000068996.1";
chr10	HAVANA	exon	79574162	79574284	0	-	.	gene_id "ENSMUSG00000020329.13"; transcript_id "ENSMUST00000159082.8"; gene_type "protein_coding"; gene_name "Polrmt"; transcript_type "retained_intron"; transcript_name "Polrmt-203"; exon_number 12; exon_id "ENSMUSE00001292048.2"; level 2; transcript_support_level "1"; mgi_id "MGI:1915843"; havana_gene "OTTMUSG00000027870.1"; havana_transcript "OTTMUST00000068994.1";
chr10	HAVANA	exon	79574162	79574284	0	-	.	gene_id "ENSMUSG00000020329.13"; transcript_id "ENSMUST00000020580.13"; gene_type "protein_coding"; gene_name "Polrmt"; transcript_type "protein_coding"; transcript_name "Polrmt-201"; exon_number 12; exon_id "ENSMUSE00001234077.2"; level 2; protein_id "ENSMUSP00000020580.7"; transcript_support_level "1"; mgi_id "MGI:1915843"; tag "basic"; tag "Ensembl_canonical"; tag "GENCODE_Primary"; tag "appris_principal_1"; tag "CCDS"; ccdsid "CCDS23987.1"; havana_gene "OTTMUSG00000027870.1"; havana_transcript "OTTMUST00000068992.1";
chr10	HAVANA	CDS	79574162	79574284	0	-	0	gene_id "ENSMUSG00000020329.13"; transcript_id "ENSMUST00000020580.13"; gene_type "protein_coding"; gene_name "Polrmt"; transcript_type "protein_coding"; transcript_name "Polrmt-201"; exon_number 12; exon_id "ENSMUSE00001234077.2"; level 2; protein_id "ENSMUSP00000020580.7"; transcript_support_level "1"; mgi_id "MGI:1915843"; tag "basic"; tag "Ensembl_canonical"; tag "GENCODE_Primary"; tag "appris_principal_1"; tag "CCDS"; ccdsid "CCDS23987.1"; havana_gene "OTTMUSG00000027870.1"; havana_transcript "OTTMUST00000068992.1";
chr10	HAVANA	exon	79574162	79574284	0	-	.	gene_id "ENSMUSG00000020329.13"; transcript_id "ENSMUST00000159016.8"; gene_type "protein_coding"; gene_name "Polrmt"; transcript_type "protein_coding"; transcript_name "Polrmt-202"; exon_number 11; exon_id "ENSMUSE00001234077.2"; level 1; protein_id "ENSMUSP00000124936.2"; transcript_support_level "1"; mgi_id "MGI:1915843"; tag "basic"; tag "exp_conf"; havana_gene "OTTMUSG00000027870.1"; havana_transcript "OTTMUST00000068993.1";
chr10	HAVANA	CDS	79574162	79574284	0	-	0	gene_id "ENSMUSG00000020329.13"; transcript_id "ENSMUST00000159016.8"; gene_type "protein_coding"; gene_name "Polrmt"; transcript_type "protein_coding"; transcript_name "Polrmt-202"; exon_number 11; exon_id "ENSMUSE00001234077.2"; level 1; protein_id "ENSMUSP00000124936.2"; transcript_support_level "1"; mgi_id "MGI:1915843"; tag "basic"; tag "exp_conf"; havana_gene "OTTMUSG00000027870.1"; havana_transcript "OTTMUST00000068993.1";
chr10	HAVANA	exon	79574162	79574284	0	-	.	gene_id "ENSMUSG00000020329.13"; transcript_id "ENSMUST00000162679.2"; gene_type "protein_coding"; gene_name "Polrmt"; transcript_type "retained_intron"; transcript_name "Polrmt-211"; exon_number 3; exon_id "ENSMUSE00001292048.2"; level 2; transcript_support_level "2"; mgi_id "MGI:1915843"; tag "mRNA_start_NF"; havana_gene "OTTMUSG00000027870.1"; havana_transcript "OTTMUST00000069003.1";
chr10	HAVANA	exon	79574162	79574465	0	-	.	gene_id "ENSMUSG00000020329.13"; transcript_id "ENSMUST00000162687.2"; gene_type "protein_coding"; gene_name "Polrmt"; transcript_type "retained_intron"; transcript_name "Polrmt-212"; exon_number 1; exon_id "ENSMUSE00000859361.2"; level 2; transcript_support_level "5"; mgi_id "MGI:1915843"; havana_gene "OTTMUSG00000027870.1"; havana_transcript "OTTMUST00000068997.1";
chr10	HAVANA	stop_codon	79574209	79574211	0	-	0	gene_id "ENSMUSG00000020329.13"; transcript_id "ENSMUST00000162694.8"; gene_type "protein_coding"; gene_name "Polrmt"; transcript_type "nonsense_mediated_decay"; transcript_name "Polrmt-213"; exon_number 12; exon_id "ENSMUSE00000862245.2"; level 2; protein_id "ENSMUSP00000124556.2"; transcript_support_level "1"; mgi_id "MGI:1915843"; havana_gene "OTTMUSG00000027870.1"; havana_transcript "OTTMUST00000068996.1";
chr10	HAVANA	CDS	79574212	79574244	0	-	0	gene_id "ENSMUSG00000020329.13"; transcript_id "ENSMUST00000162694.8"; gene_type "protein_coding"; gene_name "Polrmt"; transcript_type "nonsense_mediated_decay"; transcript_name "Polrmt-213"; exon_number 12; exon_id "ENSMUSE00000862245.2"; level 2; protein_id "ENSMUSP00000124556.2"; transcript_support_level "1"; mgi_id "MGI:1915843"; havana_gene "OTTMUSG00000027870.1"; havana_transcript "OTTMUST00000068996.1";
chr10	HAVANA	exon	79574516	79574638	0	-	.	gene_id "ENSMUSG00000020329.13"; transcript_id "ENSMUST00000161662.8"; gene_type "protein_coding"; gene_name "Polrmt"; transcript_type "protein_coding"; transcript_name "Polrmt-209"; exon_number 2; exon_id "ENSMUSE00001260835.2"; level 2; protein_id "ENSMUSP00000124230.2"; transcript_support_level "5"; mgi_id "MGI:1915843"; tag "mRNA_start_NF"; tag "cds_start_NF"; havana_gene "OTTMUSG00000027870.1"; havana_transcript "OTTMUST00000069000.1";
chr10	HAVANA	CDS	79574516	79574638	0	-	0	gene_id "ENSMUSG00000020329.13"; transcript_id "ENSMUST00000161662.8"; gene_type "protein_coding"; gene_name "Polrmt"; transcript_type "protein_coding"; transcript_name "Polrmt-209"; exon_number 2; exon_id "ENSMUSE00001260835.2"; level 2; protein_id "ENSMUSP00000124230.2"; transcript_support_level "5"; mgi_id "MGI:1915843"; tag "mRNA_start_NF"; tag "cds_start_NF"; havana_gene "OTTMUSG00000027870.1"; havana_transcript "OTTMUST00000069000.1";
chr10	HAVANA	exon	79574516	79574638	0	-	.	gene_id "ENSMUSG00000020329.13"; transcript_id "ENSMUST00000159082.8"; gene_type "protein_coding"; gene_name "Polrmt"; transcript_type "retained_intron"; transcript_name "Polrmt-203"; exon_number 11; exon_id "ENSMUSE00001250276.2"; level 2; transcript_support_level "1"; mgi_id "MGI:1915843"; havana_gene "OTTMUSG00000027870.1"; havana_transcript "OTTMUST00000068994.1";
chr10	HAVANA	exon	79574516	79574638	0	-	.	gene_id "ENSMUSG00000020329.13"; transcript_id "ENSMUST00000020580.13"; gene_type "protein_coding"; gene_name "Polrmt"; transcript_type "protein_coding"; transcript_name "Polrmt-201"; exon_number 11; exon_id "ENSMUSE00001260835.2"; level 2; protein_id "ENSMUSP00000020580.7"; transcript_support_level "1"; mgi_id "MGI:1915843"; tag "basic"; tag "Ensembl_canonical"; tag "GENCODE_Primary"; tag "appris_principal_1"; tag "CCDS"; ccdsid "CCDS23987.1"; havana_gene "OTTMUSG00000027870.1"; havana_transcript "OTTMUST00000068992.1";
chr10	HAVANA	CDS	79574516	79574638	0	-	0	gene_id "ENSMUSG00000020329.13"; transcript_id "ENSMUST00000020580.13"; gene_type "protein_coding"; gene_name "Polrmt"; transcript_type "protein_coding"; transcript_name "Polrmt-201"; exon_number 11; exon_id "ENSMUSE00001260835.2"; level 2; protein_id "ENSMUSP00000020580.7"; transcript_support_level "1"; mgi_id "MGI:1915843"; tag "basic"; tag "Ensembl_canonical"; tag "GENCODE_Primary"; tag "appris_principal_1"; tag "CCDS"; ccdsid "CCDS23987.1"; havana_gene "OTTMUSG00000027870.1"; havana_transcript "OTTMUST00000068992.1";
chr10	HAVANA	exon	79574516	79574638	0	-	.	gene_id "ENSMUSG00000020329.13"; transcript_id "ENSMUST00000159016.8"; gene_type "protein_coding"; gene_name "Polrmt"; transcript_type "protein_coding"; transcript_name "Polrmt-202"; exon_number 10; exon_id "ENSMUSE00001260835.2"; level 1; protein_id "ENSMUSP00000124936.2"; transcript_support_level "1"; mgi_id "MGI:1915843"; tag "basic"; tag "exp_conf"; havana_gene "OTTMUSG00000027870.1"; havana_transcript "OTTMUST00000068993.1";
chr10	HAVANA	CDS	79574516	79574638	0	-	0	gene_id "ENSMUSG00000020329.13"; transcript_id "ENSMUST00000159016.8"; gene_type "protein_coding"; gene_name "Polrmt"; transcript_type "protein_coding"; transcript_name "Polrmt-202"; exon_number 10; exon_id "ENSMUSE00001260835.2"; level 1; protein_id "ENSMUSP00000124936.2"; transcript_support_level "1"; mgi_id "MGI:1915843"; tag "basic"; tag "exp_conf"; havana_gene "OTTMUSG00000027870.1"; havana_transcript "OTTMUST00000068993.1";
chr10	HAVANA	exon	79574516	79574638	0	-	.	gene_id "ENSMUSG00000020329.13"; transcript_id "ENSMUST00000162694.8"; gene_type "protein_coding"; gene_name "Polrmt"; transcript_type "nonsense_mediated_decay"; transcript_name "Polrmt-213"; exon_number 11; exon_id "ENSMUSE00001260835.2"; level 2; protein_id "ENSMUSP00000124556.2"; transcript_support_level "1"; mgi_id "MGI:1915843"; havana_gene "OTTMUSG00000027870.1"; havana_transcript "OTTMUST00000068996.1";
chr10	HAVANA	CDS	79574516	79574638	0	-	0	gene_id "ENSMUSG00000020329.13"; transcript_id "ENSMUST00000162694.8"; gene_type "protein_coding"; gene_name "Polrmt"; transcript_type "nonsense_mediated_decay"; transcript_name "Polrmt-213"; exon_number 11; exon_id "ENSMUSE00001260835.2"; level 2; protein_id "ENSMUSP00000124556.2"; transcript_support_level "1"; mgi_id "MGI:1915843"; havana_gene "OTTMUSG00000027870.1"; havana_transcript "OTTMUST00000068996.1";
chr10	HAVANA	exon	79574516	79574638	0	-	.	gene_id "ENSMUSG00000020329.13"; transcript_id "ENSMUST00000162679.2"; gene_type "protein_coding"; gene_name "Polrmt"; transcript_type "retained_intron"; transcript_name "Polrmt-211"; exon_number 2; exon_id "ENSMUSE00001250276.2"; level 2; transcript_support_level "2"; mgi_id "MGI:1915843"; tag "mRNA_start_NF"; havana_gene "OTTMUSG00000027870.1"; havana_transcript "OTTMUST00000069003.1";
chr10	HAVANA	exon	79574977	79575208	0	-	.	gene_id "ENSMUSG00000020329.13"; transcript_id "ENSMUST00000161662.8"; gene_type "protein_coding"; gene_name "Polrmt"; transcript_type "protein_coding"; transcript_name "Polrmt-209"; exon_number 1; exon_id "ENSMUSE00000851293.2"; level 2; protein_id "ENSMUSP00000124230.2"; transcript_support_level "5"; mgi_id "MGI:1915843"; tag "mRNA_start_NF"; tag "cds_start_NF"; havana_gene "OTTMUSG00000027870.1"; havana_transcript "OTTMUST00000069000.1";
chr10	HAVANA	CDS	79574977	79575208	0	-	1	gene_id "ENSMUSG00000020329.13"; transcript_id "ENSMUST00000161662.8"; gene_type "protein_coding"; gene_name "Polrmt"; transcript_type "protein_coding"; transcript_name "Polrmt-209"; exon_number 1; exon_id "ENSMUSE00000851293.2"; level 2; protein_id "ENSMUSP00000124230.2"; transcript_support_level "5"; mgi_id "MGI:1915843"; tag "mRNA_start_NF"; tag "cds_start_NF"; havana_gene "OTTMUSG00000027870.1"; havana_transcript "OTTMUST00000069000.1";
chr10	HAVANA	exon	79574977	79575209	0	-	.	gene_id "ENSMUSG00000020329.13"; transcript_id "ENSMUST00000162679.2"; gene_type "protein_coding"; gene_name "Polrmt"; transcript_type "retained_intron"; transcript_name "Polrmt-211"; exon_number 1; exon_id "ENSMUSE00000852930.2"; level 2; transcript_support_level "2"; mgi_id "MGI:1915843"; tag "mRNA_start_NF"; havana_gene "OTTMUSG00000027870.1"; havana_transcript "OTTMUST00000069003.1";
chr10	HAVANA	exon	79574977	79575765	0	-	.	gene_id "ENSMUSG00000020329.13"; transcript_id "ENSMUST00000161765.8"; gene_type "protein_coding"; gene_name "Polrmt"; transcript_type "retained_intron"; transcript_name "Polrmt-210"; exon_number 10; exon_id "ENSMUSE00001226231.2"; level 2; transcript_support_level "1"; mgi_id "MGI:1915843"; havana_gene "OTTMUSG00000027870.1"; havana_transcript "OTTMUST00000068995.1";
chr10	HAVANA	exon	79574977	79575765	0	-	.	gene_id "ENSMUSG00000020329.13"; transcript_id "ENSMUST00000159082.8"; gene_type "protein_coding"; gene_name "Polrmt"; transcript_type "retained_intron"; transcript_name "Polrmt-203"; exon_number 10; exon_id "ENSMUSE00001226231.2"; level 2; transcript_support_level "1"; mgi_id "MGI:1915843"; havana_gene "OTTMUSG00000027870.1"; havana_transcript "OTTMUST00000068994.1";
chr10	HAVANA	exon	79574977	79575765	0	-	.	gene_id "ENSMUSG00000020329.13"; transcript_id "ENSMUST00000020580.13"; gene_type "protein_coding"; gene_name "Polrmt"; transcript_type "protein_coding"; transcript_name "Polrmt-201"; exon_number 10; exon_id "ENSMUSE00001246536.2"; level 2; protein_id "ENSMUSP00000020580.7"; transcript_support_level "1"; mgi_id "MGI:1915843"; tag "basic"; tag "Ensembl_canonical"; tag "GENCODE_Primary"; tag "appris_principal_1"; tag "CCDS"; ccdsid "CCDS23987.1"; havana_gene "OTTMUSG00000027870.1"; havana_transcript "OTTMUST00000068992.1";
chr10	HAVANA	CDS	79574977	79575765	0	-	0	gene_id "ENSMUSG00000020329.13"; transcript_id "ENSMUST00000020580.13"; gene_type "protein_coding"; gene_name "Polrmt"; transcript_type "protein_coding"; transcript_name "Polrmt-201"; exon_number 10; exon_id "ENSMUSE00001246536.2"; level 2; protein_id "ENSMUSP00000020580.7"; transcript_support_level "1"; mgi_id "MGI:1915843"; tag "basic"; tag "Ensembl_canonical"; tag "GENCODE_Primary"; tag "appris_principal_1"; tag "CCDS"; ccdsid "CCDS23987.1"; havana_gene "OTTMUSG00000027870.1"; havana_transcript "OTTMUST00000068992.1";
chr10	HAVANA	exon	79574977	79575765	0	-	.	gene_id "ENSMUSG00000020329.13"; transcript_id "ENSMUST00000159016.8"; gene_type "protein_coding"; gene_name "Polrmt"; transcript_type "protein_coding"; transcript_name "Polrmt-202"; exon_number 9; exon_id "ENSMUSE00001246536.2"; level 1; protein_id "ENSMUSP00000124936.2"; transcript_support_level "1"; mgi_id "MGI:1915843"; tag "basic"; tag "exp_conf"; havana_gene "OTTMUSG00000027870.1"; havana_transcript "OTTMUST00000068993.1";
chr10	HAVANA	CDS	79574977	79575765	0	-	0	gene_id "ENSMUSG00000020329.13"; transcript_id "ENSMUST00000159016.8"; gene_type "protein_coding"; gene_name "Polrmt"; transcript_type "protein_coding"; transcript_name "Polrmt-202"; exon_number 9; exon_id "ENSMUSE00001246536.2"; level 1; protein_id "ENSMUSP00000124936.2"; transcript_support_level "1"; mgi_id "MGI:1915843"; tag "basic"; tag "exp_conf"; havana_gene "OTTMUSG00000027870.1"; havana_transcript "OTTMUST00000068993.1";
chr10	HAVANA	exon	79574977	79575765	0	-	.	gene_id "ENSMUSG00000020329.13"; transcript_id "ENSMUST00000162694.8"; gene_type "protein_coding"; gene_name "Polrmt"; transcript_type "nonsense_mediated_decay"; transcript_name "Polrmt-213"; exon_number 10; exon_id "ENSMUSE00001246536.2"; level 2; protein_id "ENSMUSP00000124556.2"; transcript_support_level "1"; mgi_id "MGI:1915843"; havana_gene "OTTMUSG00000027870.1"; havana_transcript "OTTMUST00000068996.1";
chr10	HAVANA	CDS	79574977	79575765	0	-	0	gene_id "ENSMUSG00000020329.13"; transcript_id "ENSMUST00000162694.8"; gene_type "protein_coding"; gene_name "Polrmt"; transcript_type "nonsense_mediated_decay"; transcript_name "Polrmt-213"; exon_number 10; exon_id "ENSMUSE00001246536.2"; level 2; protein_id "ENSMUSP00000124556.2"; transcript_support_level "1"; mgi_id "MGI:1915843"; havana_gene "OTTMUSG00000027870.1"; havana_transcript "OTTMUST00000068996.1";
chr10	HAVANA	exon	79575978	79576199	0	-	.	gene_id "ENSMUSG00000020329.13"; transcript_id "ENSMUST00000161765.8"; gene_type "protein_coding"; gene_name "Polrmt"; transcript_type "retained_intron"; transcript_name "Polrmt-210"; exon_number 9; exon_id "ENSMUSE00001263941.2"; level 2; transcript_support_level "1"; mgi_id "MGI:1915843"; havana_gene "OTTMUSG00000027870.1"; havana_transcript "OTTMUST00000068995.1";
chr10	HAVANA	exon	79575978	79576199	0	-	.	gene_id "ENSMUSG00000020329.13"; transcript_id "ENSMUST00000159082.8"; gene_type "protein_coding"; gene_name "Polrmt"; transcript_type "retained_intron"; transcript_name "Polrmt-203"; exon_number 9; exon_id "ENSMUSE00001263941.2"; level 2; transcript_support_level "1"; mgi_id "MGI:1915843"; havana_gene "OTTMUSG00000027870.1"; havana_transcript "OTTMUST00000068994.1";
chr10	HAVANA	exon	79575978	79576199	0	-	.	gene_id "ENSMUSG00000020329.13"; transcript_id "ENSMUST00000020580.13"; gene_type "protein_coding"; gene_name "Polrmt"; transcript_type "protein_coding"; transcript_name "Polrmt-201"; exon_number 9; exon_id "ENSMUSE00001226500.2"; level 2; protein_id "ENSMUSP00000020580.7"; transcript_support_level "1"; mgi_id "MGI:1915843"; tag "basic"; tag "Ensembl_canonical"; tag "GENCODE_Primary"; tag "appris_principal_1"; tag "CCDS"; ccdsid "CCDS23987.1"; havana_gene "OTTMUSG00000027870.1"; havana_transcript "OTTMUST00000068992.1";
chr10	HAVANA	CDS	79575978	79576199	0	-	0	gene_id "ENSMUSG00000020329.13"; transcript_id "ENSMUST00000020580.13"; gene_type "protein_coding"; gene_name "Polrmt"; transcript_type "protein_coding"; transcript_name "Polrmt-201"; exon_number 9; exon_id "ENSMUSE00001226500.2"; level 2; protein_id "ENSMUSP00000020580.7"; transcript_support_level "1"; mgi_id "MGI:1915843"; tag "basic"; tag "Ensembl_canonical"; tag "GENCODE_Primary"; tag "appris_principal_1"; tag "CCDS"; ccdsid "CCDS23987.1"; havana_gene "OTTMUSG00000027870.1"; havana_transcript "OTTMUST00000068992.1";
chr10	HAVANA	exon	79575978	79576199	0	-	.	gene_id "ENSMUSG00000020329.13"; transcript_id "ENSMUST00000162694.8"; gene_type "protein_coding"; gene_name "Polrmt"; transcript_type "nonsense_mediated_decay"; transcript_name "Polrmt-213"; exon_number 9; exon_id "ENSMUSE00001226500.2"; level 2; protein_id "ENSMUSP00000124556.2"; transcript_support_level "1"; mgi_id "MGI:1915843"; havana_gene "OTTMUSG00000027870.1"; havana_transcript "OTTMUST00000068996.1";
chr10	HAVANA	CDS	79575978	79576199	0	-	0	gene_id "ENSMUSG00000020329.13"; transcript_id "ENSMUST00000162694.8"; gene_type "protein_coding"; gene_name "Polrmt"; transcript_type "nonsense_mediated_decay"; transcript_name "Polrmt-213"; exon_number 9; exon_id "ENSMUSE00001226500.2"; level 2; protein_id "ENSMUSP00000124556.2"; transcript_support_level "1"; mgi_id "MGI:1915843"; havana_gene "OTTMUSG00000027870.1"; havana_transcript "OTTMUST00000068996.1";
chr10	HAVANA	exon	79576413	79576583	0	-	.	gene_id "ENSMUSG00000020329.13"; transcript_id "ENSMUST00000161765.8"; gene_type "protein_coding"; gene_name "Polrmt"; transcript_type "retained_intron"; transcript_name "Polrmt-210"; exon_number 8; exon_id "ENSMUSE00001294244.2"; level 2; transcript_support_level "1"; mgi_id "MGI:1915843"; havana_gene "OTTMUSG00000027870.1"; havana_transcript "OTTMUST00000068995.1";
chr10	HAVANA	exon	79576413	79576583	0	-	.	gene_id "ENSMUSG00000020329.13"; transcript_id "ENSMUST00000159082.8"; gene_type "protein_coding"; gene_name "Polrmt"; transcript_type "retained_intron"; transcript_name "Polrmt-203"; exon_number 8; exon_id "ENSMUSE00001294244.2"; level 2; transcript_support_level "1"; mgi_id "MGI:1915843"; havana_gene "OTTMUSG00000027870.1"; havana_transcript "OTTMUST00000068994.1";
chr10	HAVANA	exon	79576413	79576583	0	-	.	gene_id "ENSMUSG00000020329.13"; transcript_id "ENSMUST00000020580.13"; gene_type "protein_coding"; gene_name "Polrmt"; transcript_type "protein_coding"; transcript_name "Polrmt-201"; exon_number 8; exon_id "ENSMUSE00001232642.2"; level 2; protein_id "ENSMUSP00000020580.7"; transcript_support_level "1"; mgi_id "MGI:1915843"; tag "basic"; tag "Ensembl_canonical"; tag "GENCODE_Primary"; tag "appris_principal_1"; tag "CCDS"; ccdsid "CCDS23987.1"; havana_gene "OTTMUSG00000027870.1"; havana_transcript "OTTMUST00000068992.1";
chr10	HAVANA	CDS	79576413	79576583	0	-	0	gene_id "ENSMUSG00000020329.13"; transcript_id "ENSMUST00000020580.13"; gene_type "protein_coding"; gene_name "Polrmt"; transcript_type "protein_coding"; transcript_name "Polrmt-201"; exon_number 8; exon_id "ENSMUSE00001232642.2"; level 2; protein_id "ENSMUSP00000020580.7"; transcript_support_level "1"; mgi_id "MGI:1915843"; tag "basic"; tag "Ensembl_canonical"; tag "GENCODE_Primary"; tag "appris_principal_1"; tag "CCDS"; ccdsid "CCDS23987.1"; havana_gene "OTTMUSG00000027870.1"; havana_transcript "OTTMUST00000068992.1";
chr10	HAVANA	exon	79576413	79576583	0	-	.	gene_id "ENSMUSG00000020329.13"; transcript_id "ENSMUST00000159016.8"; gene_type "protein_coding"; gene_name "Polrmt"; transcript_type "protein_coding"; transcript_name "Polrmt-202"; exon_number 8; exon_id "ENSMUSE00001232642.2"; level 1; protein_id "ENSMUSP00000124936.2"; transcript_support_level "1"; mgi_id "MGI:1915843"; tag "basic"; tag "exp_conf"; havana_gene "OTTMUSG00000027870.1"; havana_transcript "OTTMUST00000068993.1";
chr10	HAVANA	CDS	79576413	79576583	0	-	0	gene_id "ENSMUSG00000020329.13"; transcript_id "ENSMUST00000159016.8"; gene_type "protein_coding"; gene_name "Polrmt"; transcript_type "protein_coding"; transcript_name "Polrmt-202"; exon_number 8; exon_id "ENSMUSE00001232642.2"; level 1; protein_id "ENSMUSP00000124936.2"; transcript_support_level "1"; mgi_id "MGI:1915843"; tag "basic"; tag "exp_conf"; havana_gene "OTTMUSG00000027870.1"; havana_transcript "OTTMUST00000068993.1";
chr10	HAVANA	exon	79576413	79576583	0	-	.	gene_id "ENSMUSG00000020329.13"; transcript_id "ENSMUST00000162694.8"; gene_type "protein_coding"; gene_name "Polrmt"; transcript_type "nonsense_mediated_decay"; transcript_name "Polrmt-213"; exon_number 8; exon_id "ENSMUSE00001232642.2"; level 2; protein_id "ENSMUSP00000124556.2"; transcript_support_level "1"; mgi_id "MGI:1915843"; havana_gene "OTTMUSG00000027870.1"; havana_transcript "OTTMUST00000068996.1";
chr10	HAVANA	CDS	79576413	79576583	0	-	0	gene_id "ENSMUSG00000020329.13"; transcript_id "ENSMUST00000162694.8"; gene_type "protein_coding"; gene_name "Polrmt"; transcript_type "nonsense_mediated_decay"; transcript_name "Polrmt-213"; exon_number 8; exon_id "ENSMUSE00001232642.2"; level 2; protein_id "ENSMUSP00000124556.2"; transcript_support_level "1"; mgi_id "MGI:1915843"; havana_gene "OTTMUSG00000027870.1"; havana_transcript "OTTMUST00000068996.1";
chr10	HAVANA	exon	79576667	79576831	0	-	.	gene_id "ENSMUSG00000020329.13"; transcript_id "ENSMUST00000161765.8"; gene_type "protein_coding"; gene_name "Polrmt"; transcript_type "retained_intron"; transcript_name "Polrmt-210"; exon_number 7; exon_id "ENSMUSE00001206359.2"; level 2; transcript_support_level "1"; mgi_id "MGI:1915843"; havana_gene "OTTMUSG00000027870.1"; havana_transcript "OTTMUST00000068995.1";
chr10	HAVANA	exon	79576667	79576831	0	-	.	gene_id "ENSMUSG00000020329.13"; transcript_id "ENSMUST00000159082.8"; gene_type "protein_coding"; gene_name "Polrmt"; transcript_type "retained_intron"; transcript_name "Polrmt-203"; exon_number 7; exon_id "ENSMUSE00001206359.2"; level 2; transcript_support_level "1"; mgi_id "MGI:1915843"; havana_gene "OTTMUSG00000027870.1"; havana_transcript "OTTMUST00000068994.1";
chr10	HAVANA	exon	79576667	79576831	0	-	.	gene_id "ENSMUSG00000020329.13"; transcript_id "ENSMUST00000020580.13"; gene_type "protein_coding"; gene_name "Polrmt"; transcript_type "protein_coding"; transcript_name "Polrmt-201"; exon_number 7; exon_id "ENSMUSE00001261769.2"; level 2; protein_id "ENSMUSP00000020580.7"; transcript_support_level "1"; mgi_id "MGI:1915843"; tag "basic"; tag "Ensembl_canonical"; tag "GENCODE_Primary"; tag "appris_principal_1"; tag "CCDS"; ccdsid "CCDS23987.1"; havana_gene "OTTMUSG00000027870.1"; havana_transcript "OTTMUST00000068992.1";
chr10	HAVANA	CDS	79576667	79576831	0	-	0	gene_id "ENSMUSG00000020329.13"; transcript_id "ENSMUST00000020580.13"; gene_type "protein_coding"; gene_name "Polrmt"; transcript_type "protein_coding"; transcript_name "Polrmt-201"; exon_number 7; exon_id "ENSMUSE00001261769.2"; level 2; protein_id "ENSMUSP00000020580.7"; transcript_support_level "1"; mgi_id "MGI:1915843"; tag "basic"; tag "Ensembl_canonical"; tag "GENCODE_Primary"; tag "appris_principal_1"; tag "CCDS"; ccdsid "CCDS23987.1"; havana_gene "OTTMUSG00000027870.1"; havana_transcript "OTTMUST00000068992.1";
chr10	HAVANA	exon	79576667	79576831	0	-	.	gene_id "ENSMUSG00000020329.13"; transcript_id "ENSMUST00000159016.8"; gene_type "protein_coding"; gene_name "Polrmt"; transcript_type "protein_coding"; transcript_name "Polrmt-202"; exon_number 7; exon_id "ENSMUSE00001261769.2"; level 1; protein_id "ENSMUSP00000124936.2"; transcript_support_level "1"; mgi_id "MGI:1915843"; tag "basic"; tag "exp_conf"; havana_gene "OTTMUSG00000027870.1"; havana_transcript "OTTMUST00000068993.1";
chr10	HAVANA	CDS	79576667	79576831	0	-	0	gene_id "ENSMUSG00000020329.13"; transcript_id "ENSMUST00000159016.8"; gene_type "protein_coding"; gene_name "Polrmt"; transcript_type "protein_coding"; transcript_name "Polrmt-202"; exon_number 7; exon_id "ENSMUSE00001261769.2"; level 1; protein_id "ENSMUSP00000124936.2"; transcript_support_level "1"; mgi_id "MGI:1915843"; tag "basic"; tag "exp_conf"; havana_gene "OTTMUSG00000027870.1"; havana_transcript "OTTMUST00000068993.1";
chr10	HAVANA	exon	79576667	79576831	0	-	.	gene_id "ENSMUSG00000020329.13"; transcript_id "ENSMUST00000162694.8"; gene_type "protein_coding"; gene_name "Polrmt"; transcript_type "nonsense_mediated_decay"; transcript_name "Polrmt-213"; exon_number 7; exon_id "ENSMUSE00001261769.2"; level 2; protein_id "ENSMUSP00000124556.2"; transcript_support_level "1"; mgi_id "MGI:1915843"; havana_gene "OTTMUSG00000027870.1"; havana_transcript "OTTMUST00000068996.1";
chr10	HAVANA	CDS	79576667	79576831	0	-	0	gene_id "ENSMUSG00000020329.13"; transcript_id "ENSMUST00000162694.8"; gene_type "protein_coding"; gene_name "Polrmt"; transcript_type "nonsense_mediated_decay"; transcript_name "Polrmt-213"; exon_number 7; exon_id "ENSMUSE00001261769.2"; level 2; protein_id "ENSMUSP00000124556.2"; transcript_support_level "1"; mgi_id "MGI:1915843"; havana_gene "OTTMUSG00000027870.1"; havana_transcript "OTTMUST00000068996.1";
chr10	HAVANA	exon	79576961	79577110	0	-	.	gene_id "ENSMUSG00000020329.13"; transcript_id "ENSMUST00000161765.8"; gene_type "protein_coding"; gene_name "Polrmt"; transcript_type "retained_intron"; transcript_name "Polrmt-210"; exon_number 6; exon_id "ENSMUSE00001268120.2"; level 2; transcript_support_level "1"; mgi_id "MGI:1915843"; havana_gene "OTTMUSG00000027870.1"; havana_transcript "OTTMUST00000068995.1";
chr10	HAVANA	exon	79576961	79577110	0	-	.	gene_id "ENSMUSG00000020329.13"; transcript_id "ENSMUST00000159082.8"; gene_type "protein_coding"; gene_name "Polrmt"; transcript_type "retained_intron"; transcript_name "Polrmt-203"; exon_number 6; exon_id "ENSMUSE00001268120.2"; level 2; transcript_support_level "1"; mgi_id "MGI:1915843"; havana_gene "OTTMUSG00000027870.1"; havana_transcript "OTTMUST00000068994.1";
chr10	HAVANA	exon	79576961	79577110	0	-	.	gene_id "ENSMUSG00000020329.13"; transcript_id "ENSMUST00000020580.13"; gene_type "protein_coding"; gene_name "Polrmt"; transcript_type "protein_coding"; transcript_name "Polrmt-201"; exon_number 6; exon_id "ENSMUSE00001234420.2"; level 2; protein_id "ENSMUSP00000020580.7"; transcript_support_level "1"; mgi_id "MGI:1915843"; tag "basic"; tag "Ensembl_canonical"; tag "GENCODE_Primary"; tag "appris_principal_1"; tag "CCDS"; ccdsid "CCDS23987.1"; havana_gene "OTTMUSG00000027870.1"; havana_transcript "OTTMUST00000068992.1";
chr10	HAVANA	CDS	79576961	79577110	0	-	0	gene_id "ENSMUSG00000020329.13"; transcript_id "ENSMUST00000020580.13"; gene_type "protein_coding"; gene_name "Polrmt"; transcript_type "protein_coding"; transcript_name "Polrmt-201"; exon_number 6; exon_id "ENSMUSE00001234420.2"; level 2; protein_id "ENSMUSP00000020580.7"; transcript_support_level "1"; mgi_id "MGI:1915843"; tag "basic"; tag "Ensembl_canonical"; tag "GENCODE_Primary"; tag "appris_principal_1"; tag "CCDS"; ccdsid "CCDS23987.1"; havana_gene "OTTMUSG00000027870.1"; havana_transcript "OTTMUST00000068992.1";
chr10	HAVANA	exon	79576961	79577110	0	-	.	gene_id "ENSMUSG00000020329.13"; transcript_id "ENSMUST00000159016.8"; gene_type "protein_coding"; gene_name "Polrmt"; transcript_type "protein_coding"; transcript_name "Polrmt-202"; exon_number 6; exon_id "ENSMUSE00001234420.2"; level 1; protein_id "ENSMUSP00000124936.2"; transcript_support_level "1"; mgi_id "MGI:1915843"; tag "basic"; tag "exp_conf"; havana_gene "OTTMUSG00000027870.1"; havana_transcript "OTTMUST00000068993.1";
chr10	HAVANA	CDS	79576961	79577110	0	-	0	gene_id "ENSMUSG00000020329.13"; transcript_id "ENSMUST00000159016.8"; gene_type "protein_coding"; gene_name "Polrmt"; transcript_type "protein_coding"; transcript_name "Polrmt-202"; exon_number 6; exon_id "ENSMUSE00001234420.2"; level 1; protein_id "ENSMUSP00000124936.2"; transcript_support_level "1"; mgi_id "MGI:1915843"; tag "basic"; tag "exp_conf"; havana_gene "OTTMUSG00000027870.1"; havana_transcript "OTTMUST00000068993.1";
chr10	HAVANA	exon	79576961	79577110	0	-	.	gene_id "ENSMUSG00000020329.13"; transcript_id "ENSMUST00000162694.8"; gene_type "protein_coding"; gene_name "Polrmt"; transcript_type "nonsense_mediated_decay"; transcript_name "Polrmt-213"; exon_number 6; exon_id "ENSMUSE00001234420.2"; level 2; protein_id "ENSMUSP00000124556.2"; transcript_support_level "1"; mgi_id "MGI:1915843"; havana_gene "OTTMUSG00000027870.1"; havana_transcript "OTTMUST00000068996.1";
chr10	HAVANA	CDS	79576961	79577110	0	-	0	gene_id "ENSMUSG00000020329.13"; transcript_id "ENSMUST00000162694.8"; gene_type "protein_coding"; gene_name "Polrmt"; transcript_type "nonsense_mediated_decay"; transcript_name "Polrmt-213"; exon_number 6; exon_id "ENSMUSE00001234420.2"; level 2; protein_id "ENSMUSP00000124556.2"; transcript_support_level "1"; mgi_id "MGI:1915843"; havana_gene "OTTMUSG00000027870.1"; havana_transcript "OTTMUST00000068996.1";
chr10	HAVANA	exon	79577542	79577728	0	-	.	gene_id "ENSMUSG00000020329.13"; transcript_id "ENSMUST00000161765.8"; gene_type "protein_coding"; gene_name "Polrmt"; transcript_type "retained_intron"; transcript_name "Polrmt-210"; exon_number 5; exon_id "ENSMUSE00001313022.2"; level 2; transcript_support_level "1"; mgi_id "MGI:1915843"; havana_gene "OTTMUSG00000027870.1"; havana_transcript "OTTMUST00000068995.1";
chr10	HAVANA	exon	79577542	79577728	0	-	.	gene_id "ENSMUSG00000020329.13"; transcript_id "ENSMUST00000159082.8"; gene_type "protein_coding"; gene_name "Polrmt"; transcript_type "retained_intron"; transcript_name "Polrmt-203"; exon_number 5; exon_id "ENSMUSE00001313022.2"; level 2; transcript_support_level "1"; mgi_id "MGI:1915843"; havana_gene "OTTMUSG00000027870.1"; havana_transcript "OTTMUST00000068994.1";
chr10	HAVANA	exon	79577542	79577728	0	-	.	gene_id "ENSMUSG00000020329.13"; transcript_id "ENSMUST00000020580.13"; gene_type "protein_coding"; gene_name "Polrmt"; transcript_type "protein_coding"; transcript_name "Polrmt-201"; exon_number 5; exon_id "ENSMUSE00001269046.2"; level 2; protein_id "ENSMUSP00000020580.7"; transcript_support_level "1"; mgi_id "MGI:1915843"; tag "basic"; tag "Ensembl_canonical"; tag "GENCODE_Primary"; tag "appris_principal_1"; tag "CCDS"; ccdsid "CCDS23987.1"; havana_gene "OTTMUSG00000027870.1"; havana_transcript "OTTMUST00000068992.1";
chr10	HAVANA	CDS	79577542	79577728	0	-	1	gene_id "ENSMUSG00000020329.13"; transcript_id "ENSMUST00000020580.13"; gene_type "protein_coding"; gene_name "Polrmt"; transcript_type "protein_coding"; transcript_name "Polrmt-201"; exon_number 5; exon_id "ENSMUSE00001269046.2"; level 2; protein_id "ENSMUSP00000020580.7"; transcript_support_level "1"; mgi_id "MGI:1915843"; tag "basic"; tag "Ensembl_canonical"; tag "GENCODE_Primary"; tag "appris_principal_1"; tag "CCDS"; ccdsid "CCDS23987.1"; havana_gene "OTTMUSG00000027870.1"; havana_transcript "OTTMUST00000068992.1";
chr10	HAVANA	exon	79577542	79577728	0	-	.	gene_id "ENSMUSG00000020329.13"; transcript_id "ENSMUST00000159016.8"; gene_type "protein_coding"; gene_name "Polrmt"; transcript_type "protein_coding"; transcript_name "Polrmt-202"; exon_number 5; exon_id "ENSMUSE00001269046.2"; level 1; protein_id "ENSMUSP00000124936.2"; transcript_support_level "1"; mgi_id "MGI:1915843"; tag "basic"; tag "exp_conf"; havana_gene "OTTMUSG00000027870.1"; havana_transcript "OTTMUST00000068993.1";
chr10	HAVANA	CDS	79577542	79577728	0	-	1	gene_id "ENSMUSG00000020329.13"; transcript_id "ENSMUST00000159016.8"; gene_type "protein_coding"; gene_name "Polrmt"; transcript_type "protein_coding"; transcript_name "Polrmt-202"; exon_number 5; exon_id "ENSMUSE00001269046.2"; level 1; protein_id "ENSMUSP00000124936.2"; transcript_support_level "1"; mgi_id "MGI:1915843"; tag "basic"; tag "exp_conf"; havana_gene "OTTMUSG00000027870.1"; havana_transcript "OTTMUST00000068993.1";
chr10	HAVANA	exon	79577542	79577728	0	-	.	gene_id "ENSMUSG00000020329.13"; transcript_id "ENSMUST00000162694.8"; gene_type "protein_coding"; gene_name "Polrmt"; transcript_type "nonsense_mediated_decay"; transcript_name "Polrmt-213"; exon_number 5; exon_id "ENSMUSE00001269046.2"; level 2; protein_id "ENSMUSP00000124556.2"; transcript_support_level "1"; mgi_id "MGI:1915843"; havana_gene "OTTMUSG00000027870.1"; havana_transcript "OTTMUST00000068996.1";
chr10	HAVANA	CDS	79577542	79577728	0	-	1	gene_id "ENSMUSG00000020329.13"; transcript_id "ENSMUST00000162694.8"; gene_type "protein_coding"; gene_name "Polrmt"; transcript_type "nonsense_mediated_decay"; transcript_name "Polrmt-213"; exon_number 5; exon_id "ENSMUSE00001269046.2"; level 2; protein_id "ENSMUSP00000124556.2"; transcript_support_level "1"; mgi_id "MGI:1915843"; havana_gene "OTTMUSG00000027870.1"; havana_transcript "OTTMUST00000068996.1";
chr10	HAVANA	exon	79577822	79577952	0	-	.	gene_id "ENSMUSG00000020329.13"; transcript_id "ENSMUST00000161765.8"; gene_type "protein_coding"; gene_name "Polrmt"; transcript_type "retained_intron"; transcript_name "Polrmt-210"; exon_number 4; exon_id "ENSMUSE00001260748.2"; level 2; transcript_support_level "1"; mgi_id "MGI:1915843"; havana_gene "OTTMUSG00000027870.1"; havana_transcript "OTTMUST00000068995.1";
chr10	HAVANA	exon	79577822	79577952	0	-	.	gene_id "ENSMUSG00000020329.13"; transcript_id "ENSMUST00000159082.8"; gene_type "protein_coding"; gene_name "Polrmt"; transcript_type "retained_intron"; transcript_name "Polrmt-203"; exon_number 4; exon_id "ENSMUSE00001260748.2"; level 2; transcript_support_level "1"; mgi_id "MGI:1915843"; havana_gene "OTTMUSG00000027870.1"; havana_transcript "OTTMUST00000068994.1";
chr10	HAVANA	exon	79577822	79577952	0	-	.	gene_id "ENSMUSG00000020329.13"; transcript_id "ENSMUST00000020580.13"; gene_type "protein_coding"; gene_name "Polrmt"; transcript_type "protein_coding"; transcript_name "Polrmt-201"; exon_number 4; exon_id "ENSMUSE00001229824.2"; level 2; protein_id "ENSMUSP00000020580.7"; transcript_support_level "1"; mgi_id "MGI:1915843"; tag "basic"; tag "Ensembl_canonical"; tag "GENCODE_Primary"; tag "appris_principal_1"; tag "CCDS"; ccdsid "CCDS23987.1"; havana_gene "OTTMUSG00000027870.1"; havana_transcript "OTTMUST00000068992.1";
chr10	HAVANA	CDS	79577822	79577952	0	-	0	gene_id "ENSMUSG00000020329.13"; transcript_id "ENSMUST00000020580.13"; gene_type "protein_coding"; gene_name "Polrmt"; transcript_type "protein_coding"; transcript_name "Polrmt-201"; exon_number 4; exon_id "ENSMUSE00001229824.2"; level 2; protein_id "ENSMUSP00000020580.7"; transcript_support_level "1"; mgi_id "MGI:1915843"; tag "basic"; tag "Ensembl_canonical"; tag "GENCODE_Primary"; tag "appris_principal_1"; tag "CCDS"; ccdsid "CCDS23987.1"; havana_gene "OTTMUSG00000027870.1"; havana_transcript "OTTMUST00000068992.1";
chr10	HAVANA	exon	79577822	79577952	0	-	.	gene_id "ENSMUSG00000020329.13"; transcript_id "ENSMUST00000159016.8"; gene_type "protein_coding"; gene_name "Polrmt"; transcript_type "protein_coding"; transcript_name "Polrmt-202"; exon_number 4; exon_id "ENSMUSE00001229824.2"; level 1; protein_id "ENSMUSP00000124936.2"; transcript_support_level "1"; mgi_id "MGI:1915843"; tag "basic"; tag "exp_conf"; havana_gene "OTTMUSG00000027870.1"; havana_transcript "OTTMUST00000068993.1";
chr10	HAVANA	CDS	79577822	79577952	0	-	0	gene_id "ENSMUSG00000020329.13"; transcript_id "ENSMUST00000159016.8"; gene_type "protein_coding"; gene_name "Polrmt"; transcript_type "protein_coding"; transcript_name "Polrmt-202"; exon_number 4; exon_id "ENSMUSE00001229824.2"; level 1; protein_id "ENSMUSP00000124936.2"; transcript_support_level "1"; mgi_id "MGI:1915843"; tag "basic"; tag "exp_conf"; havana_gene "OTTMUSG00000027870.1"; havana_transcript "OTTMUST00000068993.1";
chr10	HAVANA	exon	79577822	79577952	0	-	.	gene_id "ENSMUSG00000020329.13"; transcript_id "ENSMUST00000162694.8"; gene_type "protein_coding"; gene_name "Polrmt"; transcript_type "nonsense_mediated_decay"; transcript_name "Polrmt-213"; exon_number 4; exon_id "ENSMUSE00001229824.2"; level 2; protein_id "ENSMUSP00000124556.2"; transcript_support_level "1"; mgi_id "MGI:1915843"; havana_gene "OTTMUSG00000027870.1"; havana_transcript "OTTMUST00000068996.1";
chr10	HAVANA	CDS	79577822	79577952	0	-	0	gene_id "ENSMUSG00000020329.13"; transcript_id "ENSMUST00000162694.8"; gene_type "protein_coding"; gene_name "Polrmt"; transcript_type "nonsense_mediated_decay"; transcript_name "Polrmt-213"; exon_number 4; exon_id "ENSMUSE00001229824.2"; level 2; protein_id "ENSMUSP00000124556.2"; transcript_support_level "1"; mgi_id "MGI:1915843"; havana_gene "OTTMUSG00000027870.1"; havana_transcript "OTTMUST00000068996.1";
chr10	HAVANA	exon	79579012	79579562	0	-	.	gene_id "ENSMUSG00000020329.13"; transcript_id "ENSMUST00000161765.8"; gene_type "protein_coding"; gene_name "Polrmt"; transcript_type "retained_intron"; transcript_name "Polrmt-210"; exon_number 3; exon_id "ENSMUSE00001265548.2"; level 2; transcript_support_level "1"; mgi_id "MGI:1915843"; havana_gene "OTTMUSG00000027870.1"; havana_transcript "OTTMUST00000068995.1";
chr10	HAVANA	exon	79579012	79579562	0	-	.	gene_id "ENSMUSG00000020329.13"; transcript_id "ENSMUST00000159082.8"; gene_type "protein_coding"; gene_name "Polrmt"; transcript_type "retained_intron"; transcript_name "Polrmt-203"; exon_number 3; exon_id "ENSMUSE00001265548.2"; level 2; transcript_support_level "1"; mgi_id "MGI:1915843"; havana_gene "OTTMUSG00000027870.1"; havana_transcript "OTTMUST00000068994.1";
chr10	HAVANA	exon	79579012	79579562	0	-	.	gene_id "ENSMUSG00000020329.13"; transcript_id "ENSMUST00000020580.13"; gene_type "protein_coding"; gene_name "Polrmt"; transcript_type "protein_coding"; transcript_name "Polrmt-201"; exon_number 3; exon_id "ENSMUSE00001226585.2"; level 2; protein_id "ENSMUSP00000020580.7"; transcript_support_level "1"; mgi_id "MGI:1915843"; tag "basic"; tag "Ensembl_canonical"; tag "GENCODE_Primary"; tag "appris_principal_1"; tag "CCDS"; ccdsid "CCDS23987.1"; havana_gene "OTTMUSG00000027870.1"; havana_transcript "OTTMUST00000068992.1";
chr10	HAVANA	CDS	79579012	79579562	0	-	2	gene_id "ENSMUSG00000020329.13"; transcript_id "ENSMUST00000020580.13"; gene_type "protein_coding"; gene_name "Polrmt"; transcript_type "protein_coding"; transcript_name "Polrmt-201"; exon_number 3; exon_id "ENSMUSE00001226585.2"; level 2; protein_id "ENSMUSP00000020580.7"; transcript_support_level "1"; mgi_id "MGI:1915843"; tag "basic"; tag "Ensembl_canonical"; tag "GENCODE_Primary"; tag "appris_principal_1"; tag "CCDS"; ccdsid "CCDS23987.1"; havana_gene "OTTMUSG00000027870.1"; havana_transcript "OTTMUST00000068992.1";
chr10	HAVANA	exon	79579012	79579562	0	-	.	gene_id "ENSMUSG00000020329.13"; transcript_id "ENSMUST00000159016.8"; gene_type "protein_coding"; gene_name "Polrmt"; transcript_type "protein_coding"; transcript_name "Polrmt-202"; exon_number 3; exon_id "ENSMUSE00001226585.2"; level 1; protein_id "ENSMUSP00000124936.2"; transcript_support_level "1"; mgi_id "MGI:1915843"; tag "basic"; tag "exp_conf"; havana_gene "OTTMUSG00000027870.1"; havana_transcript "OTTMUST00000068993.1";
chr10	HAVANA	CDS	79579012	79579562	0	-	2	gene_id "ENSMUSG00000020329.13"; transcript_id "ENSMUST00000159016.8"; gene_type "protein_coding"; gene_name "Polrmt"; transcript_type "protein_coding"; transcript_name "Polrmt-202"; exon_number 3; exon_id "ENSMUSE00001226585.2"; level 1; protein_id "ENSMUSP00000124936.2"; transcript_support_level "1"; mgi_id "MGI:1915843"; tag "basic"; tag "exp_conf"; havana_gene "OTTMUSG00000027870.1"; havana_transcript "OTTMUST00000068993.1";
chr10	HAVANA	exon	79579012	79579562	0	-	.	gene_id "ENSMUSG00000020329.13"; transcript_id "ENSMUST00000162694.8"; gene_type "protein_coding"; gene_name "Polrmt"; transcript_type "nonsense_mediated_decay"; transcript_name "Polrmt-213"; exon_number 3; exon_id "ENSMUSE00001226585.2"; level 2; protein_id "ENSMUSP00000124556.2"; transcript_support_level "1"; mgi_id "MGI:1915843"; havana_gene "OTTMUSG00000027870.1"; havana_transcript "OTTMUST00000068996.1";
chr10	HAVANA	CDS	79579012	79579562	0	-	2	gene_id "ENSMUSG00000020329.13"; transcript_id "ENSMUST00000162694.8"; gene_type "protein_coding"; gene_name "Polrmt"; transcript_type "nonsense_mediated_decay"; transcript_name "Polrmt-213"; exon_number 3; exon_id "ENSMUSE00001226585.2"; level 2; protein_id "ENSMUSP00000124556.2"; transcript_support_level "1"; mgi_id "MGI:1915843"; havana_gene "OTTMUSG00000027870.1"; havana_transcript "OTTMUST00000068996.1";
chr10	HAVANA	exon	79579501	79579562	0	-	.	gene_id "ENSMUSG00000020329.13"; transcript_id "ENSMUST00000161375.2"; gene_type "protein_coding"; gene_name "Polrmt"; transcript_type "protein_coding_CDS_not_defined"; transcript_name "Polrmt-208"; exon_number 4; exon_id "ENSMUSE00000852746.2"; level 2; transcript_support_level "3"; mgi_id "MGI:1915843"; tag "mRNA_start_NF"; havana_gene "OTTMUSG00000027870.1"; havana_transcript "OTTMUST00000068998.1";
chr10	HAVANA	transcript	79579501	79582407	0	-	.	gene_id "ENSMUSG00000020329.13"; transcript_id "ENSMUST00000161375.2"; gene_type "protein_coding"; gene_name "Polrmt"; transcript_type "protein_coding_CDS_not_defined"; transcript_name "Polrmt-208"; level 2; transcript_support_level "3"; mgi_id "MGI:1915843"; tag "mRNA_start_NF"; havana_gene "OTTMUSG00000027870.1"; havana_transcript "OTTMUST00000068998.1";
chr10	HAVANA	exon	79579713	79579853	0	-	.	gene_id "ENSMUSG00000020329.13"; transcript_id "ENSMUST00000161375.2"; gene_type "protein_coding"; gene_name "Polrmt"; transcript_type "protein_coding_CDS_not_defined"; transcript_name "Polrmt-208"; exon_number 3; exon_id "ENSMUSE00000849264.2"; level 2; transcript_support_level "3"; mgi_id "MGI:1915843"; tag "mRNA_start_NF"; havana_gene "OTTMUSG00000027870.1"; havana_transcript "OTTMUST00000068998.1";
chr10	HAVANA	exon	79581508	79581606	0	-	.	gene_id "ENSMUSG00000020329.13"; transcript_id "ENSMUST00000161765.8"; gene_type "protein_coding"; gene_name "Polrmt"; transcript_type "retained_intron"; transcript_name "Polrmt-210"; exon_number 2; exon_id "ENSMUSE00001221635.2"; level 2; transcript_support_level "1"; mgi_id "MGI:1915843"; havana_gene "OTTMUSG00000027870.1"; havana_transcript "OTTMUST00000068995.1";
chr10	HAVANA	exon	79581508	79581606	0	-	.	gene_id "ENSMUSG00000020329.13"; transcript_id "ENSMUST00000159082.8"; gene_type "protein_coding"; gene_name "Polrmt"; transcript_type "retained_intron"; transcript_name "Polrmt-203"; exon_number 2; exon_id "ENSMUSE00001221635.2"; level 2; transcript_support_level "1"; mgi_id "MGI:1915843"; havana_gene "OTTMUSG00000027870.1"; havana_transcript "OTTMUST00000068994.1";
chr10	HAVANA	exon	79581508	79581606	0	-	.	gene_id "ENSMUSG00000020329.13"; transcript_id "ENSMUST00000020580.13"; gene_type "protein_coding"; gene_name "Polrmt"; transcript_type "protein_coding"; transcript_name "Polrmt-201"; exon_number 2; exon_id "ENSMUSE00001248303.2"; level 2; protein_id "ENSMUSP00000020580.7"; transcript_support_level "1"; mgi_id "MGI:1915843"; tag "basic"; tag "Ensembl_canonical"; tag "GENCODE_Primary"; tag "appris_principal_1"; tag "CCDS"; ccdsid "CCDS23987.1"; havana_gene "OTTMUSG00000027870.1"; havana_transcript "OTTMUST00000068992.1";
chr10	HAVANA	CDS	79581508	79581606	0	-	2	gene_id "ENSMUSG00000020329.13"; transcript_id "ENSMUST00000020580.13"; gene_type "protein_coding"; gene_name "Polrmt"; transcript_type "protein_coding"; transcript_name "Polrmt-201"; exon_number 2; exon_id "ENSMUSE00001248303.2"; level 2; protein_id "ENSMUSP00000020580.7"; transcript_support_level "1"; mgi_id "MGI:1915843"; tag "basic"; tag "Ensembl_canonical"; tag "GENCODE_Primary"; tag "appris_principal_1"; tag "CCDS"; ccdsid "CCDS23987.1"; havana_gene "OTTMUSG00000027870.1"; havana_transcript "OTTMUST00000068992.1";
chr10	HAVANA	exon	79581508	79581606	0	-	.	gene_id "ENSMUSG00000020329.13"; transcript_id "ENSMUST00000159016.8"; gene_type "protein_coding"; gene_name "Polrmt"; transcript_type "protein_coding"; transcript_name "Polrmt-202"; exon_number 2; exon_id "ENSMUSE00001248303.2"; level 1; protein_id "ENSMUSP00000124936.2"; transcript_support_level "1"; mgi_id "MGI:1915843"; tag "basic"; tag "exp_conf"; havana_gene "OTTMUSG00000027870.1"; havana_transcript "OTTMUST00000068993.1";
chr10	HAVANA	CDS	79581508	79581606	0	-	2	gene_id "ENSMUSG00000020329.13"; transcript_id "ENSMUST00000159016.8"; gene_type "protein_coding"; gene_name "Polrmt"; transcript_type "protein_coding"; transcript_name "Polrmt-202"; exon_number 2; exon_id "ENSMUSE00001248303.2"; level 1; protein_id "ENSMUSP00000124936.2"; transcript_support_level "1"; mgi_id "MGI:1915843"; tag "basic"; tag "exp_conf"; havana_gene "OTTMUSG00000027870.1"; havana_transcript "OTTMUST00000068993.1";
chr10	HAVANA	exon	79581508	79581606	0	-	.	gene_id "ENSMUSG00000020329.13"; transcript_id "ENSMUST00000162694.8"; gene_type "protein_coding"; gene_name "Polrmt"; transcript_type "nonsense_mediated_decay"; transcript_name "Polrmt-213"; exon_number 2; exon_id "ENSMUSE00001248303.2"; level 2; protein_id "ENSMUSP00000124556.2"; transcript_support_level "1"; mgi_id "MGI:1915843"; havana_gene "OTTMUSG00000027870.1"; havana_transcript "OTTMUST00000068996.1";
chr10	HAVANA	CDS	79581508	79581606	0	-	2	gene_id "ENSMUSG00000020329.13"; transcript_id "ENSMUST00000162694.8"; gene_type "protein_coding"; gene_name "Polrmt"; transcript_type "nonsense_mediated_decay"; transcript_name "Polrmt-213"; exon_number 2; exon_id "ENSMUSE00001248303.2"; level 2; protein_id "ENSMUSP00000124556.2"; transcript_support_level "1"; mgi_id "MGI:1915843"; havana_gene "OTTMUSG00000027870.1"; havana_transcript "OTTMUST00000068996.1";
chr10	HAVANA	exon	79581508	79581606	0	-	.	gene_id "ENSMUSG00000020329.13"; transcript_id "ENSMUST00000161375.2"; gene_type "protein_coding"; gene_name "Polrmt"; transcript_type "protein_coding_CDS_not_defined"; transcript_name "Polrmt-208"; exon_number 2; exon_id "ENSMUSE00001221635.2"; level 2; transcript_support_level "3"; mgi_id "MGI:1915843"; tag "mRNA_start_NF"; havana_gene "OTTMUSG00000027870.1"; havana_transcript "OTTMUST00000068998.1";
chr10	HAVANA	CDS	79582299	79582386	0	-	0	gene_id "ENSMUSG00000020329.13"; transcript_id "ENSMUST00000020580.13"; gene_type "protein_coding"; gene_name "Polrmt"; transcript_type "protein_coding"; transcript_name "Polrmt-201"; exon_number 1; exon_id "ENSMUSE00000868671.2"; level 2; protein_id "ENSMUSP00000020580.7"; transcript_support_level "1"; mgi_id "MGI:1915843"; tag "basic"; tag "Ensembl_canonical"; tag "GENCODE_Primary"; tag "appris_principal_1"; tag "CCDS"; ccdsid "CCDS23987.1"; havana_gene "OTTMUSG00000027870.1"; havana_transcript "OTTMUST00000068992.1";
chr10	HAVANA	CDS	79582299	79582386	0	-	0	gene_id "ENSMUSG00000020329.13"; transcript_id "ENSMUST00000159016.8"; gene_type "protein_coding"; gene_name "Polrmt"; transcript_type "protein_coding"; transcript_name "Polrmt-202"; exon_number 1; exon_id "ENSMUSE00000849006.2"; level 1; protein_id "ENSMUSP00000124936.2"; transcript_support_level "1"; mgi_id "MGI:1915843"; tag "basic"; tag "exp_conf"; havana_gene "OTTMUSG00000027870.1"; havana_transcript "OTTMUST00000068993.1";
chr10	HAVANA	CDS	79582299	79582386	0	-	0	gene_id "ENSMUSG00000020329.13"; transcript_id "ENSMUST00000162694.8"; gene_type "protein_coding"; gene_name "Polrmt"; transcript_type "nonsense_mediated_decay"; transcript_name "Polrmt-213"; exon_number 1; exon_id "ENSMUSE00000849364.2"; level 2; protein_id "ENSMUSP00000124556.2"; transcript_support_level "1"; mgi_id "MGI:1915843"; havana_gene "OTTMUSG00000027870.1"; havana_transcript "OTTMUST00000068996.1";
chr10	HAVANA	exon	79582299	79582405	0	-	.	gene_id "ENSMUSG00000020329.13"; transcript_id "ENSMUST00000162694.8"; gene_type "protein_coding"; gene_name "Polrmt"; transcript_type "nonsense_mediated_decay"; transcript_name "Polrmt-213"; exon_number 1; exon_id "ENSMUSE00000849364.2"; level 2; protein_id "ENSMUSP00000124556.2"; transcript_support_level "1"; mgi_id "MGI:1915843"; havana_gene "OTTMUSG00000027870.1"; havana_transcript "OTTMUST00000068996.1";
chr10	HAVANA	exon	79582299	79582407	0	-	.	gene_id "ENSMUSG00000020329.13"; transcript_id "ENSMUST00000161765.8"; gene_type "protein_coding"; gene_name "Polrmt"; transcript_type "retained_intron"; transcript_name "Polrmt-210"; exon_number 1; exon_id "ENSMUSE00000392989.6"; level 2; transcript_support_level "1"; mgi_id "MGI:1915843"; havana_gene "OTTMUSG00000027870.1"; havana_transcript "OTTMUST00000068995.1";
chr10	HAVANA	exon	79582299	79582407	0	-	.	gene_id "ENSMUSG00000020329.13"; transcript_id "ENSMUST00000159082.8"; gene_type "protein_coding"; gene_name "Polrmt"; transcript_type "retained_intron"; transcript_name "Polrmt-203"; exon_number 1; exon_id "ENSMUSE00000392989.6"; level 2; transcript_support_level "1"; mgi_id "MGI:1915843"; havana_gene "OTTMUSG00000027870.1"; havana_transcript "OTTMUST00000068994.1";
chr10	HAVANA	exon	79582299	79582407	0	-	.	gene_id "ENSMUSG00000020329.13"; transcript_id "ENSMUST00000161375.2"; gene_type "protein_coding"; gene_name "Polrmt"; transcript_type "protein_coding_CDS_not_defined"; transcript_name "Polrmt-208"; exon_number 1; exon_id "ENSMUSE00000392989.6"; level 2; transcript_support_level "3"; mgi_id "MGI:1915843"; tag "mRNA_start_NF"; havana_gene "OTTMUSG00000027870.1"; havana_transcript "OTTMUST00000068998.1";
chr10	HAVANA	exon	79582299	79582413	0	-	.	gene_id "ENSMUSG00000020329.13"; transcript_id "ENSMUST00000020580.13"; gene_type "protein_coding"; gene_name "Polrmt"; transcript_type "protein_coding"; transcript_name "Polrmt-201"; exon_number 1; exon_id "ENSMUSE00000868671.2"; level 2; protein_id "ENSMUSP00000020580.7"; transcript_support_level "1"; mgi_id "MGI:1915843"; tag "basic"; tag "Ensembl_canonical"; tag "GENCODE_Primary"; tag "appris_principal_1"; tag "CCDS"; ccdsid "CCDS23987.1"; havana_gene "OTTMUSG00000027870.1"; havana_transcript "OTTMUST00000068992.1";
chr10	HAVANA	exon	79582299	79582415	0	-	.	gene_id "ENSMUSG00000020329.13"; transcript_id "ENSMUST00000159016.8"; gene_type "protein_coding"; gene_name "Polrmt"; transcript_type "protein_coding"; transcript_name "Polrmt-202"; exon_number 1; exon_id "ENSMUSE00000849006.2"; level 1; protein_id "ENSMUSP00000124936.2"; transcript_support_level "1"; mgi_id "MGI:1915843"; tag "basic"; tag "exp_conf"; havana_gene "OTTMUSG00000027870.1"; havana_transcript "OTTMUST00000068993.1";
chr10	HAVANA	start_codon	79582384	79582386	0	-	0	gene_id "ENSMUSG00000020329.13"; transcript_id "ENSMUST00000020580.13"; gene_type "protein_coding"; gene_name "Polrmt"; transcript_type "protein_coding"; transcript_name "Polrmt-201"; exon_number 1; exon_id "ENSMUSE00000868671.2"; level 2; protein_id "ENSMUSP00000020580.7"; transcript_support_level "1"; mgi_id "MGI:1915843"; tag "basic"; tag "Ensembl_canonical"; tag "GENCODE_Primary"; tag "appris_principal_1"; tag "CCDS"; ccdsid "CCDS23987.1"; havana_gene "OTTMUSG00000027870.1"; havana_transcript "OTTMUST00000068992.1";
chr10	HAVANA	start_codon	79582384	79582386	0	-	0	gene_id "ENSMUSG00000020329.13"; transcript_id "ENSMUST00000159016.8"; gene_type "protein_coding"; gene_name "Polrmt"; transcript_type "protein_coding"; transcript_name "Polrmt-202"; exon_number 1; exon_id "ENSMUSE00000849006.2"; level 1; protein_id "ENSMUSP00000124936.2"; transcript_support_level "1"; mgi_id "MGI:1915843"; tag "basic"; tag "exp_conf"; havana_gene "OTTMUSG00000027870.1"; havana_transcript "OTTMUST00000068993.1";
chr10	HAVANA	start_codon	79582384	79582386	0	-	0	gene_id "ENSMUSG00000020329.13"; transcript_id "ENSMUST00000162694.8"; gene_type "protein_coding"; gene_name "Polrmt"; transcript_type "nonsense_mediated_decay"; transcript_name "Polrmt-213"; exon_number 1; exon_id "ENSMUSE00000849364.2"; level 2; protein_id "ENSMUSP00000124556.2"; transcript_support_level "1"; mgi_id "MGI:1915843"; havana_gene "OTTMUSG00000027870.1"; havana_transcript "OTTMUST00000068996.1";
chr10	HAVANA	UTR	79582387	79582405	0	-	.	gene_id "ENSMUSG00000020329.13"; transcript_id "ENSMUST00000162694.8"; gene_type "protein_coding"; gene_name "Polrmt"; transcript_type "nonsense_mediated_decay"; transcript_name "Polrmt-213"; exon_number 1; exon_id "ENSMUSE00000849364.2"; level 2; protein_id "ENSMUSP00000124556.2"; transcript_support_level "1"; mgi_id "MGI:1915843"; havana_gene "OTTMUSG00000027870.1"; havana_transcript "OTTMUST00000068996.1";
chr10	HAVANA	UTR	79582387	79582413	0	-	.	gene_id "ENSMUSG00000020329.13"; transcript_id "ENSMUST00000020580.13"; gene_type "protein_coding"; gene_name "Polrmt"; transcript_type "protein_coding"; transcript_name "Polrmt-201"; exon_number 1; exon_id "ENSMUSE00000868671.2"; level 2; protein_id "ENSMUSP00000020580.7"; transcript_support_level "1"; mgi_id "MGI:1915843"; tag "basic"; tag "Ensembl_canonical"; tag "GENCODE_Primary"; tag "appris_principal_1"; tag "CCDS"; ccdsid "CCDS23987.1"; havana_gene "OTTMUSG00000027870.1"; havana_transcript "OTTMUST00000068992.1";
chr10	HAVANA	UTR	79582387	79582415	0	-	.	gene_id "ENSMUSG00000020329.13"; transcript_id "ENSMUST00000159016.8"; gene_type "protein_coding"; gene_name "Polrmt"; transcript_type "protein_coding"; transcript_name "Polrmt-202"; exon_number 1; exon_id "ENSMUSE00000849006.2"; level 1; protein_id "ENSMUSP00000124936.2"; transcript_support_level "1"; mgi_id "MGI:1915843"; tag "basic"; tag "exp_conf"; havana_gene "OTTMUSG00000027870.1"; havana_transcript "OTTMUST00000068993.1";
chr10	HAVANA	UTR	79594349	79594923	0	-	.	gene_id "ENSMUSG00000035890.10"; transcript_id "ENSMUST00000047203.9"; gene_type "protein_coding"; gene_name "Rnf126"; transcript_type "protein_coding"; transcript_name "Rnf126-201"; exon_number 9; exon_id "ENSMUSE00000642014.4"; level 2; protein_id "ENSMUSP00000039486.9"; transcript_support_level "1"; mgi_id "MGI:1917544"; tag "basic"; tag "Ensembl_canonical"; tag "GENCODE_Primary"; tag "appris_principal_1"; tag "CCDS"; ccdsid "CCDS23989.1"; havana_gene "OTTMUSG00000064914.1"; havana_transcript "OTTMUST00000158075.1";
chr10	HAVANA	exon	79594349	79595070	0	-	.	gene_id "ENSMUSG00000035890.10"; transcript_id "ENSMUST00000047203.9"; gene_type "protein_coding"; gene_name "Rnf126"; transcript_type "protein_coding"; transcript_name "Rnf126-201"; exon_number 9; exon_id "ENSMUSE00000642014.4"; level 2; protein_id "ENSMUSP00000039486.9"; transcript_support_level "1"; mgi_id "MGI:1917544"; tag "basic"; tag "Ensembl_canonical"; tag "GENCODE_Primary"; tag "appris_principal_1"; tag "CCDS"; ccdsid "CCDS23989.1"; havana_gene "OTTMUSG00000064914.1"; havana_transcript "OTTMUST00000158075.1";
chr10	HAVANA	gene	79594349	79602786	0	-	.	gene_id "ENSMUSG00000035890.10"; gene_type "protein_coding"; gene_name "Rnf126"; level 2; mgi_id "MGI:1917544"; havana_gene "OTTMUSG00000064914.1";
chr10	HAVANA	transcript	79594349	79602786	0	-	.	gene_id "ENSMUSG00000035890.10"; transcript_id "ENSMUST00000047203.9"; gene_type "protein_coding"; gene_name "Rnf126"; transcript_type "protein_coding"; transcript_name "Rnf126-201"; level 2; protein_id "ENSMUSP00000039486.9"; transcript_support_level "1"; mgi_id "MGI:1917544"; tag "basic"; tag "Ensembl_canonical"; tag "GENCODE_Primary"; tag "appris_principal_1"; tag "CCDS"; ccdsid "CCDS23989.1"; havana_gene "OTTMUSG00000064914.1"; havana_transcript "OTTMUST00000158075.1";
chr10	HAVANA	exon	79594376	79595070	0	-	.	gene_id "ENSMUSG00000035890.10"; transcript_id "ENSMUST00000218770.2"; gene_type "protein_coding"; gene_name "Rnf126"; transcript_type "protein_coding_CDS_not_defined"; transcript_name "Rnf126-202"; exon_number 8; exon_id "ENSMUSE00001409405.2"; level 2; transcript_support_level "1"; mgi_id "MGI:1917544"; havana_gene "OTTMUSG00000064914.1"; havana_transcript "OTTMUST00000158076.1";
chr10	HAVANA	transcript	79594376	79602775	0	-	.	gene_id "ENSMUSG00000035890.10"; transcript_id "ENSMUST00000218770.2"; gene_type "protein_coding"; gene_name "Rnf126"; transcript_type "protein_coding_CDS_not_defined"; transcript_name "Rnf126-202"; level 2; transcript_support_level "1"; mgi_id "MGI:1917544"; havana_gene "OTTMUSG00000064914.1"; havana_transcript "OTTMUST00000158076.1";
chr10	HAVANA	stop_codon	79594921	79594923	0	-	0	gene_id "ENSMUSG00000035890.10"; transcript_id "ENSMUST00000047203.9"; gene_type "protein_coding"; gene_name "Rnf126"; transcript_type "protein_coding"; transcript_name "Rnf126-201"; exon_number 9; exon_id "ENSMUSE00000642014.4"; level 2; protein_id "ENSMUSP00000039486.9"; transcript_support_level "1"; mgi_id "MGI:1917544"; tag "basic"; tag "Ensembl_canonical"; tag "GENCODE_Primary"; tag "appris_principal_1"; tag "CCDS"; ccdsid "CCDS23989.1"; havana_gene "OTTMUSG00000064914.1"; havana_transcript "OTTMUST00000158075.1";
chr10	HAVANA	CDS	79594924	79595070	0	-	0	gene_id "ENSMUSG00000035890.10"; transcript_id "ENSMUST00000047203.9"; gene_type "protein_coding"; gene_name "Rnf126"; transcript_type "protein_coding"; transcript_name "Rnf126-201"; exon_number 9; exon_id "ENSMUSE00000642014.4"; level 2; protein_id "ENSMUSP00000039486.9"; transcript_support_level "1"; mgi_id "MGI:1917544"; tag "basic"; tag "Ensembl_canonical"; tag "GENCODE_Primary"; tag "appris_principal_1"; tag "CCDS"; ccdsid "CCDS23989.1"; havana_gene "OTTMUSG00000064914.1"; havana_transcript "OTTMUST00000158075.1";
chr10	HAVANA	exon	79596625	79596740	0	-	.	gene_id "ENSMUSG00000035890.10"; transcript_id "ENSMUST00000047203.9"; gene_type "protein_coding"; gene_name "Rnf126"; transcript_type "protein_coding"; transcript_name "Rnf126-201"; exon_number 8; exon_id "ENSMUSE00000316094.2"; level 2; protein_id "ENSMUSP00000039486.9"; transcript_support_level "1"; mgi_id "MGI:1917544"; tag "basic"; tag "Ensembl_canonical"; tag "GENCODE_Primary"; tag "appris_principal_1"; tag "CCDS"; ccdsid "CCDS23989.1"; havana_gene "OTTMUSG00000064914.1"; havana_transcript "OTTMUST00000158075.1";
chr10	HAVANA	CDS	79596625	79596740	0	-	2	gene_id "ENSMUSG00000035890.10"; transcript_id "ENSMUST00000047203.9"; gene_type "protein_coding"; gene_name "Rnf126"; transcript_type "protein_coding"; transcript_name "Rnf126-201"; exon_number 8; exon_id "ENSMUSE00000316094.2"; level 2; protein_id "ENSMUSP00000039486.9"; transcript_support_level "1"; mgi_id "MGI:1917544"; tag "basic"; tag "Ensembl_canonical"; tag "GENCODE_Primary"; tag "appris_principal_1"; tag "CCDS"; ccdsid "CCDS23989.1"; havana_gene "OTTMUSG00000064914.1"; havana_transcript "OTTMUST00000158075.1";
chr10	HAVANA	exon	79596625	79596740	0	-	.	gene_id "ENSMUSG00000035890.10"; transcript_id "ENSMUST00000218770.2"; gene_type "protein_coding"; gene_name "Rnf126"; transcript_type "protein_coding_CDS_not_defined"; transcript_name "Rnf126-202"; exon_number 7; exon_id "ENSMUSE00001408254.2"; level 2; transcript_support_level "1"; mgi_id "MGI:1917544"; havana_gene "OTTMUSG00000064914.1"; havana_transcript "OTTMUST00000158076.1";
chr10	HAVANA	exon	79596823	79596916	0	-	.	gene_id "ENSMUSG00000035890.10"; transcript_id "ENSMUST00000047203.9"; gene_type "protein_coding"; gene_name "Rnf126"; transcript_type "protein_coding"; transcript_name "Rnf126-201"; exon_number 7; exon_id "ENSMUSE00000316101.2"; level 2; protein_id "ENSMUSP00000039486.9"; transcript_support_level "1"; mgi_id "MGI:1917544"; tag "basic"; tag "Ensembl_canonical"; tag "GENCODE_Primary"; tag "appris_principal_1"; tag "CCDS"; ccdsid "CCDS23989.1"; havana_gene "OTTMUSG00000064914.1"; havana_transcript "OTTMUST00000158075.1";
chr10	HAVANA	CDS	79596823	79596916	0	-	0	gene_id "ENSMUSG00000035890.10"; transcript_id "ENSMUST00000047203.9"; gene_type "protein_coding"; gene_name "Rnf126"; transcript_type "protein_coding"; transcript_name "Rnf126-201"; exon_number 7; exon_id "ENSMUSE00000316101.2"; level 2; protein_id "ENSMUSP00000039486.9"; transcript_support_level "1"; mgi_id "MGI:1917544"; tag "basic"; tag "Ensembl_canonical"; tag "GENCODE_Primary"; tag "appris_principal_1"; tag "CCDS"; ccdsid "CCDS23989.1"; havana_gene "OTTMUSG00000064914.1"; havana_transcript "OTTMUST00000158075.1";
chr10	HAVANA	exon	79596823	79596916	0	-	.	gene_id "ENSMUSG00000035890.10"; transcript_id "ENSMUST00000218770.2"; gene_type "protein_coding"; gene_name "Rnf126"; transcript_type "protein_coding_CDS_not_defined"; transcript_name "Rnf126-202"; exon_number 6; exon_id "ENSMUSE00001407556.2"; level 2; transcript_support_level "1"; mgi_id "MGI:1917544"; havana_gene "OTTMUSG00000064914.1"; havana_transcript "OTTMUST00000158076.1";
chr10	HAVANA	exon	79596874	79596916	0	-	.	gene_id "ENSMUSG00000035890.10"; transcript_id "ENSMUST00000219189.2"; gene_type "protein_coding"; gene_name "Rnf126"; transcript_type "retained_intron"; transcript_name "Rnf126-203"; exon_number 6; exon_id "ENSMUSE00001409633.2"; level 2; transcript_support_level "3"; mgi_id "MGI:1917544"; havana_gene "OTTMUSG00000064914.1"; havana_transcript "OTTMUST00000158077.1";
chr10	HAVANA	transcript	79596874	79602744	0	-	.	gene_id "ENSMUSG00000035890.10"; transcript_id "ENSMUST00000219189.2"; gene_type "protein_coding"; gene_name "Rnf126"; transcript_type "retained_intron"; transcript_name "Rnf126-203"; level 2; transcript_support_level "3"; mgi_id "MGI:1917544"; havana_gene "OTTMUSG00000064914.1"; havana_transcript "OTTMUST00000158077.1";
chr10	HAVANA	exon	79597264	79597333	0	-	.	gene_id "ENSMUSG00000035890.10"; transcript_id "ENSMUST00000047203.9"; gene_type "protein_coding"; gene_name "Rnf126"; transcript_type "protein_coding"; transcript_name "Rnf126-201"; exon_number 6; exon_id "ENSMUSE00000316109.2"; level 2; protein_id "ENSMUSP00000039486.9"; transcript_support_level "1"; mgi_id "MGI:1917544"; tag "basic"; tag "Ensembl_canonical"; tag "GENCODE_Primary"; tag "appris_principal_1"; tag "CCDS"; ccdsid "CCDS23989.1"; havana_gene "OTTMUSG00000064914.1"; havana_transcript "OTTMUST00000158075.1";
chr10	HAVANA	CDS	79597264	79597333	0	-	1	gene_id "ENSMUSG00000035890.10"; transcript_id "ENSMUST00000047203.9"; gene_type "protein_coding"; gene_name "Rnf126"; transcript_type "protein_coding"; transcript_name "Rnf126-201"; exon_number 6; exon_id "ENSMUSE00000316109.2"; level 2; protein_id "ENSMUSP00000039486.9"; transcript_support_level "1"; mgi_id "MGI:1917544"; tag "basic"; tag "Ensembl_canonical"; tag "GENCODE_Primary"; tag "appris_principal_1"; tag "CCDS"; ccdsid "CCDS23989.1"; havana_gene "OTTMUSG00000064914.1"; havana_transcript "OTTMUST00000158075.1";
chr10	HAVANA	exon	79597264	79597467	0	-	.	gene_id "ENSMUSG00000035890.10"; transcript_id "ENSMUST00000219189.2"; gene_type "protein_coding"; gene_name "Rnf126"; transcript_type "retained_intron"; transcript_name "Rnf126-203"; exon_number 5; exon_id "ENSMUSE00001412802.2"; level 2; transcript_support_level "3"; mgi_id "MGI:1917544"; havana_gene "OTTMUSG00000064914.1"; havana_transcript "OTTMUST00000158077.1";
chr10	HAVANA	exon	79597399	79597467	0	-	.	gene_id "ENSMUSG00000035890.10"; transcript_id "ENSMUST00000047203.9"; gene_type "protein_coding"; gene_name "Rnf126"; transcript_type "protein_coding"; transcript_name "Rnf126-201"; exon_number 5; exon_id "ENSMUSE00000316115.2"; level 2; protein_id "ENSMUSP00000039486.9"; transcript_support_level "1"; mgi_id "MGI:1917544"; tag "basic"; tag "Ensembl_canonical"; tag "GENCODE_Primary"; tag "appris_principal_1"; tag "CCDS"; ccdsid "CCDS23989.1"; havana_gene "OTTMUSG00000064914.1"; havana_transcript "OTTMUST00000158075.1";
chr10	HAVANA	CDS	79597399	79597467	0	-	1	gene_id "ENSMUSG00000035890.10"; transcript_id "ENSMUST00000047203.9"; gene_type "protein_coding"; gene_name "Rnf126"; transcript_type "protein_coding"; transcript_name "Rnf126-201"; exon_number 5; exon_id "ENSMUSE00000316115.2"; level 2; protein_id "ENSMUSP00000039486.9"; transcript_support_level "1"; mgi_id "MGI:1917544"; tag "basic"; tag "Ensembl_canonical"; tag "GENCODE_Primary"; tag "appris_principal_1"; tag "CCDS"; ccdsid "CCDS23989.1"; havana_gene "OTTMUSG00000064914.1"; havana_transcript "OTTMUST00000158075.1";
chr10	HAVANA	exon	79597399	79597467	0	-	.	gene_id "ENSMUSG00000035890.10"; transcript_id "ENSMUST00000218770.2"; gene_type "protein_coding"; gene_name "Rnf126"; transcript_type "protein_coding_CDS_not_defined"; transcript_name "Rnf126-202"; exon_number 5; exon_id "ENSMUSE00001410511.2"; level 2; transcript_support_level "1"; mgi_id "MGI:1917544"; havana_gene "OTTMUSG00000064914.1"; havana_transcript "OTTMUST00000158076.1";
chr10	HAVANA	exon	79597919	79598163	0	-	.	gene_id "ENSMUSG00000035890.10"; transcript_id "ENSMUST00000047203.9"; gene_type "protein_coding"; gene_name "Rnf126"; transcript_type "protein_coding"; transcript_name "Rnf126-201"; exon_number 4; exon_id "ENSMUSE00000316122.2"; level 2; protein_id "ENSMUSP00000039486.9"; transcript_support_level "1"; mgi_id "MGI:1917544"; tag "basic"; tag "Ensembl_canonical"; tag "GENCODE_Primary"; tag "appris_principal_1"; tag "CCDS"; ccdsid "CCDS23989.1"; havana_gene "OTTMUSG00000064914.1"; havana_transcript "OTTMUST00000158075.1";
chr10	HAVANA	CDS	79597919	79598163	0	-	0	gene_id "ENSMUSG00000035890.10"; transcript_id "ENSMUST00000047203.9"; gene_type "protein_coding"; gene_name "Rnf126"; transcript_type "protein_coding"; transcript_name "Rnf126-201"; exon_number 4; exon_id "ENSMUSE00000316122.2"; level 2; protein_id "ENSMUSP00000039486.9"; transcript_support_level "1"; mgi_id "MGI:1917544"; tag "basic"; tag "Ensembl_canonical"; tag "GENCODE_Primary"; tag "appris_principal_1"; tag "CCDS"; ccdsid "CCDS23989.1"; havana_gene "OTTMUSG00000064914.1"; havana_transcript "OTTMUST00000158075.1";
chr10	HAVANA	exon	79597919	79598163	0	-	.	gene_id "ENSMUSG00000035890.10"; transcript_id "ENSMUST00000218770.2"; gene_type "protein_coding"; gene_name "Rnf126"; transcript_type "protein_coding_CDS_not_defined"; transcript_name "Rnf126-202"; exon_number 4; exon_id "ENSMUSE00001406275.2"; level 2; transcript_support_level "1"; mgi_id "MGI:1917544"; havana_gene "OTTMUSG00000064914.1"; havana_transcript "OTTMUST00000158076.1";
chr10	HAVANA	exon	79597919	79598163	0	-	.	gene_id "ENSMUSG00000035890.10"; transcript_id "ENSMUST00000219189.2"; gene_type "protein_coding"; gene_name "Rnf126"; transcript_type "retained_intron"; transcript_name "Rnf126-203"; exon_number 4; exon_id "ENSMUSE00001406275.2"; level 2; transcript_support_level "3"; mgi_id "MGI:1917544"; havana_gene "OTTMUSG00000064914.1"; havana_transcript "OTTMUST00000158077.1";
chr10	HAVANA	exon	79598316	79598379	0	-	.	gene_id "ENSMUSG00000035890.10"; transcript_id "ENSMUST00000047203.9"; gene_type "protein_coding"; gene_name "Rnf126"; transcript_type "protein_coding"; transcript_name "Rnf126-201"; exon_number 3; exon_id "ENSMUSE00000316128.2"; level 2; protein_id "ENSMUSP00000039486.9"; transcript_support_level "1"; mgi_id "MGI:1917544"; tag "basic"; tag "Ensembl_canonical"; tag "GENCODE_Primary"; tag "appris_principal_1"; tag "CCDS"; ccdsid "CCDS23989.1"; havana_gene "OTTMUSG00000064914.1"; havana_transcript "OTTMUST00000158075.1";
chr10	HAVANA	CDS	79598316	79598379	0	-	1	gene_id "ENSMUSG00000035890.10"; transcript_id "ENSMUST00000047203.9"; gene_type "protein_coding"; gene_name "Rnf126"; transcript_type "protein_coding"; transcript_name "Rnf126-201"; exon_number 3; exon_id "ENSMUSE00000316128.2"; level 2; protein_id "ENSMUSP00000039486.9"; transcript_support_level "1"; mgi_id "MGI:1917544"; tag "basic"; tag "Ensembl_canonical"; tag "GENCODE_Primary"; tag "appris_principal_1"; tag "CCDS"; ccdsid "CCDS23989.1"; havana_gene "OTTMUSG00000064914.1"; havana_transcript "OTTMUST00000158075.1";
chr10	HAVANA	exon	79598316	79598379	0	-	.	gene_id "ENSMUSG00000035890.10"; transcript_id "ENSMUST00000218770.2"; gene_type "protein_coding"; gene_name "Rnf126"; transcript_type "protein_coding_CDS_not_defined"; transcript_name "Rnf126-202"; exon_number 3; exon_id "ENSMUSE00001409172.2"; level 2; transcript_support_level "1"; mgi_id "MGI:1917544"; havana_gene "OTTMUSG00000064914.1"; havana_transcript "OTTMUST00000158076.1";
chr10	HAVANA	exon	79598316	79598379	0	-	.	gene_id "ENSMUSG00000035890.10"; transcript_id "ENSMUST00000219189.2"; gene_type "protein_coding"; gene_name "Rnf126"; transcript_type "retained_intron"; transcript_name "Rnf126-203"; exon_number 3; exon_id "ENSMUSE00001409172.2"; level 2; transcript_support_level "3"; mgi_id "MGI:1917544"; havana_gene "OTTMUSG00000064914.1"; havana_transcript "OTTMUST00000158077.1";
chr10	HAVANA	exon	79598481	79598539	0	-	.	gene_id "ENSMUSG00000035890.10"; transcript_id "ENSMUST00000047203.9"; gene_type "protein_coding"; gene_name "Rnf126"; transcript_type "protein_coding"; transcript_name "Rnf126-201"; exon_number 2; exon_id "ENSMUSE00000316134.2"; level 2; protein_id "ENSMUSP00000039486.9"; transcript_support_level "1"; mgi_id "MGI:1917544"; tag "basic"; tag "Ensembl_canonical"; tag "GENCODE_Primary"; tag "appris_principal_1"; tag "CCDS"; ccdsid "CCDS23989.1"; havana_gene "OTTMUSG00000064914.1"; havana_transcript "OTTMUST00000158075.1";
chr10	HAVANA	CDS	79598481	79598539	0	-	0	gene_id "ENSMUSG00000035890.10"; transcript_id "ENSMUST00000047203.9"; gene_type "protein_coding"; gene_name "Rnf126"; transcript_type "protein_coding"; transcript_name "Rnf126-201"; exon_number 2; exon_id "ENSMUSE00000316134.2"; level 2; protein_id "ENSMUSP00000039486.9"; transcript_support_level "1"; mgi_id "MGI:1917544"; tag "basic"; tag "Ensembl_canonical"; tag "GENCODE_Primary"; tag "appris_principal_1"; tag "CCDS"; ccdsid "CCDS23989.1"; havana_gene "OTTMUSG00000064914.1"; havana_transcript "OTTMUST00000158075.1";
chr10	HAVANA	exon	79598481	79598539	0	-	.	gene_id "ENSMUSG00000035890.10"; transcript_id "ENSMUST00000218770.2"; gene_type "protein_coding"; gene_name "Rnf126"; transcript_type "protein_coding_CDS_not_defined"; transcript_name "Rnf126-202"; exon_number 2; exon_id "ENSMUSE00001409406.2"; level 2; transcript_support_level "1"; mgi_id "MGI:1917544"; havana_gene "OTTMUSG00000064914.1"; havana_transcript "OTTMUST00000158076.1";
chr10	HAVANA	exon	79598481	79598539	0	-	.	gene_id "ENSMUSG00000035890.10"; transcript_id "ENSMUST00000219189.2"; gene_type "protein_coding"; gene_name "Rnf126"; transcript_type "retained_intron"; transcript_name "Rnf126-203"; exon_number 2; exon_id "ENSMUSE00001409406.2"; level 2; transcript_support_level "3"; mgi_id "MGI:1917544"; havana_gene "OTTMUSG00000064914.1"; havana_transcript "OTTMUST00000158077.1";
chr10	HAVANA	CDS	79602587	79602661	0	-	0	gene_id "ENSMUSG00000035890.10"; transcript_id "ENSMUST00000047203.9"; gene_type "protein_coding"; gene_name "Rnf126"; transcript_type "protein_coding"; transcript_name "Rnf126-201"; exon_number 1; exon_id "ENSMUSE00000610400.5"; level 2; protein_id "ENSMUSP00000039486.9"; transcript_support_level "1"; mgi_id "MGI:1917544"; tag "basic"; tag "Ensembl_canonical"; tag "GENCODE_Primary"; tag "appris_principal_1"; tag "CCDS"; ccdsid "CCDS23989.1"; havana_gene "OTTMUSG00000064914.1"; havana_transcript "OTTMUST00000158075.1";
chr10	HAVANA	exon	79602587	79602744	0	-	.	gene_id "ENSMUSG00000035890.10"; transcript_id "ENSMUST00000219189.2"; gene_type "protein_coding"; gene_name "Rnf126"; transcript_type "retained_intron"; transcript_name "Rnf126-203"; exon_number 1; exon_id "ENSMUSE00001406548.2"; level 2; transcript_support_level "3"; mgi_id "MGI:1917544"; havana_gene "OTTMUSG00000064914.1"; havana_transcript "OTTMUST00000158077.1";
chr10	HAVANA	exon	79602587	79602786	0	-	.	gene_id "ENSMUSG00000035890.10"; transcript_id "ENSMUST00000047203.9"; gene_type "protein_coding"; gene_name "Rnf126"; transcript_type "protein_coding"; transcript_name "Rnf126-201"; exon_number 1; exon_id "ENSMUSE00000610400.5"; level 2; protein_id "ENSMUSP00000039486.9"; transcript_support_level "1"; mgi_id "MGI:1917544"; tag "basic"; tag "Ensembl_canonical"; tag "GENCODE_Primary"; tag "appris_principal_1"; tag "CCDS"; ccdsid "CCDS23989.1"; havana_gene "OTTMUSG00000064914.1"; havana_transcript "OTTMUST00000158075.1";
chr10	HAVANA	start_codon	79602659	79602661	0	-	0	gene_id "ENSMUSG00000035890.10"; transcript_id "ENSMUST00000047203.9"; gene_type "protein_coding"; gene_name "Rnf126"; transcript_type "protein_coding"; transcript_name "Rnf126-201"; exon_number 1; exon_id "ENSMUSE00000610400.5"; level 2; protein_id "ENSMUSP00000039486.9"; transcript_support_level "1"; mgi_id "MGI:1917544"; tag "basic"; tag "Ensembl_canonical"; tag "GENCODE_Primary"; tag "appris_principal_1"; tag "CCDS"; ccdsid "CCDS23989.1"; havana_gene "OTTMUSG00000064914.1"; havana_transcript "OTTMUST00000158075.1";
chr10	HAVANA	UTR	79602662	79602786	0	-	.	gene_id "ENSMUSG00000035890.10"; transcript_id "ENSMUST00000047203.9"; gene_type "protein_coding"; gene_name "Rnf126"; transcript_type "protein_coding"; transcript_name "Rnf126-201"; exon_number 1; exon_id "ENSMUSE00000610400.5"; level 2; protein_id "ENSMUSP00000039486.9"; transcript_support_level "1"; mgi_id "MGI:1917544"; tag "basic"; tag "Ensembl_canonical"; tag "GENCODE_Primary"; tag "appris_principal_1"; tag "CCDS"; ccdsid "CCDS23989.1"; havana_gene "OTTMUSG00000064914.1"; havana_transcript "OTTMUST00000158075.1";
chr10	HAVANA	exon	79602710	79602775	0	-	.	gene_id "ENSMUSG00000035890.10"; transcript_id "ENSMUST00000218770.2"; gene_type "protein_coding"; gene_name "Rnf126"; transcript_type "protein_coding_CDS_not_defined"; transcript_name "Rnf126-202"; exon_number 1; exon_id "ENSMUSE00001408587.2"; level 2; transcript_support_level "1"; mgi_id "MGI:1917544"; havana_gene "OTTMUSG00000064914.1"; havana_transcript "OTTMUST00000158076.1";
chr10	ENSEMBL	UTR	79617308	79619105	0	-	.	gene_id "ENSMUSG00000020323.15"; transcript_id "ENSMUST00000020573.13"; gene_type "protein_coding"; gene_name "Prss57"; transcript_type "protein_coding"; transcript_name "Prss57-201"; exon_number 5; exon_id "ENSMUSE00000466670.3"; level 3; protein_id "ENSMUSP00000020573.7"; transcript_support_level "1"; mgi_id "MGI:1920356"; tag "basic"; tag "appris_principal_1"; tag "CCDS"; ccdsid "CCDS35968.1"; havana_gene "OTTMUSG00000035141.1";
chr10	ENSEMBL	exon	79617308	79619294	0	-	.	gene_id "ENSMUSG00000020323.15"; transcript_id "ENSMUST00000020573.13"; gene_type "protein_coding"; gene_name "Prss57"; transcript_type "protein_coding"; transcript_name "Prss57-201"; exon_number 5; exon_id "ENSMUSE00000466670.3"; level 3; protein_id "ENSMUSP00000020573.7"; transcript_support_level "1"; mgi_id "MGI:1920356"; tag "basic"; tag "appris_principal_1"; tag "CCDS"; ccdsid "CCDS35968.1"; havana_gene "OTTMUSG00000035141.1";
chr10	ENSEMBL	transcript	79617308	79624819	0	-	.	gene_id "ENSMUSG00000020323.15"; transcript_id "ENSMUST00000020573.13"; gene_type "protein_coding"; gene_name "Prss57"; transcript_type "protein_coding"; transcript_name "Prss57-201"; level 3; protein_id "ENSMUSP00000020573.7"; transcript_support_level "1"; mgi_id "MGI:1920356"; tag "basic"; tag "appris_principal_1"; tag "CCDS"; ccdsid "CCDS35968.1"; havana_gene "OTTMUSG00000035141.1";
chr10	HAVANA	gene	79617308	79626795	0	-	.	gene_id "ENSMUSG00000020323.15"; gene_type "protein_coding"; gene_name "Prss57"; level 2; mgi_id "MGI:1920356"; havana_gene "OTTMUSG00000035141.1";
chr10	HAVANA	UTR	79617310	79619105	0	-	.	gene_id "ENSMUSG00000020323.15"; transcript_id "ENSMUST00000169684.2"; gene_type "protein_coding"; gene_name "Prss57"; transcript_type "protein_coding"; transcript_name "Prss57-203"; exon_number 6; exon_id "ENSMUSE00000899021.2"; level 2; protein_id "ENSMUSP00000132215.2"; transcript_support_level "1"; mgi_id "MGI:1920356"; tag "basic"; tag "Ensembl_canonical"; tag "GENCODE_Primary"; tag "appris_principal_1"; tag "CCDS"; ccdsid "CCDS35968.1"; havana_gene "OTTMUSG00000035141.1"; havana_transcript "OTTMUST00000089485.1";
chr10	HAVANA	exon	79617310	79619294	0	-	.	gene_id "ENSMUSG00000020323.15"; transcript_id "ENSMUST00000169684.2"; gene_type "protein_coding"; gene_name "Prss57"; transcript_type "protein_coding"; transcript_name "Prss57-203"; exon_number 6; exon_id "ENSMUSE00000899021.2"; level 2; protein_id "ENSMUSP00000132215.2"; transcript_support_level "1"; mgi_id "MGI:1920356"; tag "basic"; tag "Ensembl_canonical"; tag "GENCODE_Primary"; tag "appris_principal_1"; tag "CCDS"; ccdsid "CCDS35968.1"; havana_gene "OTTMUSG00000035141.1"; havana_transcript "OTTMUST00000089485.1";
chr10	ENSEMBL_gcm37	exon	79617310	79619294	0.239635343169002	-	.	gene_id "ENSMUSG00000020323.15"; transcript_id "ENSMUSG00000020323.15_tx_1"; exon_id "chr10_79617310_79619294_-"; exonnum "6"; txlen "3113";
chr10	ENSEMBL_gcm37	exon	79617310	79619294	0.214609190111946	-	.	gene_id "ENSMUSG00000020323.15"; transcript_id "ENSMUSG00000020323.15_tx_2"; exon_id "chr10_79617310_79619294_-"; exonnum "4"; txlen "2814";
chr10	HAVANA	transcript	79617310	79626795	0	-	.	gene_id "ENSMUSG00000020323.15"; transcript_id "ENSMUST00000169684.2"; gene_type "protein_coding"; gene_name "Prss57"; transcript_type "protein_coding"; transcript_name "Prss57-203"; level 2; protein_id "ENSMUSP00000132215.2"; transcript_support_level "1"; mgi_id "MGI:1920356"; tag "basic"; tag "Ensembl_canonical"; tag "GENCODE_Primary"; tag "appris_principal_1"; tag "CCDS"; ccdsid "CCDS35968.1"; havana_gene "OTTMUSG00000035141.1"; havana_transcript "OTTMUST00000089485.1";
chr10	HAVANA	UTR	79618752	79619176	0	-	.	gene_id "ENSMUSG00000020323.15"; transcript_id "ENSMUST00000167987.2"; gene_type "protein_coding"; gene_name "Prss57"; transcript_type "protein_coding"; transcript_name "Prss57-202"; exon_number 2; exon_id "ENSMUSE00000898278.2"; level 2; protein_id "ENSMUSP00000130448.2"; transcript_support_level "1"; mgi_id "MGI:1920356"; tag "mRNA_start_NF"; tag "cds_start_NF"; havana_gene "OTTMUSG00000035141.1"; havana_transcript "OTTMUST00000089486.1";
chr10	HAVANA	exon	79618752	79619233	0	-	.	gene_id "ENSMUSG00000020323.15"; transcript_id "ENSMUST00000167987.2"; gene_type "protein_coding"; gene_name "Prss57"; transcript_type "protein_coding"; transcript_name "Prss57-202"; exon_number 2; exon_id "ENSMUSE00000898278.2"; level 2; protein_id "ENSMUSP00000130448.2"; transcript_support_level "1"; mgi_id "MGI:1920356"; tag "mRNA_start_NF"; tag "cds_start_NF"; havana_gene "OTTMUSG00000035141.1"; havana_transcript "OTTMUST00000089486.1";
chr10	HAVANA	transcript	79618752	79620399	0	-	.	gene_id "ENSMUSG00000020323.15"; transcript_id "ENSMUST00000167987.2"; gene_type "protein_coding"; gene_name "Prss57"; transcript_type "protein_coding"; transcript_name "Prss57-202"; level 2; protein_id "ENSMUSP00000130448.2"; transcript_support_level "1"; mgi_id "MGI:1920356"; tag "mRNA_start_NF"; tag "cds_start_NF"; havana_gene "OTTMUSG00000035141.1"; havana_transcript "OTTMUST00000089486.1";
chr10	HAVANA	UTR	79618930	79619105	0	-	.	gene_id "ENSMUSG00000020323.15"; transcript_id "ENSMUST00000171681.2"; gene_type "protein_coding"; gene_name "Prss57"; transcript_type "protein_coding"; transcript_name "Prss57-204"; exon_number 2; exon_id "ENSMUSE00000886293.2"; level 2; protein_id "ENSMUSP00000131642.2"; transcript_support_level "3"; mgi_id "MGI:1920356"; tag "mRNA_start_NF"; tag "cds_start_NF"; havana_gene "OTTMUSG00000035141.1"; havana_transcript "OTTMUST00000089487.1";
chr10	HAVANA	exon	79618930	79619294	0	-	.	gene_id "ENSMUSG00000020323.15"; transcript_id "ENSMUST00000171681.2"; gene_type "protein_coding"; gene_name "Prss57"; transcript_type "protein_coding"; transcript_name "Prss57-204"; exon_number 2; exon_id "ENSMUSE00000886293.2"; level 2; protein_id "ENSMUSP00000131642.2"; transcript_support_level "3"; mgi_id "MGI:1920356"; tag "mRNA_start_NF"; tag "cds_start_NF"; havana_gene "OTTMUSG00000035141.1"; havana_transcript "OTTMUST00000089487.1";
chr10	HAVANA	transcript	79618930	79620417	0	-	.	gene_id "ENSMUSG00000020323.15"; transcript_id "ENSMUST00000171681.2"; gene_type "protein_coding"; gene_name "Prss57"; transcript_type "protein_coding"; transcript_name "Prss57-204"; level 2; protein_id "ENSMUSP00000131642.2"; transcript_support_level "3"; mgi_id "MGI:1920356"; tag "mRNA_start_NF"; tag "cds_start_NF"; havana_gene "OTTMUSG00000035141.1"; havana_transcript "OTTMUST00000089487.1";
chr10	ENSEMBL	stop_codon	79619103	79619105	0	-	0	gene_id "ENSMUSG00000020323.15"; transcript_id "ENSMUST00000020573.13"; gene_type "protein_coding"; gene_name "Prss57"; transcript_type "protein_coding"; transcript_name "Prss57-201"; exon_number 5; exon_id "ENSMUSE00000466670.3"; level 3; protein_id "ENSMUSP00000020573.7"; transcript_support_level "1"; mgi_id "MGI:1920356"; tag "basic"; tag "appris_principal_1"; tag "CCDS"; ccdsid "CCDS35968.1"; havana_gene "OTTMUSG00000035141.1";
chr10	HAVANA	stop_codon	79619103	79619105	0	-	0	gene_id "ENSMUSG00000020323.15"; transcript_id "ENSMUST00000169684.2"; gene_type "protein_coding"; gene_name "Prss57"; transcript_type "protein_coding"; transcript_name "Prss57-203"; exon_number 6; exon_id "ENSMUSE00000899021.2"; level 2; protein_id "ENSMUSP00000132215.2"; transcript_support_level "1"; mgi_id "MGI:1920356"; tag "basic"; tag "Ensembl_canonical"; tag "GENCODE_Primary"; tag "appris_principal_1"; tag "CCDS"; ccdsid "CCDS35968.1"; havana_gene "OTTMUSG00000035141.1"; havana_transcript "OTTMUST00000089485.1";
chr10	HAVANA	stop_codon	79619103	79619105	0	-	0	gene_id "ENSMUSG00000020323.15"; transcript_id "ENSMUST00000171681.2"; gene_type "protein_coding"; gene_name "Prss57"; transcript_type "protein_coding"; transcript_name "Prss57-204"; exon_number 2; exon_id "ENSMUSE00000886293.2"; level 2; protein_id "ENSMUSP00000131642.2"; transcript_support_level "3"; mgi_id "MGI:1920356"; tag "mRNA_start_NF"; tag "cds_start_NF"; havana_gene "OTTMUSG00000035141.1"; havana_transcript "OTTMUST00000089487.1";
chr10	ENSEMBL	CDS	79619106	79619294	0	-	0	gene_id "ENSMUSG00000020323.15"; transcript_id "ENSMUST00000020573.13"; gene_type "protein_coding"; gene_name "Prss57"; transcript_type "protein_coding"; transcript_name "Prss57-201"; exon_number 5; exon_id "ENSMUSE00000466670.3"; level 3; protein_id "ENSMUSP00000020573.7"; transcript_support_level "1"; mgi_id "MGI:1920356"; tag "basic"; tag "appris_principal_1"; tag "CCDS"; ccdsid "CCDS35968.1"; havana_gene "OTTMUSG00000035141.1";
chr10	HAVANA	CDS	79619106	79619294	0	-	0	gene_id "ENSMUSG00000020323.15"; transcript_id "ENSMUST00000169684.2"; gene_type "protein_coding"; gene_name "Prss57"; transcript_type "protein_coding"; transcript_name "Prss57-203"; exon_number 6; exon_id "ENSMUSE00000899021.2"; level 2; protein_id "ENSMUSP00000132215.2"; transcript_support_level "1"; mgi_id "MGI:1920356"; tag "basic"; tag "Ensembl_canonical"; tag "GENCODE_Primary"; tag "appris_principal_1"; tag "CCDS"; ccdsid "CCDS35968.1"; havana_gene "OTTMUSG00000035141.1"; havana_transcript "OTTMUST00000089485.1";
chr10	HAVANA	CDS	79619106	79619294	0	-	0	gene_id "ENSMUSG00000020323.15"; transcript_id "ENSMUST00000171681.2"; gene_type "protein_coding"; gene_name "Prss57"; transcript_type "protein_coding"; transcript_name "Prss57-204"; exon_number 2; exon_id "ENSMUSE00000886293.2"; level 2; protein_id "ENSMUSP00000131642.2"; transcript_support_level "3"; mgi_id "MGI:1920356"; tag "mRNA_start_NF"; tag "cds_start_NF"; havana_gene "OTTMUSG00000035141.1"; havana_transcript "OTTMUST00000089487.1";
chr10	HAVANA	stop_codon	79619174	79619176	0	-	0	gene_id "ENSMUSG00000020323.15"; transcript_id "ENSMUST00000167987.2"; gene_type "protein_coding"; gene_name "Prss57"; transcript_type "protein_coding"; transcript_name "Prss57-202"; exon_number 2; exon_id "ENSMUSE00000898278.2"; level 2; protein_id "ENSMUSP00000130448.2"; transcript_support_level "1"; mgi_id "MGI:1920356"; tag "mRNA_start_NF"; tag "cds_start_NF"; havana_gene "OTTMUSG00000035141.1"; havana_transcript "OTTMUST00000089486.1";
chr10	HAVANA	CDS	79619177	79619233	0	-	0	gene_id "ENSMUSG00000020323.15"; transcript_id "ENSMUST00000167987.2"; gene_type "protein_coding"; gene_name "Prss57"; transcript_type "protein_coding"; transcript_name "Prss57-202"; exon_number 2; exon_id "ENSMUSE00000898278.2"; level 2; protein_id "ENSMUSP00000130448.2"; transcript_support_level "1"; mgi_id "MGI:1920356"; tag "mRNA_start_NF"; tag "cds_start_NF"; havana_gene "OTTMUSG00000035141.1"; havana_transcript "OTTMUST00000089486.1";
chr10	HAVANA	exon	79620180	79620399	0	-	.	gene_id "ENSMUSG00000020323.15"; transcript_id "ENSMUST00000167987.2"; gene_type "protein_coding"; gene_name "Prss57"; transcript_type "protein_coding"; transcript_name "Prss57-202"; exon_number 1; exon_id "ENSMUSE00000880543.2"; level 2; protein_id "ENSMUSP00000130448.2"; transcript_support_level "1"; mgi_id "MGI:1920356"; tag "mRNA_start_NF"; tag "cds_start_NF"; havana_gene "OTTMUSG00000035141.1"; havana_transcript "OTTMUST00000089486.1";
chr10	HAVANA	CDS	79620180	79620399	0	-	1	gene_id "ENSMUSG00000020323.15"; transcript_id "ENSMUST00000167987.2"; gene_type "protein_coding"; gene_name "Prss57"; transcript_type "protein_coding"; transcript_name "Prss57-202"; exon_number 1; exon_id "ENSMUSE00000880543.2"; level 2; protein_id "ENSMUSP00000130448.2"; transcript_support_level "1"; mgi_id "MGI:1920356"; tag "mRNA_start_NF"; tag "cds_start_NF"; havana_gene "OTTMUSG00000035141.1"; havana_transcript "OTTMUST00000089486.1";
chr10	ENSEMBL	exon	79620180	79620443	0	-	.	gene_id "ENSMUSG00000020323.15"; transcript_id "ENSMUST00000020573.13"; gene_type "protein_coding"; gene_name "Prss57"; transcript_type "protein_coding"; transcript_name "Prss57-201"; exon_number 4; exon_id "ENSMUSE00000103405.2"; level 3; protein_id "ENSMUSP00000020573.7"; transcript_support_level "1"; mgi_id "MGI:1920356"; tag "basic"; tag "appris_principal_1"; tag "CCDS"; ccdsid "CCDS35968.1"; havana_gene "OTTMUSG00000035141.1";
chr10	ENSEMBL	CDS	79620180	79620443	0	-	0	gene_id "ENSMUSG00000020323.15"; transcript_id "ENSMUST00000020573.13"; gene_type "protein_coding"; gene_name "Prss57"; transcript_type "protein_coding"; transcript_name "Prss57-201"; exon_number 4; exon_id "ENSMUSE00000103405.2"; level 3; protein_id "ENSMUSP00000020573.7"; transcript_support_level "1"; mgi_id "MGI:1920356"; tag "basic"; tag "appris_principal_1"; tag "CCDS"; ccdsid "CCDS35968.1"; havana_gene "OTTMUSG00000035141.1";
chr10	HAVANA	exon	79620180	79620443	0	-	.	gene_id "ENSMUSG00000020323.15"; transcript_id "ENSMUST00000169684.2"; gene_type "protein_coding"; gene_name "Prss57"; transcript_type "protein_coding"; transcript_name "Prss57-203"; exon_number 5; exon_id "ENSMUSE00000103405.2"; level 2; protein_id "ENSMUSP00000132215.2"; transcript_support_level "1"; mgi_id "MGI:1920356"; tag "basic"; tag "Ensembl_canonical"; tag "GENCODE_Primary"; tag "appris_principal_1"; tag "CCDS"; ccdsid "CCDS35968.1"; havana_gene "OTTMUSG00000035141.1"; havana_transcript "OTTMUST00000089485.1";
chr10	HAVANA	CDS	79620180	79620443	0	-	0	gene_id "ENSMUSG00000020323.15"; transcript_id "ENSMUST00000169684.2"; gene_type "protein_coding"; gene_name "Prss57"; transcript_type "protein_coding"; transcript_name "Prss57-203"; exon_number 5; exon_id "ENSMUSE00000103405.2"; level 2; protein_id "ENSMUSP00000132215.2"; transcript_support_level "1"; mgi_id "MGI:1920356"; tag "basic"; tag "Ensembl_canonical"; tag "GENCODE_Primary"; tag "appris_principal_1"; tag "CCDS"; ccdsid "CCDS35968.1"; havana_gene "OTTMUSG00000035141.1"; havana_transcript "OTTMUST00000089485.1";
chr10	ENSEMBL_gcm37	exon	79620180	79620443	0.239635343169002	-	.	gene_id "ENSMUSG00000020323.15"; transcript_id "ENSMUSG00000020323.15_tx_1"; exon_id "chr10_79620180_79620443_-"; exonnum "5"; txlen "3113";
chr10	ENSEMBL_gcm37	exon	79620180	79620443	0.214609190111946	-	.	gene_id "ENSMUSG00000020323.15"; transcript_id "ENSMUSG00000020323.15_tx_2"; exon_id "chr10_79620180_79620443_-"; exonnum "3"; txlen "2814";
chr10	HAVANA	exon	79620288	79620417	0	-	.	gene_id "ENSMUSG00000020323.15"; transcript_id "ENSMUST00000171681.2"; gene_type "protein_coding"; gene_name "Prss57"; transcript_type "protein_coding"; transcript_name "Prss57-204"; exon_number 1; exon_id "ENSMUSE00000886689.2"; level 2; protein_id "ENSMUSP00000131642.2"; transcript_support_level "3"; mgi_id "MGI:1920356"; tag "mRNA_start_NF"; tag "cds_start_NF"; havana_gene "OTTMUSG00000035141.1"; havana_transcript "OTTMUST00000089487.1";
chr10	HAVANA	CDS	79620288	79620417	0	-	1	gene_id "ENSMUSG00000020323.15"; transcript_id "ENSMUST00000171681.2"; gene_type "protein_coding"; gene_name "Prss57"; transcript_type "protein_coding"; transcript_name "Prss57-204"; exon_number 1; exon_id "ENSMUSE00000886689.2"; level 2; protein_id "ENSMUSP00000131642.2"; transcript_support_level "3"; mgi_id "MGI:1920356"; tag "mRNA_start_NF"; tag "cds_start_NF"; havana_gene "OTTMUSG00000035141.1"; havana_transcript "OTTMUST00000089487.1";
chr10	ENSEMBL	exon	79621589	79621733	0	-	.	gene_id "ENSMUSG00000020323.15"; transcript_id "ENSMUST00000020573.13"; gene_type "protein_coding"; gene_name "Prss57"; transcript_type "protein_coding"; transcript_name "Prss57-201"; exon_number 3; exon_id "ENSMUSE00000103403.2"; level 3; protein_id "ENSMUSP00000020573.7"; transcript_support_level "1"; mgi_id "MGI:1920356"; tag "basic"; tag "appris_principal_1"; tag "CCDS"; ccdsid "CCDS35968.1"; havana_gene "OTTMUSG00000035141.1";
chr10	ENSEMBL	CDS	79621589	79621733	0	-	1	gene_id "ENSMUSG00000020323.15"; transcript_id "ENSMUST00000020573.13"; gene_type "protein_coding"; gene_name "Prss57"; transcript_type "protein_coding"; transcript_name "Prss57-201"; exon_number 3; exon_id "ENSMUSE00000103403.2"; level 3; protein_id "ENSMUSP00000020573.7"; transcript_support_level "1"; mgi_id "MGI:1920356"; tag "basic"; tag "appris_principal_1"; tag "CCDS"; ccdsid "CCDS35968.1"; havana_gene "OTTMUSG00000035141.1";
chr10	HAVANA	exon	79621589	79621733	0	-	.	gene_id "ENSMUSG00000020323.15"; transcript_id "ENSMUST00000169684.2"; gene_type "protein_coding"; gene_name "Prss57"; transcript_type "protein_coding"; transcript_name "Prss57-203"; exon_number 4; exon_id "ENSMUSE00000103403.2"; level 2; protein_id "ENSMUSP00000132215.2"; transcript_support_level "1"; mgi_id "MGI:1920356"; tag "basic"; tag "Ensembl_canonical"; tag "GENCODE_Primary"; tag "appris_principal_1"; tag "CCDS"; ccdsid "CCDS35968.1"; havana_gene "OTTMUSG00000035141.1"; havana_transcript "OTTMUST00000089485.1";
chr10	HAVANA	CDS	79621589	79621733	0	-	1	gene_id "ENSMUSG00000020323.15"; transcript_id "ENSMUST00000169684.2"; gene_type "protein_coding"; gene_name "Prss57"; transcript_type "protein_coding"; transcript_name "Prss57-203"; exon_number 4; exon_id "ENSMUSE00000103403.2"; level 2; protein_id "ENSMUSP00000132215.2"; transcript_support_level "1"; mgi_id "MGI:1920356"; tag "basic"; tag "Ensembl_canonical"; tag "GENCODE_Primary"; tag "appris_principal_1"; tag "CCDS"; ccdsid "CCDS35968.1"; havana_gene "OTTMUSG00000035141.1"; havana_transcript "OTTMUST00000089485.1";
chr10	ENSEMBL_gcm37	exon	79621589	79621733	0.239635343169002	-	.	gene_id "ENSMUSG00000020323.15"; transcript_id "ENSMUSG00000020323.15_tx_1"; exon_id "chr10_79621589_79621733_-"; exonnum "4"; txlen "3113";
chr10	ENSEMBL	exon	79623192	79623345	0	-	.	gene_id "ENSMUSG00000020323.15"; transcript_id "ENSMUST00000020573.13"; gene_type "protein_coding"; gene_name "Prss57"; transcript_type "protein_coding"; transcript_name "Prss57-201"; exon_number 2; exon_id "ENSMUSE00000574979.4"; level 3; protein_id "ENSMUSP00000020573.7"; transcript_support_level "1"; mgi_id "MGI:1920356"; tag "basic"; tag "appris_principal_1"; tag "CCDS"; ccdsid "CCDS35968.1"; havana_gene "OTTMUSG00000035141.1";
chr10	ENSEMBL	CDS	79623192	79623345	0	-	2	gene_id "ENSMUSG00000020323.15"; transcript_id "ENSMUST00000020573.13"; gene_type "protein_coding"; gene_name "Prss57"; transcript_type "protein_coding"; transcript_name "Prss57-201"; exon_number 2; exon_id "ENSMUSE00000574979.4"; level 3; protein_id "ENSMUSP00000020573.7"; transcript_support_level "1"; mgi_id "MGI:1920356"; tag "basic"; tag "appris_principal_1"; tag "CCDS"; ccdsid "CCDS35968.1"; havana_gene "OTTMUSG00000035141.1";
chr10	HAVANA	exon	79623192	79623345	0	-	.	gene_id "ENSMUSG00000020323.15"; transcript_id "ENSMUST00000169684.2"; gene_type "protein_coding"; gene_name "Prss57"; transcript_type "protein_coding"; transcript_name "Prss57-203"; exon_number 3; exon_id "ENSMUSE00000574979.4"; level 2; protein_id "ENSMUSP00000132215.2"; transcript_support_level "1"; mgi_id "MGI:1920356"; tag "basic"; tag "Ensembl_canonical"; tag "GENCODE_Primary"; tag "appris_principal_1"; tag "CCDS"; ccdsid "CCDS35968.1"; havana_gene "OTTMUSG00000035141.1"; havana_transcript "OTTMUST00000089485.1";
chr10	HAVANA	CDS	79623192	79623345	0	-	2	gene_id "ENSMUSG00000020323.15"; transcript_id "ENSMUST00000169684.2"; gene_type "protein_coding"; gene_name "Prss57"; transcript_type "protein_coding"; transcript_name "Prss57-203"; exon_number 3; exon_id "ENSMUSE00000574979.4"; level 2; protein_id "ENSMUSP00000132215.2"; transcript_support_level "1"; mgi_id "MGI:1920356"; tag "basic"; tag "Ensembl_canonical"; tag "GENCODE_Primary"; tag "appris_principal_1"; tag "CCDS"; ccdsid "CCDS35968.1"; havana_gene "OTTMUSG00000035141.1"; havana_transcript "OTTMUST00000089485.1";
chr10	ENSEMBL_gcm37	exon	79623192	79623345	0.239635343169002	-	.	gene_id "ENSMUSG00000020323.15"; transcript_id "ENSMUSG00000020323.15_tx_1"; exon_id "chr10_79623192_79623345_-"; exonnum "3"; txlen "3113";
chr10	ENSEMBL	CDS	79624677	79624776	0	-	0	gene_id "ENSMUSG00000020323.15"; transcript_id "ENSMUST00000020573.13"; gene_type "protein_coding"; gene_name "Prss57"; transcript_type "protein_coding"; transcript_name "Prss57-201"; exon_number 1; exon_id "ENSMUSE00000666010.2"; level 3; protein_id "ENSMUSP00000020573.7"; transcript_support_level "1"; mgi_id "MGI:1920356"; tag "basic"; tag "appris_principal_1"; tag "CCDS"; ccdsid "CCDS35968.1"; havana_gene "OTTMUSG00000035141.1";
chr10	HAVANA	CDS	79624677	79624776	0	-	0	gene_id "ENSMUSG00000020323.15"; transcript_id "ENSMUST00000169684.2"; gene_type "protein_coding"; gene_name "Prss57"; transcript_type "protein_coding"; transcript_name "Prss57-203"; exon_number 2; exon_id "ENSMUSE00000900088.2"; level 2; protein_id "ENSMUSP00000132215.2"; transcript_support_level "1"; mgi_id "MGI:1920356"; tag "basic"; tag "Ensembl_canonical"; tag "GENCODE_Primary"; tag "appris_principal_1"; tag "CCDS"; ccdsid "CCDS35968.1"; havana_gene "OTTMUSG00000035141.1"; havana_transcript "OTTMUST00000089485.1";
chr10	ENSEMBL	exon	79624677	79624819	0	-	.	gene_id "ENSMUSG00000020323.15"; transcript_id "ENSMUST00000020573.13"; gene_type "protein_coding"; gene_name "Prss57"; transcript_type "protein_coding"; transcript_name "Prss57-201"; exon_number 1; exon_id "ENSMUSE00000666010.2"; level 3; protein_id "ENSMUSP00000020573.7"; transcript_support_level "1"; mgi_id "MGI:1920356"; tag "basic"; tag "appris_principal_1"; tag "CCDS"; ccdsid "CCDS35968.1"; havana_gene "OTTMUSG00000035141.1";
chr10	HAVANA	exon	79624677	79624876	0	-	.	gene_id "ENSMUSG00000020323.15"; transcript_id "ENSMUST00000169684.2"; gene_type "protein_coding"; gene_name "Prss57"; transcript_type "protein_coding"; transcript_name "Prss57-203"; exon_number 2; exon_id "ENSMUSE00000900088.2"; level 2; protein_id "ENSMUSP00000132215.2"; transcript_support_level "1"; mgi_id "MGI:1920356"; tag "basic"; tag "Ensembl_canonical"; tag "GENCODE_Primary"; tag "appris_principal_1"; tag "CCDS"; ccdsid "CCDS35968.1"; havana_gene "OTTMUSG00000035141.1"; havana_transcript "OTTMUST00000089485.1";
chr10	ENSEMBL_gcm37	exon	79624677	79624876	0.239635343169002	-	.	gene_id "ENSMUSG00000020323.15"; transcript_id "ENSMUSG00000020323.15_tx_1"; exon_id "chr10_79624677_79624876_-"; exonnum "2"; txlen "3113";
chr10	ENSEMBL_gcm37	exon	79624677	79624876	0.214609190111946	-	.	gene_id "ENSMUSG00000020323.15"; transcript_id "ENSMUSG00000020323.15_tx_2"; exon_id "chr10_79624677_79624876_-"; exonnum "2"; txlen "2814";
chr10	ENSEMBL	start_codon	79624774	79624776	0	-	0	gene_id "ENSMUSG00000020323.15"; transcript_id "ENSMUST00000020573.13"; gene_type "protein_coding"; gene_name "Prss57"; transcript_type "protein_coding"; transcript_name "Prss57-201"; exon_number 1; exon_id "ENSMUSE00000666010.2"; level 3; protein_id "ENSMUSP00000020573.7"; transcript_support_level "1"; mgi_id "MGI:1920356"; tag "basic"; tag "appris_principal_1"; tag "CCDS"; ccdsid "CCDS35968.1"; havana_gene "OTTMUSG00000035141.1";
chr10	HAVANA	start_codon	79624774	79624776	0	-	0	gene_id "ENSMUSG00000020323.15"; transcript_id "ENSMUST00000169684.2"; gene_type "protein_coding"; gene_name "Prss57"; transcript_type "protein_coding"; transcript_name "Prss57-203"; exon_number 2; exon_id "ENSMUSE00000900088.2"; level 2; protein_id "ENSMUSP00000132215.2"; transcript_support_level "1"; mgi_id "MGI:1920356"; tag "basic"; tag "Ensembl_canonical"; tag "GENCODE_Primary"; tag "appris_principal_1"; tag "CCDS"; ccdsid "CCDS35968.1"; havana_gene "OTTMUSG00000035141.1"; havana_transcript "OTTMUST00000089485.1";
chr10	ENSEMBL	UTR	79624777	79624819	0	-	.	gene_id "ENSMUSG00000020323.15"; transcript_id "ENSMUST00000020573.13"; gene_type "protein_coding"; gene_name "Prss57"; transcript_type "protein_coding"; transcript_name "Prss57-201"; exon_number 1; exon_id "ENSMUSE00000666010.2"; level 3; protein_id "ENSMUSP00000020573.7"; transcript_support_level "1"; mgi_id "MGI:1920356"; tag "basic"; tag "appris_principal_1"; tag "CCDS"; ccdsid "CCDS35968.1"; havana_gene "OTTMUSG00000035141.1";
chr10	HAVANA	UTR	79624777	79624876	0	-	.	gene_id "ENSMUSG00000020323.15"; transcript_id "ENSMUST00000169684.2"; gene_type "protein_coding"; gene_name "Prss57"; transcript_type "protein_coding"; transcript_name "Prss57-203"; exon_number 2; exon_id "ENSMUSE00000900088.2"; level 2; protein_id "ENSMUSP00000132215.2"; transcript_support_level "1"; mgi_id "MGI:1920356"; tag "basic"; tag "Ensembl_canonical"; tag "GENCODE_Primary"; tag "appris_principal_1"; tag "CCDS"; ccdsid "CCDS35968.1"; havana_gene "OTTMUSG00000035141.1"; havana_transcript "OTTMUST00000089485.1";
chr10	sragcm37_mid	exon	79625672	79625764	0.152305752576277	-	.	gene_id "sragcm37_gene_34698"; transcript_id "sragcm37_gene_34698_tx_1"; exon_id "chr10_79625672_79625764_-"; exonnum "2"; txlen "693";
chr10	sragcm37_ss	exon	79626064	79626663	0.152305752576277	-	.	gene_id "sragcm37_gene_34698"; transcript_id "sragcm37_gene_34698_tx_1"; exon_id "chr10_79626064_79626663_-"; exonnum "1"; txlen "693";
chr10	sragcm37_ss	exon	79626266	79626630	0.239635343169002	-	.	gene_id "ENSMUSG00000020323.15"; transcript_id "ENSMUSG00000020323.15_tx_1"; exon_id "chr10_79626266_79626630_-"; exonnum "1"; txlen "3113";
chr10	sragcm37_ss	exon	79626266	79626630	0.214609190111946	-	.	gene_id "ENSMUSG00000020323.15"; transcript_id "ENSMUSG00000020323.15_tx_2"; exon_id "chr10_79626266_79626630_-"; exonnum "1"; txlen "2814";
chr10	HAVANA	exon	79626703	79626795	0	-	.	gene_id "ENSMUSG00000020323.15"; transcript_id "ENSMUST00000169684.2"; gene_type "protein_coding"; gene_name "Prss57"; transcript_type "protein_coding"; transcript_name "Prss57-203"; exon_number 1; exon_id "ENSMUSE00000899009.2"; level 2; protein_id "ENSMUSP00000132215.2"; transcript_support_level "1"; mgi_id "MGI:1920356"; tag "basic"; tag "Ensembl_canonical"; tag "GENCODE_Primary"; tag "appris_principal_1"; tag "CCDS"; ccdsid "CCDS35968.1"; havana_gene "OTTMUSG00000035141.1"; havana_transcript "OTTMUST00000089485.1";
chr10	HAVANA	UTR	79626703	79626795	0	-	.	gene_id "ENSMUSG00000020323.15"; transcript_id "ENSMUST00000169684.2"; gene_type "protein_coding"; gene_name "Prss57"; transcript_type "protein_coding"; transcript_name "Prss57-203"; exon_number 1; exon_id "ENSMUSE00000899009.2"; level 2; protein_id "ENSMUSP00000132215.2"; transcript_support_level "1"; mgi_id "MGI:1920356"; tag "basic"; tag "Ensembl_canonical"; tag "GENCODE_Primary"; tag "appris_principal_1"; tag "CCDS"; ccdsid "CCDS35968.1"; havana_gene "OTTMUSG00000035141.1"; havana_transcript "OTTMUST00000089485.1";
chr10	HAVANA	exon	79629615	79630080	0	-	.	gene_id "ENSMUSG00000112828.2"; transcript_id "ENSMUST00000219552.2"; gene_type "lncRNA"; gene_name "Gm48495"; transcript_type "lncRNA"; transcript_name "Gm48495-201"; exon_number 2; exon_id "ENSMUSE00001412393.2"; level 2; transcript_support_level "1"; mgi_id "MGI:6098020"; tag "basic"; tag "Ensembl_canonical"; tag "GENCODE_Primary"; havana_gene "OTTMUSG00000064916.1"; havana_transcript "OTTMUST00000158086.1";
chr10	HAVANA	gene	79629615	79630490	0	-	.	gene_id "ENSMUSG00000112828.2"; gene_type "lncRNA"; gene_name "Gm48495"; level 2; mgi_id "MGI:6098020"; havana_gene "OTTMUSG00000064916.1";
chr10	HAVANA	transcript	79629615	79630490	0	-	.	gene_id "ENSMUSG00000112828.2"; transcript_id "ENSMUST00000219552.2"; gene_type "lncRNA"; gene_name "Gm48495"; transcript_type "lncRNA"; transcript_name "Gm48495-201"; level 2; transcript_support_level "1"; mgi_id "MGI:6098020"; tag "basic"; tag "Ensembl_canonical"; tag "GENCODE_Primary"; havana_gene "OTTMUSG00000064916.1"; havana_transcript "OTTMUST00000158086.1";
chr10	HAVANA	exon	79630296	79630490	0	-	.	gene_id "ENSMUSG00000112828.2"; transcript_id "ENSMUST00000219552.2"; gene_type "lncRNA"; gene_name "Gm48495"; transcript_type "lncRNA"; transcript_name "Gm48495-201"; exon_number 1; exon_id "ENSMUSE00001406209.2"; level 2; transcript_support_level "1"; mgi_id "MGI:6098020"; tag "basic"; tag "Ensembl_canonical"; tag "GENCODE_Primary"; havana_gene "OTTMUSG00000064916.1"; havana_transcript "OTTMUST00000158086.1";
chr10	HAVANA	exon	79632675	79634069	0	-	.	gene_id "ENSMUSG00000125415.1"; transcript_id "ENSMUST00000269955.1"; gene_type "lncRNA"; gene_name "ENSMUSG00000125415"; transcript_type "lncRNA"; transcript_name "ENSMUST00000269955"; exon_number 3; exon_id "ENSMUSE00001535349.1"; level 2; tag "basic"; tag "TAGENE";
chr10	HAVANA	transcript	79632675	79638338	0	-	.	gene_id "ENSMUSG00000125415.1"; transcript_id "ENSMUST00000269955.1"; gene_type "lncRNA"; gene_name "ENSMUSG00000125415"; transcript_type "lncRNA"; transcript_name "ENSMUST00000269955"; level 2; tag "basic"; tag "TAGENE";
chr10	HAVANA	gene	79632675	79639684	0	-	.	gene_id "ENSMUSG00000125415.1"; gene_type "lncRNA"; gene_name "ENSMUSG00000125415"; level 2;
chr10	HAVANA	exon	79633876	79634069	0	-	.	gene_id "ENSMUSG00000125415.1"; transcript_id "ENSMUST00000269954.1"; gene_type "lncRNA"; gene_name "ENSMUSG00000125415"; transcript_type "lncRNA"; transcript_name "ENSMUST00000269954"; exon_number 4; exon_id "ENSMUSE00001535344.1"; level 2; tag "basic"; tag "Ensembl_canonical"; tag "GENCODE_Primary"; tag "TAGENE";
chr10	ENSEMBL_gcm37	exon	79633876	79634069	0.0823235555987337	-	.	gene_id "ENSMUSG00000125415.1"; transcript_id "ENSMUSG00000125415.1_tx_10"; exon_id "chr10_79633876_79634069_-"; exonnum "5"; txlen "1045";
chr10	ENSEMBL_gcm37	exon	79633876	79634069	0.0732538540202664	-	.	gene_id "ENSMUSG00000125415.1"; transcript_id "ENSMUSG00000125415.1_tx_12"; exon_id "chr10_79633876_79634069_-"; exonnum "4"; txlen "726";
chr10	ENSEMBL_gcm37	exon	79633876	79634069	0.000996326336352167	-	.	gene_id "ENSMUSG00000125415.1"; transcript_id "ENSMUSG00000125415.1_tx_14"; exon_id "chr10_79633876_79634069_-"; exonnum "6"; txlen "1291";
chr10	ENSEMBL_gcm37	exon	79633876	79634069	0.15234985803152	-	.	gene_id "ENSMUSG00000125415.1"; transcript_id "ENSMUSG00000125415.1_tx_7"; exon_id "chr10_79633876_79634069_-"; exonnum "5"; txlen "812";
chr10	ENSEMBL_gcm37	exon	79633876	79634069	0.15234985803152	-	.	gene_id "ENSMUSG00000125415.1"; transcript_id "ENSMUSG00000125415.1_tx_8"; exon_id "chr10_79633876_79634069_-"; exonnum "5"; txlen "907";
chr10	HAVANA	transcript	79633876	79639667	0	-	.	gene_id "ENSMUSG00000125415.1"; transcript_id "ENSMUST00000269954.1"; gene_type "lncRNA"; gene_name "ENSMUSG00000125415"; transcript_type "lncRNA"; transcript_name "ENSMUST00000269954"; level 2; tag "basic"; tag "Ensembl_canonical"; tag "GENCODE_Primary"; tag "TAGENE";
chr10	HAVANA	exon	79636411	79636641	0	-	.	gene_id "ENSMUSG00000125415.1"; transcript_id "ENSMUST00000269955.1"; gene_type "lncRNA"; gene_name "ENSMUSG00000125415"; transcript_type "lncRNA"; transcript_name "ENSMUST00000269955"; exon_number 2; exon_id "ENSMUSE00001535348.1"; level 2; tag "basic"; tag "TAGENE";
chr10	HAVANA	exon	79636411	79636641	0	-	.	gene_id "ENSMUSG00000125415.1"; transcript_id "ENSMUST00000269954.1"; gene_type "lncRNA"; gene_name "ENSMUSG00000125415"; transcript_type "lncRNA"; transcript_name "ENSMUST00000269954"; exon_number 3; exon_id "ENSMUSE00001535348.1"; level 2; tag "basic"; tag "Ensembl_canonical"; tag "GENCODE_Primary"; tag "TAGENE";
chr10	ENSEMBL_gcm37	exon	79636411	79636641	0.0823235555987337	-	.	gene_id "ENSMUSG00000125415.1"; transcript_id "ENSMUSG00000125415.1_tx_10"; exon_id "chr10_79636411_79636641_-"; exonnum "4"; txlen "1045";
chr10	ENSEMBL_gcm37	exon	79636411	79636641	0.0732538540202664	-	.	gene_id "ENSMUSG00000125415.1"; transcript_id "ENSMUSG00000125415.1_tx_12"; exon_id "chr10_79636411_79636641_-"; exonnum "3"; txlen "726";
chr10	ENSEMBL_gcm37	exon	79636411	79636641	0.000996326336352167	-	.	gene_id "ENSMUSG00000125415.1"; transcript_id "ENSMUSG00000125415.1_tx_14"; exon_id "chr10_79636411_79636641_-"; exonnum "5"; txlen "1291";
chr10	ENSEMBL_gcm37	exon	79636411	79636641	0.15234985803152	-	.	gene_id "ENSMUSG00000125415.1"; transcript_id "ENSMUSG00000125415.1_tx_7"; exon_id "chr10_79636411_79636641_-"; exonnum "4"; txlen "812";
chr10	ENSEMBL_gcm37	exon	79636411	79636641	0.15234985803152	-	.	gene_id "ENSMUSG00000125415.1"; transcript_id "ENSMUSG00000125415.1_tx_8"; exon_id "chr10_79636411_79636641_-"; exonnum "4"; txlen "907";
chr10	sragcm37_mid	exon	79636739	79636834	0.000996326336352167	-	.	gene_id "ENSMUSG00000125415.1"; transcript_id "ENSMUSG00000125415.1_tx_14"; exon_id "chr10_79636739_79636834_-"; exonnum "4"; txlen "1291";
chr10	sragcm37_mid	exon	79637035	79637499	0.0569255851392975	-	.	gene_id "ENSMUSG00000125415.1"; transcript_id "ENSMUSG00000125415.1_tx_13"; exon_id "chr10_79637035_79637499_-"; exonnum "4"; txlen "1085";
chr10	sragcm37_mid	exon	79637035	79637499	0.000996326336352167	-	.	gene_id "ENSMUSG00000125415.1"; transcript_id "ENSMUSG00000125415.1_tx_14"; exon_id "chr10_79637035_79637499_-"; exonnum "3"; txlen "1291";
chr10	sragcm37_mid	exon	79637035	79637499	0.333866792652031	-	.	gene_id "ENSMUSG00000125415.1"; transcript_id "ENSMUSG00000125415.1_tx_2"; exon_id "chr10_79637035_79637499_-"; exonnum "3"; txlen "659";
chr10	sragcm37_mid	exon	79637035	79637499	0.308981176772432	-	.	gene_id "ENSMUSG00000125415.1"; transcript_id "ENSMUSG00000125415.1_tx_4"; exon_id "chr10_79637035_79637499_-"; exonnum "3"; txlen "754";
chr10	sragcm37_mid	exon	79637035	79637499	0.189577379723082	-	.	gene_id "ENSMUSG00000125415.1"; transcript_id "ENSMUSG00000125415.1_tx_5"; exon_id "chr10_79637035_79637499_-"; exonnum "4"; txlen "852";
chr10	sragcm37_mid	exon	79637035	79637499	0.189577379723082	-	.	gene_id "ENSMUSG00000125415.1"; transcript_id "ENSMUSG00000125415.1_tx_6"; exon_id "chr10_79637035_79637499_-"; exonnum "4"; txlen "947";
chr10	HAVANA	exon	79637307	79637499	0	-	.	gene_id "ENSMUSG00000125415.1"; transcript_id "ENSMUST00000269956.1"; gene_type "lncRNA"; gene_name "ENSMUSG00000125415"; transcript_type "lncRNA"; transcript_name "ENSMUST00000269956"; exon_number 3; exon_id "ENSMUSE00001535345.1"; level 2; tag "TAGENE";
chr10	HAVANA	transcript	79637307	79639684	0	-	.	gene_id "ENSMUSG00000125415.1"; transcript_id "ENSMUST00000269956.1"; gene_type "lncRNA"; gene_name "ENSMUSG00000125415"; transcript_type "lncRNA"; transcript_name "ENSMUST00000269956"; level 2; tag "TAGENE";
chr10	HAVANA	exon	79637312	79637499	0	-	.	gene_id "ENSMUSG00000125415.1"; transcript_id "ENSMUST00000269957.1"; gene_type "lncRNA"; gene_name "ENSMUSG00000125415"; transcript_type "lncRNA"; transcript_name "ENSMUST00000269957"; exon_number 3; exon_id "ENSMUSE00001535352.1"; level 2; tag "TAGENE";
chr10	HAVANA	transcript	79637312	79639677	0	-	.	gene_id "ENSMUSG00000125415.1"; transcript_id "ENSMUST00000269957.1"; gene_type "lncRNA"; gene_name "ENSMUSG00000125415"; transcript_type "lncRNA"; transcript_name "ENSMUST00000269957"; level 2; tag "TAGENE";
chr10	sragcm37_mid	exon	79637758	79637950	0.000996326336352167	-	.	gene_id "ENSMUSG00000125415.1"; transcript_id "ENSMUSG00000125415.1_tx_14"; exon_id "chr10_79637758_79637950_-"; exonnum "2"; txlen "1291";
chr10	sragcm37_mid	exon	79637758	79637950	0.189577379723082	-	.	gene_id "ENSMUSG00000125415.1"; transcript_id "ENSMUSG00000125415.1_tx_5"; exon_id "chr10_79637758_79637950_-"; exonnum "3"; txlen "852";
chr10	sragcm37_mid	exon	79637758	79637950	0.189577379723082	-	.	gene_id "ENSMUSG00000125415.1"; transcript_id "ENSMUSG00000125415.1_tx_6"; exon_id "chr10_79637758_79637950_-"; exonnum "3"; txlen "947";
chr10	sragcm37_mid	exon	79637758	79637950	0.15234985803152	-	.	gene_id "ENSMUSG00000125415.1"; transcript_id "ENSMUSG00000125415.1_tx_7"; exon_id "chr10_79637758_79637950_-"; exonnum "3"; txlen "812";
chr10	sragcm37_mid	exon	79637758	79637950	0.15234985803152	-	.	gene_id "ENSMUSG00000125415.1"; transcript_id "ENSMUSG00000125415.1_tx_8"; exon_id "chr10_79637758_79637950_-"; exonnum "3"; txlen "907";
chr10	sragcm37_mid	exon	79637758	79637950	0.152309710811972	-	.	gene_id "ENSMUSG00000125415.1"; transcript_id "ENSMUSG00000125415.1_tx_9"; exon_id "chr10_79637758_79637950_-"; exonnum "4"; txlen "813";
chr10	HAVANA	exon	79638205	79638316	0	-	.	gene_id "ENSMUSG00000125415.1"; transcript_id "ENSMUST00000269954.1"; gene_type "lncRNA"; gene_name "ENSMUSG00000125415"; transcript_type "lncRNA"; transcript_name "ENSMUST00000269954"; exon_number 2; exon_id "ENSMUSE00001535346.1"; level 2; tag "basic"; tag "Ensembl_canonical"; tag "GENCODE_Primary"; tag "TAGENE";
chr10	HAVANA	exon	79638205	79638316	0	-	.	gene_id "ENSMUSG00000125415.1"; transcript_id "ENSMUST00000269956.1"; gene_type "lncRNA"; gene_name "ENSMUSG00000125415"; transcript_type "lncRNA"; transcript_name "ENSMUST00000269956"; exon_number 2; exon_id "ENSMUSE00001535346.1"; level 2; tag "TAGENE";
chr10	HAVANA	exon	79638205	79638316	0	-	.	gene_id "ENSMUSG00000125415.1"; transcript_id "ENSMUST00000269957.1"; gene_type "lncRNA"; gene_name "ENSMUSG00000125415"; transcript_type "lncRNA"; transcript_name "ENSMUST00000269957"; exon_number 2; exon_id "ENSMUSE00001535346.1"; level 2; tag "TAGENE";
chr10	ENSEMBL_gcm37	exon	79638205	79638316	0.0823235555987337	-	.	gene_id "ENSMUSG00000125415.1"; transcript_id "ENSMUSG00000125415.1_tx_10"; exon_id "chr10_79638205_79638316_-"; exonnum "3"; txlen "1045";
chr10	ENSEMBL_gcm37	exon	79638205	79638316	0.0732538540202664	-	.	gene_id "ENSMUSG00000125415.1"; transcript_id "ENSMUSG00000125415.1_tx_12"; exon_id "chr10_79638205_79638316_-"; exonnum "2"; txlen "726";
chr10	ENSEMBL_gcm37	exon	79638205	79638316	0.0569255851392975	-	.	gene_id "ENSMUSG00000125415.1"; transcript_id "ENSMUSG00000125415.1_tx_13"; exon_id "chr10_79638205_79638316_-"; exonnum "3"; txlen "1085";
chr10	ENSEMBL_gcm37	exon	79638205	79638316	0.000996326336352167	-	.	gene_id "ENSMUSG00000125415.1"; transcript_id "ENSMUSG00000125415.1_tx_14"; exon_id "chr10_79638205_79638316_-"; exonnum "1"; txlen "1291";
chr10	ENSEMBL_gcm37	exon	79638205	79638316	0.333866792652031	-	.	gene_id "ENSMUSG00000125415.1"; transcript_id "ENSMUSG00000125415.1_tx_2"; exon_id "chr10_79638205_79638316_-"; exonnum "2"; txlen "659";
chr10	ENSEMBL_gcm37	exon	79638205	79638316	0.308981176772432	-	.	gene_id "ENSMUSG00000125415.1"; transcript_id "ENSMUSG00000125415.1_tx_4"; exon_id "chr10_79638205_79638316_-"; exonnum "2"; txlen "754";
chr10	ENSEMBL_gcm37	exon	79638205	79638316	0.189577379723082	-	.	gene_id "ENSMUSG00000125415.1"; transcript_id "ENSMUSG00000125415.1_tx_5"; exon_id "chr10_79638205_79638316_-"; exonnum "2"; txlen "852";
chr10	ENSEMBL_gcm37	exon	79638205	79638316	0.189577379723082	-	.	gene_id "ENSMUSG00000125415.1"; transcript_id "ENSMUSG00000125415.1_tx_6"; exon_id "chr10_79638205_79638316_-"; exonnum "2"; txlen "947";
chr10	ENSEMBL_gcm37	exon	79638205	79638316	0.15234985803152	-	.	gene_id "ENSMUSG00000125415.1"; transcript_id "ENSMUSG00000125415.1_tx_7"; exon_id "chr10_79638205_79638316_-"; exonnum "2"; txlen "812";
chr10	ENSEMBL_gcm37	exon	79638205	79638316	0.15234985803152	-	.	gene_id "ENSMUSG00000125415.1"; transcript_id "ENSMUSG00000125415.1_tx_8"; exon_id "chr10_79638205_79638316_-"; exonnum "2"; txlen "907";
chr10	ENSEMBL_gcm37	exon	79638205	79638316	0.152309710811972	-	.	gene_id "ENSMUSG00000125415.1"; transcript_id "ENSMUSG00000125415.1_tx_9"; exon_id "chr10_79638205_79638316_-"; exonnum "3"; txlen "813";
chr10	HAVANA	exon	79638205	79638338	0	-	.	gene_id "ENSMUSG00000125415.1"; transcript_id "ENSMUST00000269955.1"; gene_type "lncRNA"; gene_name "ENSMUSG00000125415"; transcript_type "lncRNA"; transcript_name "ENSMUST00000269955"; exon_number 1; exon_id "ENSMUSE00001535350.1"; level 2; tag "basic"; tag "TAGENE";
chr10	HAVANA	exon	79639501	79639677	0	-	.	gene_id "ENSMUSG00000125415.1"; transcript_id "ENSMUST00000269957.1"; gene_type "lncRNA"; gene_name "ENSMUSG00000125415"; transcript_type "lncRNA"; transcript_name "ENSMUST00000269957"; exon_number 1; exon_id "ENSMUSE00001535343.1"; level 2; tag "TAGENE";
chr10	ENSEMBL_gcm37	exon	79639501	79639677	0.308981176772432	-	.	gene_id "ENSMUSG00000125415.1"; transcript_id "ENSMUSG00000125415.1_tx_4"; exon_id "chr10_79639501_79639677_-"; exonnum "1"; txlen "754";
chr10	ENSEMBL_gcm37	exon	79639501	79639677	0.189577379723082	-	.	gene_id "ENSMUSG00000125415.1"; transcript_id "ENSMUSG00000125415.1_tx_6"; exon_id "chr10_79639501_79639677_-"; exonnum "1"; txlen "947";
chr10	ENSEMBL_gcm37	exon	79639501	79639677	0.15234985803152	-	.	gene_id "ENSMUSG00000125415.1"; transcript_id "ENSMUSG00000125415.1_tx_8"; exon_id "chr10_79639501_79639677_-"; exonnum "1"; txlen "907";
chr10	HAVANA	exon	79639586	79639667	0	-	.	gene_id "ENSMUSG00000125415.1"; transcript_id "ENSMUST00000269954.1"; gene_type "lncRNA"; gene_name "ENSMUSG00000125415"; transcript_type "lncRNA"; transcript_name "ENSMUST00000269954"; exon_number 1; exon_id "ENSMUSE00001535347.1"; level 2; tag "basic"; tag "Ensembl_canonical"; tag "GENCODE_Primary"; tag "TAGENE";
chr10	ENSEMBL_gcm37	exon	79639586	79639667	0.333866792652031	-	.	gene_id "ENSMUSG00000125415.1"; transcript_id "ENSMUSG00000125415.1_tx_2"; exon_id "chr10_79639586_79639667_-"; exonnum "1"; txlen "659";
chr10	ENSEMBL_gcm37	exon	79639586	79639667	0.189577379723082	-	.	gene_id "ENSMUSG00000125415.1"; transcript_id "ENSMUSG00000125415.1_tx_5"; exon_id "chr10_79639586_79639667_-"; exonnum "1"; txlen "852";
chr10	ENSEMBL_gcm37	exon	79639586	79639667	0.15234985803152	-	.	gene_id "ENSMUSG00000125415.1"; transcript_id "ENSMUSG00000125415.1_tx_7"; exon_id "chr10_79639586_79639667_-"; exonnum "1"; txlen "812";
chr10	HAVANA	exon	79639586	79639684	0	-	.	gene_id "ENSMUSG00000125415.1"; transcript_id "ENSMUST00000269956.1"; gene_type "lncRNA"; gene_name "ENSMUSG00000125415"; transcript_type "lncRNA"; transcript_name "ENSMUST00000269956"; exon_number 1; exon_id "ENSMUSE00001535351.1"; level 2; tag "TAGENE";
chr10	sragcm37_mid	exon	79641671	79641989	0.0823235555987337	-	.	gene_id "ENSMUSG00000125415.1"; transcript_id "ENSMUSG00000125415.1_tx_10"; exon_id "chr10_79641671_79641989_-"; exonnum "2"; txlen "1045";
chr10	sragcm37_mid	exon	79641671	79641989	0.0569255851392975	-	.	gene_id "ENSMUSG00000125415.1"; transcript_id "ENSMUSG00000125415.1_tx_13"; exon_id "chr10_79641671_79641989_-"; exonnum "2"; txlen "1085";
chr10	sragcm37_mid	exon	79641671	79641989	0.152309710811972	-	.	gene_id "ENSMUSG00000125415.1"; transcript_id "ENSMUSG00000125415.1_tx_9"; exon_id "chr10_79641671_79641989_-"; exonnum "2"; txlen "813";
chr10	sragcm37_ss	exon	79642768	79642956	0.0823235555987337	-	.	gene_id "ENSMUSG00000125415.1"; transcript_id "ENSMUSG00000125415.1_tx_10"; exon_id "chr10_79642768_79642956_-"; exonnum "1"; txlen "1045";
chr10	sragcm37_ss	exon	79642768	79642956	0.0732538540202664	-	.	gene_id "ENSMUSG00000125415.1"; transcript_id "ENSMUSG00000125415.1_tx_12"; exon_id "chr10_79642768_79642956_-"; exonnum "1"; txlen "726";
chr10	sragcm37_ss	exon	79642768	79642956	0.0569255851392975	-	.	gene_id "ENSMUSG00000125415.1"; transcript_id "ENSMUSG00000125415.1_tx_13"; exon_id "chr10_79642768_79642956_-"; exonnum "1"; txlen "1085";
chr10	sragcm37_ss	exon	79642768	79642956	0.152309710811972	-	.	gene_id "ENSMUSG00000125415.1"; transcript_id "ENSMUSG00000125415.1_tx_9"; exon_id "chr10_79642768_79642956_-"; exonnum "1"; txlen "813";
chr10	HAVANA	exon	79685391	79685706	0	-	.	gene_id "ENSMUSG00000091994.4"; transcript_id "ENSMUST00000295777.1"; gene_type "lncRNA"; gene_name "E130317F20Rik"; transcript_type "lncRNA"; transcript_name "E130317F20Rik-203"; exon_number 4; exon_id "ENSMUSE00001585469.1"; level 2; mgi_id "MGI:3041202"; tag "basic"; tag "Ensembl_canonical"; tag "GENCODE_Primary"; tag "TAGENE"; havana_gene "OTTMUSG00000035443.1";
chr10	ENSEMBL_gcm37	exon	79685391	79685706	0.230061091577682	-	.	gene_id "ENSMUSG00000091994.4"; transcript_id "ENSMUSG00000091994.4_tx_2"; exon_id "chr10_79685391_79685706_-"; exonnum "5"; txlen "966";
chr10	ENSEMBL_gcm37	exon	79685391	79685706	0.175096814537385	-	.	gene_id "ENSMUSG00000091994.4"; transcript_id "ENSMUSG00000091994.4_tx_3"; exon_id "chr10_79685391_79685706_-"; exonnum "3"; txlen "681";
chr10	ENSEMBL_gcm37	exon	79685391	79685706	0.0520340825321949	-	.	gene_id "ENSMUSG00000091994.4"; transcript_id "ENSMUSG00000091994.4_tx_6"; exon_id "chr10_79685391_79685706_-"; exonnum "6"; txlen "1729";
chr10	HAVANA	transcript	79685391	79689684	0	-	.	gene_id "ENSMUSG00000091994.4"; transcript_id "ENSMUST00000295777.1"; gene_type "lncRNA"; gene_name "E130317F20Rik"; transcript_type "lncRNA"; transcript_name "E130317F20Rik-203"; level 2; mgi_id "MGI:3041202"; tag "basic"; tag "Ensembl_canonical"; tag "GENCODE_Primary"; tag "TAGENE"; havana_gene "OTTMUSG00000035443.1";
chr10	HAVANA	gene	79685391	79690832	0	-	.	gene_id "ENSMUSG00000091994.4"; gene_type "lncRNA"; gene_name "E130317F20Rik"; level 2; mgi_id "MGI:3041202"; havana_gene "OTTMUSG00000035443.1";
chr10	sragcm37_mid	exon	79685990	79686752	0.145073221668426	-	.	gene_id "ENSMUSG00000091994.4"; transcript_id "ENSMUSG00000091994.4_tx_4"; exon_id "chr10_79685990_79686752_-"; exonnum "4"; txlen "1202";
chr10	sragcm37_mid	exon	79685990	79686752	0.0520340825321949	-	.	gene_id "ENSMUSG00000091994.4"; transcript_id "ENSMUSG00000091994.4_tx_6"; exon_id "chr10_79685990_79686752_-"; exonnum "5"; txlen "1729";
chr10	HAVANA	exon	79687214	79687732	0	-	.	gene_id "ENSMUSG00000091994.4"; transcript_id "ENSMUST00000295780.1"; gene_type "lncRNA"; gene_name "E130317F20Rik"; transcript_type "lncRNA"; transcript_name "E130317F20Rik-206"; exon_number 3; exon_id "ENSMUSE00001585473.1"; level 2; mgi_id "MGI:3041202"; tag "basic"; tag "TAGENE"; havana_gene "OTTMUSG00000035443.1";
chr10	HAVANA	transcript	79687214	79689881	0	-	.	gene_id "ENSMUSG00000091994.4"; transcript_id "ENSMUST00000295780.1"; gene_type "lncRNA"; gene_name "E130317F20Rik"; transcript_type "lncRNA"; transcript_name "E130317F20Rik-206"; level 2; mgi_id "MGI:3041202"; tag "basic"; tag "TAGENE"; havana_gene "OTTMUSG00000035443.1";
chr10	HAVANA	transcript	79687214	79690832	0	-	.	gene_id "ENSMUSG00000091994.4"; transcript_id "ENSMUST00000217802.3"; gene_type "lncRNA"; gene_name "E130317F20Rik"; transcript_type "lncRNA"; transcript_name "E130317F20Rik-202"; level 2; transcript_support_level "NA"; mgi_id "MGI:3041202"; tag "TAGENE"; havana_gene "OTTMUSG00000035443.1"; havana_transcript "OTTMUST00000158093.1";
chr10	HAVANA	exon	79687214	79690832	0	-	.	gene_id "ENSMUSG00000091994.4"; transcript_id "ENSMUST00000217802.3"; gene_type "lncRNA"; gene_name "E130317F20Rik"; transcript_type "lncRNA"; transcript_name "E130317F20Rik-202"; exon_number 1; exon_id "ENSMUSE00001585474.1"; level 2; transcript_support_level "NA"; mgi_id "MGI:3041202"; tag "TAGENE"; havana_gene "OTTMUSG00000035443.1"; havana_transcript "OTTMUST00000158093.1";
chr10	HAVANA	exon	79687215	79690345	0	-	.	gene_id "ENSMUSG00000091994.4"; transcript_id "ENSMUST00000168521.2"; gene_type "lncRNA"; gene_name "E130317F20Rik"; transcript_type "lncRNA"; transcript_name "E130317F20Rik-201"; exon_number 2; exon_id "ENSMUSE00000890620.2"; level 2; transcript_support_level "1"; mgi_id "MGI:3041202"; tag "basic"; havana_gene "OTTMUSG00000035443.1"; havana_transcript "OTTMUST00000090654.1";
chr10	HAVANA	transcript	79687215	79690790	0	-	.	gene_id "ENSMUSG00000091994.4"; transcript_id "ENSMUST00000168521.2"; gene_type "lncRNA"; gene_name "E130317F20Rik"; transcript_type "lncRNA"; transcript_name "E130317F20Rik-201"; level 2; transcript_support_level "1"; mgi_id "MGI:3041202"; tag "basic"; havana_gene "OTTMUSG00000035443.1"; havana_transcript "OTTMUST00000090654.1";
chr10	HAVANA	exon	79687391	79687732	0	-	.	gene_id "ENSMUSG00000091994.4"; transcript_id "ENSMUST00000295781.1"; gene_type "lncRNA"; gene_name "E130317F20Rik"; transcript_type "lncRNA"; transcript_name "E130317F20Rik-207"; exon_number 3; exon_id "ENSMUSE00001585467.1"; level 2; mgi_id "MGI:3041202"; tag "TAGENE"; havana_gene "OTTMUSG00000035443.1";
chr10	HAVANA	transcript	79687391	79689928	0	-	.	gene_id "ENSMUSG00000091994.4"; transcript_id "ENSMUST00000295781.1"; gene_type "lncRNA"; gene_name "E130317F20Rik"; transcript_type "lncRNA"; transcript_name "E130317F20Rik-207"; level 2; mgi_id "MGI:3041202"; tag "TAGENE"; havana_gene "OTTMUSG00000035443.1";
chr10	HAVANA	exon	79687396	79687732	0	-	.	gene_id "ENSMUSG00000091994.4"; transcript_id "ENSMUST00000295786.1"; gene_type "lncRNA"; gene_name "E130317F20Rik"; transcript_type "lncRNA"; transcript_name "E130317F20Rik-212"; exon_number 2; exon_id "ENSMUSE00001585472.1"; level 2; mgi_id "MGI:3041202"; tag "TAGENE"; havana_gene "OTTMUSG00000035443.1";
chr10	HAVANA	exon	79687396	79687732	0	-	.	gene_id "ENSMUSG00000091994.4"; transcript_id "ENSMUST00000295783.1"; gene_type "lncRNA"; gene_name "E130317F20Rik"; transcript_type "lncRNA"; transcript_name "E130317F20Rik-209"; exon_number 2; exon_id "ENSMUSE00001585472.1"; level 2; mgi_id "MGI:3041202"; tag "TAGENE"; havana_gene "OTTMUSG00000035443.1";
chr10	HAVANA	exon	79687396	79688028	0	-	.	gene_id "ENSMUSG00000091994.4"; transcript_id "ENSMUST00000295779.1"; gene_type "lncRNA"; gene_name "E130317F20Rik"; transcript_type "lncRNA"; transcript_name "E130317F20Rik-205"; exon_number 4; exon_id "ENSMUSE00001585477.1"; level 2; mgi_id "MGI:3041202"; tag "basic"; tag "TAGENE"; havana_gene "OTTMUSG00000035443.1";
chr10	HAVANA	transcript	79687396	79688367	0	-	.	gene_id "ENSMUSG00000091994.4"; transcript_id "ENSMUST00000295786.1"; gene_type "lncRNA"; gene_name "E130317F20Rik"; transcript_type "lncRNA"; transcript_name "E130317F20Rik-212"; level 2; mgi_id "MGI:3041202"; tag "TAGENE"; havana_gene "OTTMUSG00000035443.1";
chr10	HAVANA	transcript	79687396	79688753	0	-	.	gene_id "ENSMUSG00000091994.4"; transcript_id "ENSMUST00000295783.1"; gene_type "lncRNA"; gene_name "E130317F20Rik"; transcript_type "lncRNA"; transcript_name "E130317F20Rik-209"; level 2; mgi_id "MGI:3041202"; tag "TAGENE"; havana_gene "OTTMUSG00000035443.1";
chr10	HAVANA	transcript	79687396	79690206	0	-	.	gene_id "ENSMUSG00000091994.4"; transcript_id "ENSMUST00000295779.1"; gene_type "lncRNA"; gene_name "E130317F20Rik"; transcript_type "lncRNA"; transcript_name "E130317F20Rik-205"; level 2; mgi_id "MGI:3041202"; tag "basic"; tag "TAGENE"; havana_gene "OTTMUSG00000035443.1";
chr10	HAVANA	exon	79687448	79687732	0	-	.	gene_id "ENSMUSG00000091994.4"; transcript_id "ENSMUST00000295782.1"; gene_type "lncRNA"; gene_name "E130317F20Rik"; transcript_type "lncRNA"; transcript_name "E130317F20Rik-208"; exon_number 3; exon_id "ENSMUSE00001585463.1"; level 2; mgi_id "MGI:3041202"; tag "TAGENE"; havana_gene "OTTMUSG00000035443.1";
chr10	HAVANA	transcript	79687448	79689921	0	-	.	gene_id "ENSMUSG00000091994.4"; transcript_id "ENSMUST00000295782.1"; gene_type "lncRNA"; gene_name "E130317F20Rik"; transcript_type "lncRNA"; transcript_name "E130317F20Rik-208"; level 2; mgi_id "MGI:3041202"; tag "TAGENE"; havana_gene "OTTMUSG00000035443.1";
chr10	HAVANA	exon	79687453	79687732	0	-	.	gene_id "ENSMUSG00000091994.4"; transcript_id "ENSMUST00000295778.1"; gene_type "lncRNA"; gene_name "E130317F20Rik"; transcript_type "lncRNA"; transcript_name "E130317F20Rik-204"; exon_number 4; exon_id "ENSMUSE00001585478.1"; level 2; mgi_id "MGI:3041202"; tag "TAGENE"; havana_gene "OTTMUSG00000035443.1";
chr10	HAVANA	transcript	79687453	79690256	0	-	.	gene_id "ENSMUSG00000091994.4"; transcript_id "ENSMUST00000295778.1"; gene_type "lncRNA"; gene_name "E130317F20Rik"; transcript_type "lncRNA"; transcript_name "E130317F20Rik-204"; level 2; mgi_id "MGI:3041202"; tag "TAGENE"; havana_gene "OTTMUSG00000035443.1";
chr10	HAVANA	exon	79687614	79687732	0	-	.	gene_id "ENSMUSG00000091994.4"; transcript_id "ENSMUST00000295777.1"; gene_type "lncRNA"; gene_name "E130317F20Rik"; transcript_type "lncRNA"; transcript_name "E130317F20Rik-203"; exon_number 3; exon_id "ENSMUSE00001585464.1"; level 2; mgi_id "MGI:3041202"; tag "basic"; tag "Ensembl_canonical"; tag "GENCODE_Primary"; tag "TAGENE"; havana_gene "OTTMUSG00000035443.1";
chr10	ENSEMBL_gcm37	exon	79687614	79687732	0.230061091577682	-	.	gene_id "ENSMUSG00000091994.4"; transcript_id "ENSMUSG00000091994.4_tx_2"; exon_id "chr10_79687614_79687732_-"; exonnum "4"; txlen "966";
chr10	ENSEMBL_gcm37	exon	79687614	79687732	0.175096814537385	-	.	gene_id "ENSMUSG00000091994.4"; transcript_id "ENSMUSG00000091994.4_tx_3"; exon_id "chr10_79687614_79687732_-"; exonnum "2"; txlen "681";
chr10	ENSEMBL_gcm37	exon	79687614	79687732	0.145073221668426	-	.	gene_id "ENSMUSG00000091994.4"; transcript_id "ENSMUSG00000091994.4_tx_4"; exon_id "chr10_79687614_79687732_-"; exonnum "3"; txlen "1202";
chr10	ENSEMBL_gcm37	exon	79687614	79687732	0.0520340825321949	-	.	gene_id "ENSMUSG00000091994.4"; transcript_id "ENSMUSG00000091994.4_tx_6"; exon_id "chr10_79687614_79687732_-"; exonnum "4"; txlen "1729";
chr10	sragcm37_mid	exon	79687845	79688090	0.175096814537385	-	.	gene_id "ENSMUSG00000091994.4"; transcript_id "ENSMUSG00000091994.4_tx_3"; exon_id "chr10_79687845_79688090_-"; exonnum "1"; txlen "681";
chr10	sragcm37_mid	exon	79687845	79688090	0.145073221668426	-	.	gene_id "ENSMUSG00000091994.4"; transcript_id "ENSMUSG00000091994.4_tx_4"; exon_id "chr10_79687845_79688090_-"; exonnum "2"; txlen "1202";
chr10	HAVANA	exon	79687845	79688367	0	-	.	gene_id "ENSMUSG00000091994.4"; transcript_id "ENSMUST00000295786.1"; gene_type "lncRNA"; gene_name "E130317F20Rik"; transcript_type "lncRNA"; transcript_name "E130317F20Rik-212"; exon_number 1; exon_id "ENSMUSE00001585470.1"; level 2; mgi_id "MGI:3041202"; tag "TAGENE"; havana_gene "OTTMUSG00000035443.1";
chr10	HAVANA	exon	79688502	79688600	0	-	.	gene_id "ENSMUSG00000091994.4"; transcript_id "ENSMUST00000295780.1"; gene_type "lncRNA"; gene_name "E130317F20Rik"; transcript_type "lncRNA"; transcript_name "E130317F20Rik-206"; exon_number 2; exon_id "ENSMUSE00001585462.1"; level 2; mgi_id "MGI:3041202"; tag "basic"; tag "TAGENE"; havana_gene "OTTMUSG00000035443.1";
chr10	HAVANA	exon	79688502	79688600	0	-	.	gene_id "ENSMUSG00000091994.4"; transcript_id "ENSMUST00000295782.1"; gene_type "lncRNA"; gene_name "E130317F20Rik"; transcript_type "lncRNA"; transcript_name "E130317F20Rik-208"; exon_number 2; exon_id "ENSMUSE00001585462.1"; level 2; mgi_id "MGI:3041202"; tag "TAGENE"; havana_gene "OTTMUSG00000035443.1";
chr10	HAVANA	exon	79688527	79688600	0	-	.	gene_id "ENSMUSG00000091994.4"; transcript_id "ENSMUST00000295777.1"; gene_type "lncRNA"; gene_name "E130317F20Rik"; transcript_type "lncRNA"; transcript_name "E130317F20Rik-203"; exon_number 2; exon_id "ENSMUSE00001585458.1"; level 2; mgi_id "MGI:3041202"; tag "basic"; tag "Ensembl_canonical"; tag "GENCODE_Primary"; tag "TAGENE"; havana_gene "OTTMUSG00000035443.1";
chr10	HAVANA	exon	79688527	79688600	0	-	.	gene_id "ENSMUSG00000091994.4"; transcript_id "ENSMUST00000295781.1"; gene_type "lncRNA"; gene_name "E130317F20Rik"; transcript_type "lncRNA"; transcript_name "E130317F20Rik-207"; exon_number 2; exon_id "ENSMUSE00001585458.1"; level 2; mgi_id "MGI:3041202"; tag "TAGENE"; havana_gene "OTTMUSG00000035443.1";
chr10	HAVANA	exon	79688527	79688600	0	-	.	gene_id "ENSMUSG00000091994.4"; transcript_id "ENSMUST00000295779.1"; gene_type "lncRNA"; gene_name "E130317F20Rik"; transcript_type "lncRNA"; transcript_name "E130317F20Rik-205"; exon_number 3; exon_id "ENSMUSE00001585458.1"; level 2; mgi_id "MGI:3041202"; tag "basic"; tag "TAGENE"; havana_gene "OTTMUSG00000035443.1";
chr10	HAVANA	exon	79688527	79688600	0	-	.	gene_id "ENSMUSG00000091994.4"; transcript_id "ENSMUST00000295778.1"; gene_type "lncRNA"; gene_name "E130317F20Rik"; transcript_type "lncRNA"; transcript_name "E130317F20Rik-204"; exon_number 3; exon_id "ENSMUSE00001585458.1"; level 2; mgi_id "MGI:3041202"; tag "TAGENE"; havana_gene "OTTMUSG00000035443.1";
chr10	ENSEMBL_gcm37	exon	79688527	79688600	0.230061091577682	-	.	gene_id "ENSMUSG00000091994.4"; transcript_id "ENSMUSG00000091994.4_tx_2"; exon_id "chr10_79688527_79688600_-"; exonnum "3"; txlen "966";
chr10	ENSEMBL_gcm37	exon	79688527	79688600	0.145073221668426	-	.	gene_id "ENSMUSG00000091994.4"; transcript_id "ENSMUSG00000091994.4_tx_4"; exon_id "chr10_79688527_79688600_-"; exonnum "1"; txlen "1202";
chr10	ENSEMBL_gcm37	exon	79688527	79688600	0.0520340825321949	-	.	gene_id "ENSMUSG00000091994.4"; transcript_id "ENSMUSG00000091994.4_tx_6"; exon_id "chr10_79688527_79688600_-"; exonnum "3"; txlen "1729";
chr10	HAVANA	exon	79688527	79688753	0	-	.	gene_id "ENSMUSG00000091994.4"; transcript_id "ENSMUST00000295783.1"; gene_type "lncRNA"; gene_name "E130317F20Rik"; transcript_type "lncRNA"; transcript_name "E130317F20Rik-209"; exon_number 1; exon_id "ENSMUSE00001585456.1"; level 2; mgi_id "MGI:3041202"; tag "TAGENE"; havana_gene "OTTMUSG00000035443.1";
chr10	HAVANA	exon	79689503	79689684	0	-	.	gene_id "ENSMUSG00000091994.4"; transcript_id "ENSMUST00000295777.1"; gene_type "lncRNA"; gene_name "E130317F20Rik"; transcript_type "lncRNA"; transcript_name "E130317F20Rik-203"; exon_number 1; exon_id "ENSMUSE00001585476.1"; level 2; mgi_id "MGI:3041202"; tag "basic"; tag "Ensembl_canonical"; tag "GENCODE_Primary"; tag "TAGENE"; havana_gene "OTTMUSG00000035443.1";
chr10	sragcm37_mid	exon	79689503	79689862	1.32311398271286	-	.	gene_id "ENSMUSG00000091994.4"; transcript_id "ENSMUSG00000091994.4_tx_1"; exon_id "chr10_79689503_79689862_-"; exonnum "2"; txlen "714";
chr10	sragcm37_mid	exon	79689503	79689862	0.230061091577682	-	.	gene_id "ENSMUSG00000091994.4"; transcript_id "ENSMUSG00000091994.4_tx_2"; exon_id "chr10_79689503_79689862_-"; exonnum "2"; txlen "966";
chr10	sragcm37_mid	exon	79689503	79689862	0.0520340825321949	-	.	gene_id "ENSMUSG00000091994.4"; transcript_id "ENSMUSG00000091994.4_tx_6"; exon_id "chr10_79689503_79689862_-"; exonnum "2"; txlen "1729";
chr10	HAVANA	exon	79689503	79689881	0	-	.	gene_id "ENSMUSG00000091994.4"; transcript_id "ENSMUST00000295780.1"; gene_type "lncRNA"; gene_name "E130317F20Rik"; transcript_type "lncRNA"; transcript_name "E130317F20Rik-206"; exon_number 1; exon_id "ENSMUSE00001585468.1"; level 2; mgi_id "MGI:3041202"; tag "basic"; tag "TAGENE"; havana_gene "OTTMUSG00000035443.1";
chr10	HAVANA	exon	79689503	79689928	0	-	.	gene_id "ENSMUSG00000091994.4"; transcript_id "ENSMUST00000295781.1"; gene_type "lncRNA"; gene_name "E130317F20Rik"; transcript_type "lncRNA"; transcript_name "E130317F20Rik-207"; exon_number 1; exon_id "ENSMUSE00001585459.1"; level 2; mgi_id "MGI:3041202"; tag "TAGENE"; havana_gene "OTTMUSG00000035443.1";
chr10	HAVANA	exon	79689546	79689862	0	-	.	gene_id "ENSMUSG00000091994.4"; transcript_id "ENSMUST00000295784.1"; gene_type "lncRNA"; gene_name "E130317F20Rik"; transcript_type "lncRNA"; transcript_name "E130317F20Rik-210"; exon_number 2; exon_id "ENSMUSE00001585457.1"; level 2; mgi_id "MGI:3041202"; tag "TAGENE"; havana_gene "OTTMUSG00000035443.1";
chr10	HAVANA	transcript	79689546	79690778	0	-	.	gene_id "ENSMUSG00000091994.4"; transcript_id "ENSMUST00000295784.1"; gene_type "lncRNA"; gene_name "E130317F20Rik"; transcript_type "lncRNA"; transcript_name "E130317F20Rik-210"; level 2; mgi_id "MGI:3041202"; tag "TAGENE"; havana_gene "OTTMUSG00000035443.1";
chr10	HAVANA	exon	79689585	79689862	0	-	.	gene_id "ENSMUSG00000091994.4"; transcript_id "ENSMUST00000295785.1"; gene_type "lncRNA"; gene_name "E130317F20Rik"; transcript_type "lncRNA"; transcript_name "E130317F20Rik-211"; exon_number 2; exon_id "ENSMUSE00001585471.1"; level 2; mgi_id "MGI:3041202"; tag "TAGENE"; havana_gene "OTTMUSG00000035443.1";
chr10	HAVANA	transcript	79689585	79690699	0	-	.	gene_id "ENSMUSG00000091994.4"; transcript_id "ENSMUST00000295785.1"; gene_type "lncRNA"; gene_name "E130317F20Rik"; transcript_type "lncRNA"; transcript_name "E130317F20Rik-211"; level 2; mgi_id "MGI:3041202"; tag "TAGENE"; havana_gene "OTTMUSG00000035443.1";
chr10	HAVANA	exon	79689616	79689862	0	-	.	gene_id "ENSMUSG00000091994.4"; transcript_id "ENSMUST00000295779.1"; gene_type "lncRNA"; gene_name "E130317F20Rik"; transcript_type "lncRNA"; transcript_name "E130317F20Rik-205"; exon_number 2; exon_id "ENSMUSE00001585465.1"; level 2; mgi_id "MGI:3041202"; tag "basic"; tag "TAGENE"; havana_gene "OTTMUSG00000035443.1";
chr10	HAVANA	exon	79689616	79689862	0	-	.	gene_id "ENSMUSG00000091994.4"; transcript_id "ENSMUST00000295778.1"; gene_type "lncRNA"; gene_name "E130317F20Rik"; transcript_type "lncRNA"; transcript_name "E130317F20Rik-204"; exon_number 2; exon_id "ENSMUSE00001585465.1"; level 2; mgi_id "MGI:3041202"; tag "TAGENE"; havana_gene "OTTMUSG00000035443.1";
chr10	HAVANA	exon	79689616	79689921	0	-	.	gene_id "ENSMUSG00000091994.4"; transcript_id "ENSMUST00000295782.1"; gene_type "lncRNA"; gene_name "E130317F20Rik"; transcript_type "lncRNA"; transcript_name "E130317F20Rik-208"; exon_number 1; exon_id "ENSMUSE00001585466.1"; level 2; mgi_id "MGI:3041202"; tag "TAGENE"; havana_gene "OTTMUSG00000035443.1";
chr10	HAVANA	exon	79690160	79690206	0	-	.	gene_id "ENSMUSG00000091994.4"; transcript_id "ENSMUST00000295779.1"; gene_type "lncRNA"; gene_name "E130317F20Rik"; transcript_type "lncRNA"; transcript_name "E130317F20Rik-205"; exon_number 1; exon_id "ENSMUSE00001585460.1"; level 2; mgi_id "MGI:3041202"; tag "basic"; tag "TAGENE"; havana_gene "OTTMUSG00000035443.1";
chr10	HAVANA	exon	79690160	79690256	0	-	.	gene_id "ENSMUSG00000091994.4"; transcript_id "ENSMUST00000295778.1"; gene_type "lncRNA"; gene_name "E130317F20Rik"; transcript_type "lncRNA"; transcript_name "E130317F20Rik-204"; exon_number 1; exon_id "ENSMUSE00001585461.1"; level 2; mgi_id "MGI:3041202"; tag "TAGENE"; havana_gene "OTTMUSG00000035443.1";
chr10	ENSEMBL_gcm37	exon	79690160	79690256	0.230061091577682	-	.	gene_id "ENSMUSG00000091994.4"; transcript_id "ENSMUSG00000091994.4_tx_2"; exon_id "chr10_79690160_79690256_-"; exonnum "1"; txlen "966";
chr10	ENSEMBL_gcm37	exon	79690160	79690256	0.0520340825321949	-	.	gene_id "ENSMUSG00000091994.4"; transcript_id "ENSMUSG00000091994.4_tx_6"; exon_id "chr10_79690160_79690256_-"; exonnum "1"; txlen "1729";
chr10	HAVANA	exon	79690160	79690778	0	-	.	gene_id "ENSMUSG00000091994.4"; transcript_id "ENSMUST00000295784.1"; gene_type "lncRNA"; gene_name "E130317F20Rik"; transcript_type "lncRNA"; transcript_name "E130317F20Rik-210"; exon_number 1; exon_id "ENSMUSE00001585475.1"; level 2; mgi_id "MGI:3041202"; tag "TAGENE"; havana_gene "OTTMUSG00000035443.1";
chr10	HAVANA	exon	79690346	79690699	0	-	.	gene_id "ENSMUSG00000091994.4"; transcript_id "ENSMUST00000295785.1"; gene_type "lncRNA"; gene_name "E130317F20Rik"; transcript_type "lncRNA"; transcript_name "E130317F20Rik-211"; exon_number 1; exon_id "ENSMUSE00001585455.1"; level 2; mgi_id "MGI:3041202"; tag "TAGENE"; havana_gene "OTTMUSG00000035443.1";
chr10	ENSEMBL_gcm37	exon	79690346	79690699	1.32311398271286	-	.	gene_id "ENSMUSG00000091994.4"; transcript_id "ENSMUSG00000091994.4_tx_1"; exon_id "chr10_79690346_79690699_-"; exonnum "1"; txlen "714";
chr10	HAVANA	exon	79690657	79690790	0	-	.	gene_id "ENSMUSG00000091994.4"; transcript_id "ENSMUST00000168521.2"; gene_type "lncRNA"; gene_name "E130317F20Rik"; transcript_type "lncRNA"; transcript_name "E130317F20Rik-201"; exon_number 1; exon_id "ENSMUSE00000873782.2"; level 2; transcript_support_level "1"; mgi_id "MGI:3041202"; tag "basic"; havana_gene "OTTMUSG00000035443.1"; havana_transcript "OTTMUST00000090654.1";
chr10	HAVANA	UTR	79696309	79697533	0	-	.	gene_id "ENSMUSG00000035835.15"; transcript_id "ENSMUST00000167250.8"; gene_type "protein_coding"; gene_name "Plppr3"; transcript_type "protein_coding"; transcript_name "Plppr3-207"; exon_number 9; exon_id "ENSMUSE00000885692.2"; level 2; protein_id "ENSMUSP00000130695.2"; transcript_support_level "2"; mgi_id "MGI:2388640"; tag "basic"; tag "appris_alternative_2"; tag "CCDS"; ccdsid "CCDS48622.1"; havana_gene "OTTMUSG00000035446.1"; havana_transcript "OTTMUST00000090674.1";
chr10	HAVANA	exon	79696309	79697630	0	-	.	gene_id "ENSMUSG00000035835.15"; transcript_id "ENSMUST00000167250.8"; gene_type "protein_coding"; gene_name "Plppr3"; transcript_type "protein_coding"; transcript_name "Plppr3-207"; exon_number 9; exon_id "ENSMUSE00000885692.2"; level 2; protein_id "ENSMUSP00000130695.2"; transcript_support_level "2"; mgi_id "MGI:2388640"; tag "basic"; tag "appris_alternative_2"; tag "CCDS"; ccdsid "CCDS48622.1"; havana_gene "OTTMUSG00000035446.1"; havana_transcript "OTTMUST00000090674.1";
chr10	HAVANA	transcript	79696309	79710404	0	-	.	gene_id "ENSMUSG00000035835.15"; transcript_id "ENSMUST00000167250.8"; gene_type "protein_coding"; gene_name "Plppr3"; transcript_type "protein_coding"; transcript_name "Plppr3-207"; level 2; protein_id "ENSMUSP00000130695.2"; transcript_support_level "2"; mgi_id "MGI:2388640"; tag "basic"; tag "appris_alternative_2"; tag "CCDS"; ccdsid "CCDS48622.1"; havana_gene "OTTMUSG00000035446.1"; havana_transcript "OTTMUST00000090674.1";
chr10	HAVANA	gene	79696309	79710468	0	-	.	gene_id "ENSMUSG00000035835.15"; gene_type "protein_coding"; gene_name "Plppr3"; level 2; mgi_id "MGI:2388640"; tag "overlapping_locus"; havana_gene "OTTMUSG00000035446.1";
chr10	HAVANA	stop_codon	79697531	79697533	0	-	0	gene_id "ENSMUSG00000035835.15"; transcript_id "ENSMUST00000167250.8"; gene_type "protein_coding"; gene_name "Plppr3"; transcript_type "protein_coding"; transcript_name "Plppr3-207"; exon_number 9; exon_id "ENSMUSE00000885692.2"; level 2; protein_id "ENSMUSP00000130695.2"; transcript_support_level "2"; mgi_id "MGI:2388640"; tag "basic"; tag "appris_alternative_2"; tag "CCDS"; ccdsid "CCDS48622.1"; havana_gene "OTTMUSG00000035446.1"; havana_transcript "OTTMUST00000090674.1";
chr10	HAVANA	CDS	79697534	79697630	0	-	1	gene_id "ENSMUSG00000035835.15"; transcript_id "ENSMUST00000167250.8"; gene_type "protein_coding"; gene_name "Plppr3"; transcript_type "protein_coding"; transcript_name "Plppr3-207"; exon_number 9; exon_id "ENSMUSE00000885692.2"; level 2; protein_id "ENSMUSP00000130695.2"; transcript_support_level "2"; mgi_id "MGI:2388640"; tag "basic"; tag "appris_alternative_2"; tag "CCDS"; ccdsid "CCDS48622.1"; havana_gene "OTTMUSG00000035446.1"; havana_transcript "OTTMUST00000090674.1";
chr10	HAVANA	exon	79698269	79698314	0	-	.	gene_id "ENSMUSG00000035835.15"; transcript_id "ENSMUST00000167250.8"; gene_type "protein_coding"; gene_name "Plppr3"; transcript_type "protein_coding"; transcript_name "Plppr3-207"; exon_number 8; exon_id "ENSMUSE00000610315.2"; level 2; protein_id "ENSMUSP00000130695.2"; transcript_support_level "2"; mgi_id "MGI:2388640"; tag "basic"; tag "appris_alternative_2"; tag "CCDS"; ccdsid "CCDS48622.1"; havana_gene "OTTMUSG00000035446.1"; havana_transcript "OTTMUST00000090674.1";
chr10	HAVANA	CDS	79698269	79698314	0	-	2	gene_id "ENSMUSG00000035835.15"; transcript_id "ENSMUST00000167250.8"; gene_type "protein_coding"; gene_name "Plppr3"; transcript_type "protein_coding"; transcript_name "Plppr3-207"; exon_number 8; exon_id "ENSMUSE00000610315.2"; level 2; protein_id "ENSMUSP00000130695.2"; transcript_support_level "2"; mgi_id "MGI:2388640"; tag "basic"; tag "appris_alternative_2"; tag "CCDS"; ccdsid "CCDS48622.1"; havana_gene "OTTMUSG00000035446.1"; havana_transcript "OTTMUST00000090674.1";
chr10	HAVANA	exon	79699771	79699874	0	-	.	gene_id "ENSMUSG00000090860.2"; transcript_id "ENSMUST00000166593.2"; gene_type "lncRNA"; gene_name "Gm17134"; transcript_type "lncRNA"; transcript_name "Gm17134-201"; exon_number 2; exon_id "ENSMUSE00000888778.2"; level 2; transcript_support_level "5"; mgi_id "MGI:4937961"; tag "basic"; tag "Ensembl_canonical"; tag "GENCODE_Primary"; havana_gene "OTTMUSG00000035447.1"; havana_transcript "OTTMUST00000090684.1";
chr10	HAVANA	gene	79699771	79700268	0	-	.	gene_id "ENSMUSG00000090860.2"; gene_type "lncRNA"; gene_name "Gm17134"; level 2; mgi_id "MGI:4937961"; tag "overlapping_locus"; havana_gene "OTTMUSG00000035447.1";
chr10	HAVANA	transcript	79699771	79700268	0	-	.	gene_id "ENSMUSG00000090860.2"; transcript_id "ENSMUST00000166593.2"; gene_type "lncRNA"; gene_name "Gm17134"; transcript_type "lncRNA"; transcript_name "Gm17134-201"; level 2; transcript_support_level "5"; mgi_id "MGI:4937961"; tag "basic"; tag "Ensembl_canonical"; tag "GENCODE_Primary"; havana_gene "OTTMUSG00000035447.1"; havana_transcript "OTTMUST00000090684.1";
chr10	HAVANA	exon	79699936	79700268	0	-	.	gene_id "ENSMUSG00000090860.2"; transcript_id "ENSMUST00000166593.2"; gene_type "lncRNA"; gene_name "Gm17134"; transcript_type "lncRNA"; transcript_name "Gm17134-201"; exon_number 1; exon_id "ENSMUSE00000891422.2"; level 2; transcript_support_level "5"; mgi_id "MGI:4937961"; tag "basic"; tag "Ensembl_canonical"; tag "GENCODE_Primary"; havana_gene "OTTMUSG00000035447.1"; havana_transcript "OTTMUST00000090684.1";
chr10	HAVANA	UTR	79700615	79700692	0	-	.	gene_id "ENSMUSG00000035835.15"; transcript_id "ENSMUST00000092325.11"; gene_type "protein_coding"; gene_name "Plppr3"; transcript_type "protein_coding"; transcript_name "Plppr3-201"; exon_number 7; exon_id "ENSMUSE00001307289.2"; level 2; protein_id "ENSMUSP00000089979.5"; transcript_support_level "1"; mgi_id "MGI:2388640"; tag "basic"; tag "Ensembl_canonical"; tag "GENCODE_Primary"; tag "appris_principal_2"; tag "CCDS"; ccdsid "CCDS35971.1"; havana_gene "OTTMUSG00000035446.1"; havana_transcript "OTTMUST00000090677.1";
chr10	HAVANA	exon	79700615	79702015	0	-	.	gene_id "ENSMUSG00000035835.15"; transcript_id "ENSMUST00000113452.9"; gene_type "protein_coding"; gene_name "Plppr3"; transcript_type "retained_intron"; transcript_name "Plppr3-202"; exon_number 7; exon_id "ENSMUSE00001292744.2"; level 2; transcript_support_level "2"; mgi_id "MGI:2388640"; havana_gene "OTTMUSG00000035446.1"; havana_transcript "OTTMUST00000090675.1";
chr10	HAVANA	exon	79700615	79702015	0	-	.	gene_id "ENSMUSG00000035835.15"; transcript_id "ENSMUST00000166057.8"; gene_type "protein_coding"; gene_name "Plppr3"; transcript_type "retained_intron"; transcript_name "Plppr3-206"; exon_number 6; exon_id "ENSMUSE00001292744.2"; level 2; transcript_support_level "2"; mgi_id "MGI:2388640"; havana_gene "OTTMUSG00000035446.1"; havana_transcript "OTTMUST00000090676.1";
chr10	HAVANA	exon	79700615	79702015	0	-	.	gene_id "ENSMUSG00000035835.15"; transcript_id "ENSMUST00000092325.11"; gene_type "protein_coding"; gene_name "Plppr3"; transcript_type "protein_coding"; transcript_name "Plppr3-201"; exon_number 7; exon_id "ENSMUSE00001307289.2"; level 2; protein_id "ENSMUSP00000089979.5"; transcript_support_level "1"; mgi_id "MGI:2388640"; tag "basic"; tag "Ensembl_canonical"; tag "GENCODE_Primary"; tag "appris_principal_2"; tag "CCDS"; ccdsid "CCDS35971.1"; havana_gene "OTTMUSG00000035446.1"; havana_transcript "OTTMUST00000090677.1";
chr10	HAVANA	transcript	79700615	79710200	0	-	.	gene_id "ENSMUSG00000035835.15"; transcript_id "ENSMUST00000113452.9"; gene_type "protein_coding"; gene_name "Plppr3"; transcript_type "retained_intron"; transcript_name "Plppr3-202"; level 2; transcript_support_level "2"; mgi_id "MGI:2388640"; havana_gene "OTTMUSG00000035446.1"; havana_transcript "OTTMUST00000090675.1";
chr10	HAVANA	transcript	79700615	79710404	0	-	.	gene_id "ENSMUSG00000035835.15"; transcript_id "ENSMUST00000166057.8"; gene_type "protein_coding"; gene_name "Plppr3"; transcript_type "retained_intron"; transcript_name "Plppr3-206"; level 2; transcript_support_level "2"; mgi_id "MGI:2388640"; havana_gene "OTTMUSG00000035446.1"; havana_transcript "OTTMUST00000090676.1";
chr10	HAVANA	transcript	79700615	79710468	0	-	.	gene_id "ENSMUSG00000035835.15"; transcript_id "ENSMUST00000092325.11"; gene_type "protein_coding"; gene_name "Plppr3"; transcript_type "protein_coding"; transcript_name "Plppr3-201"; level 2; protein_id "ENSMUSP00000089979.5"; transcript_support_level "1"; mgi_id "MGI:2388640"; tag "basic"; tag "Ensembl_canonical"; tag "GENCODE_Primary"; tag "appris_principal_2"; tag "CCDS"; ccdsid "CCDS35971.1"; havana_gene "OTTMUSG00000035446.1"; havana_transcript "OTTMUST00000090677.1";
chr10	HAVANA	stop_codon	79700690	79700692	0	-	0	gene_id "ENSMUSG00000035835.15"; transcript_id "ENSMUST00000092325.11"; gene_type "protein_coding"; gene_name "Plppr3"; transcript_type "protein_coding"; transcript_name "Plppr3-201"; exon_number 7; exon_id "ENSMUSE00001307289.2"; level 2; protein_id "ENSMUSP00000089979.5"; transcript_support_level "1"; mgi_id "MGI:2388640"; tag "basic"; tag "Ensembl_canonical"; tag "GENCODE_Primary"; tag "appris_principal_2"; tag "CCDS"; ccdsid "CCDS35971.1"; havana_gene "OTTMUSG00000035446.1"; havana_transcript "OTTMUST00000090677.1";
chr10	HAVANA	CDS	79700693	79702015	0	-	0	gene_id "ENSMUSG00000035835.15"; transcript_id "ENSMUST00000092325.11"; gene_type "protein_coding"; gene_name "Plppr3"; transcript_type "protein_coding"; transcript_name "Plppr3-201"; exon_number 7; exon_id "ENSMUSE00001307289.2"; level 2; protein_id "ENSMUSP00000089979.5"; transcript_support_level "1"; mgi_id "MGI:2388640"; tag "basic"; tag "Ensembl_canonical"; tag "GENCODE_Primary"; tag "appris_principal_2"; tag "CCDS"; ccdsid "CCDS35971.1"; havana_gene "OTTMUSG00000035446.1"; havana_transcript "OTTMUST00000090677.1";
chr10	HAVANA	exon	79701622	79702015	0	-	.	gene_id "ENSMUSG00000035835.15"; transcript_id "ENSMUST00000167250.8"; gene_type "protein_coding"; gene_name "Plppr3"; transcript_type "protein_coding"; transcript_name "Plppr3-207"; exon_number 7; exon_id "ENSMUSE00000574967.3"; level 2; protein_id "ENSMUSP00000130695.2"; transcript_support_level "2"; mgi_id "MGI:2388640"; tag "basic"; tag "appris_alternative_2"; tag "CCDS"; ccdsid "CCDS48622.1"; havana_gene "OTTMUSG00000035446.1"; havana_transcript "OTTMUST00000090674.1";
chr10	HAVANA	CDS	79701622	79702015	0	-	0	gene_id "ENSMUSG00000035835.15"; transcript_id "ENSMUST00000167250.8"; gene_type "protein_coding"; gene_name "Plppr3"; transcript_type "protein_coding"; transcript_name "Plppr3-207"; exon_number 7; exon_id "ENSMUSE00000574967.3"; level 2; protein_id "ENSMUSP00000130695.2"; transcript_support_level "2"; mgi_id "MGI:2388640"; tag "basic"; tag "appris_alternative_2"; tag "CCDS"; ccdsid "CCDS48622.1"; havana_gene "OTTMUSG00000035446.1"; havana_transcript "OTTMUST00000090674.1";
chr10	ENSEMBL_gcm37	exon	79701622	79702015	0.0304576081742934	-	.	gene_id "ENSMUSG00000035835.15"; transcript_id "ENSMUSG00000035835.15_tx_2"; exon_id "chr10_79701622_79702015_-"; exonnum "7"; txlen "1245";
chr10	HAVANA	exon	79702246	79702419	0	-	.	gene_id "ENSMUSG00000035835.15"; transcript_id "ENSMUST00000167250.8"; gene_type "protein_coding"; gene_name "Plppr3"; transcript_type "protein_coding"; transcript_name "Plppr3-207"; exon_number 6; exon_id "ENSMUSE00001252181.2"; level 2; protein_id "ENSMUSP00000130695.2"; transcript_support_level "2"; mgi_id "MGI:2388640"; tag "basic"; tag "appris_alternative_2"; tag "CCDS"; ccdsid "CCDS48622.1"; havana_gene "OTTMUSG00000035446.1"; havana_transcript "OTTMUST00000090674.1";
chr10	HAVANA	CDS	79702246	79702419	0	-	0	gene_id "ENSMUSG00000035835.15"; transcript_id "ENSMUST00000167250.8"; gene_type "protein_coding"; gene_name "Plppr3"; transcript_type "protein_coding"; transcript_name "Plppr3-207"; exon_number 6; exon_id "ENSMUSE00001252181.2"; level 2; protein_id "ENSMUSP00000130695.2"; transcript_support_level "2"; mgi_id "MGI:2388640"; tag "basic"; tag "appris_alternative_2"; tag "CCDS"; ccdsid "CCDS48622.1"; havana_gene "OTTMUSG00000035446.1"; havana_transcript "OTTMUST00000090674.1";
chr10	HAVANA	exon	79702246	79702419	0	-	.	gene_id "ENSMUSG00000035835.15"; transcript_id "ENSMUST00000113452.9"; gene_type "protein_coding"; gene_name "Plppr3"; transcript_type "retained_intron"; transcript_name "Plppr3-202"; exon_number 6; exon_id "ENSMUSE00001278470.2"; level 2; transcript_support_level "2"; mgi_id "MGI:2388640"; havana_gene "OTTMUSG00000035446.1"; havana_transcript "OTTMUST00000090675.1";
chr10	HAVANA	exon	79702246	79702419	0	-	.	gene_id "ENSMUSG00000035835.15"; transcript_id "ENSMUST00000166057.8"; gene_type "protein_coding"; gene_name "Plppr3"; transcript_type "retained_intron"; transcript_name "Plppr3-206"; exon_number 5; exon_id "ENSMUSE00001278470.2"; level 2; transcript_support_level "2"; mgi_id "MGI:2388640"; havana_gene "OTTMUSG00000035446.1"; havana_transcript "OTTMUST00000090676.1";
chr10	HAVANA	exon	79702246	79702419	0	-	.	gene_id "ENSMUSG00000035835.15"; transcript_id "ENSMUST00000092325.11"; gene_type "protein_coding"; gene_name "Plppr3"; transcript_type "protein_coding"; transcript_name "Plppr3-201"; exon_number 6; exon_id "ENSMUSE00001252181.2"; level 2; protein_id "ENSMUSP00000089979.5"; transcript_support_level "1"; mgi_id "MGI:2388640"; tag "basic"; tag "Ensembl_canonical"; tag "GENCODE_Primary"; tag "appris_principal_2"; tag "CCDS"; ccdsid "CCDS35971.1"; havana_gene "OTTMUSG00000035446.1"; havana_transcript "OTTMUST00000090677.1";
chr10	HAVANA	CDS	79702246	79702419	0	-	0	gene_id "ENSMUSG00000035835.15"; transcript_id "ENSMUST00000092325.11"; gene_type "protein_coding"; gene_name "Plppr3"; transcript_type "protein_coding"; transcript_name "Plppr3-201"; exon_number 6; exon_id "ENSMUSE00001252181.2"; level 2; protein_id "ENSMUSP00000089979.5"; transcript_support_level "1"; mgi_id "MGI:2388640"; tag "basic"; tag "Ensembl_canonical"; tag "GENCODE_Primary"; tag "appris_principal_2"; tag "CCDS"; ccdsid "CCDS35971.1"; havana_gene "OTTMUSG00000035446.1"; havana_transcript "OTTMUST00000090677.1";
chr10	ENSEMBL_gcm37	exon	79702246	79702419	0.0304576081742934	-	.	gene_id "ENSMUSG00000035835.15"; transcript_id "ENSMUSG00000035835.15_tx_2"; exon_id "chr10_79702246_79702419_-"; exonnum "6"; txlen "1245";
chr10	HAVANA	exon	79702246	79702559	0	-	.	gene_id "ENSMUSG00000035835.15"; transcript_id "ENSMUST00000170910.2"; gene_type "protein_coding"; gene_name "Plppr3"; transcript_type "retained_intron"; transcript_name "Plppr3-210"; exon_number 2; exon_id "ENSMUSE00000912202.2"; level 2; transcript_support_level "3"; mgi_id "MGI:2388640"; havana_gene "OTTMUSG00000035446.1"; havana_transcript "OTTMUST00000090678.1";
chr10	HAVANA	transcript	79702246	79703115	0	-	.	gene_id "ENSMUSG00000035835.15"; transcript_id "ENSMUST00000170910.2"; gene_type "protein_coding"; gene_name "Plppr3"; transcript_type "retained_intron"; transcript_name "Plppr3-210"; level 2; transcript_support_level "3"; mgi_id "MGI:2388640"; havana_gene "OTTMUSG00000035446.1"; havana_transcript "OTTMUST00000090678.1";
chr10	HAVANA	exon	79702266	79702419	0	-	.	gene_id "ENSMUSG00000035835.15"; transcript_id "ENSMUST00000167897.8"; gene_type "protein_coding"; gene_name "Plppr3"; transcript_type "protein_coding"; transcript_name "Plppr3-209"; exon_number 6; exon_id "ENSMUSE00000875940.2"; level 2; protein_id "ENSMUSP00000127972.2"; transcript_support_level "3"; mgi_id "MGI:2388640"; tag "mRNA_end_NF"; tag "cds_end_NF"; havana_gene "OTTMUSG00000035446.1"; havana_transcript "OTTMUST00000090679.1";
chr10	HAVANA	CDS	79702266	79702419	0	-	2	gene_id "ENSMUSG00000035835.15"; transcript_id "ENSMUST00000167897.8"; gene_type "protein_coding"; gene_name "Plppr3"; transcript_type "protein_coding"; transcript_name "Plppr3-209"; exon_number 6; exon_id "ENSMUSE00000875940.2"; level 2; protein_id "ENSMUSP00000127972.2"; transcript_support_level "3"; mgi_id "MGI:2388640"; tag "mRNA_end_NF"; tag "cds_end_NF"; havana_gene "OTTMUSG00000035446.1"; havana_transcript "OTTMUST00000090679.1";
chr10	HAVANA	transcript	79702266	79710058	0	-	.	gene_id "ENSMUSG00000035835.15"; transcript_id "ENSMUST00000167897.8"; gene_type "protein_coding"; gene_name "Plppr3"; transcript_type "protein_coding"; transcript_name "Plppr3-209"; level 2; protein_id "ENSMUSP00000127972.2"; transcript_support_level "3"; mgi_id "MGI:2388640"; tag "mRNA_end_NF"; tag "cds_end_NF"; havana_gene "OTTMUSG00000035446.1"; havana_transcript "OTTMUST00000090679.1";
chr10	HAVANA	exon	79702272	79702419	0	-	.	gene_id "ENSMUSG00000035835.15"; transcript_id "ENSMUST00000165601.8"; gene_type "protein_coding"; gene_name "Plppr3"; transcript_type "protein_coding"; transcript_name "Plppr3-204"; exon_number 7; exon_id "ENSMUSE00000882712.2"; level 2; protein_id "ENSMUSP00000128681.2"; transcript_support_level "3"; mgi_id "MGI:2388640"; tag "alternative_5_UTR"; tag "mRNA_end_NF"; tag "cds_end_NF"; havana_gene "OTTMUSG00000035446.1"; havana_transcript "OTTMUST00000090680.1";
chr10	HAVANA	CDS	79702272	79702419	0	-	0	gene_id "ENSMUSG00000035835.15"; transcript_id "ENSMUST00000165601.8"; gene_type "protein_coding"; gene_name "Plppr3"; transcript_type "protein_coding"; transcript_name "Plppr3-204"; exon_number 7; exon_id "ENSMUSE00000882712.2"; level 2; protein_id "ENSMUSP00000128681.2"; transcript_support_level "3"; mgi_id "MGI:2388640"; tag "alternative_5_UTR"; tag "mRNA_end_NF"; tag "cds_end_NF"; havana_gene "OTTMUSG00000035446.1"; havana_transcript "OTTMUST00000090680.1";
chr10	HAVANA	transcript	79702272	79710242	0	-	.	gene_id "ENSMUSG00000035835.15"; transcript_id "ENSMUST00000165601.8"; gene_type "protein_coding"; gene_name "Plppr3"; transcript_type "protein_coding"; transcript_name "Plppr3-204"; level 2; protein_id "ENSMUSP00000128681.2"; transcript_support_level "3"; mgi_id "MGI:2388640"; tag "alternative_5_UTR"; tag "mRNA_end_NF"; tag "cds_end_NF"; havana_gene "OTTMUSG00000035446.1"; havana_transcript "OTTMUST00000090680.1";
chr10	HAVANA	exon	79702502	79702559	0	-	.	gene_id "ENSMUSG00000035835.15"; transcript_id "ENSMUST00000167250.8"; gene_type "protein_coding"; gene_name "Plppr3"; transcript_type "protein_coding"; transcript_name "Plppr3-207"; exon_number 5; exon_id "ENSMUSE00001312798.2"; level 2; protein_id "ENSMUSP00000130695.2"; transcript_support_level "2"; mgi_id "MGI:2388640"; tag "basic"; tag "appris_alternative_2"; tag "CCDS"; ccdsid "CCDS48622.1"; havana_gene "OTTMUSG00000035446.1"; havana_transcript "OTTMUST00000090674.1";
chr10	HAVANA	CDS	79702502	79702559	0	-	1	gene_id "ENSMUSG00000035835.15"; transcript_id "ENSMUST00000167250.8"; gene_type "protein_coding"; gene_name "Plppr3"; transcript_type "protein_coding"; transcript_name "Plppr3-207"; exon_number 5; exon_id "ENSMUSE00001312798.2"; level 2; protein_id "ENSMUSP00000130695.2"; transcript_support_level "2"; mgi_id "MGI:2388640"; tag "basic"; tag "appris_alternative_2"; tag "CCDS"; ccdsid "CCDS48622.1"; havana_gene "OTTMUSG00000035446.1"; havana_transcript "OTTMUST00000090674.1";
chr10	HAVANA	exon	79702502	79702559	0	-	.	gene_id "ENSMUSG00000035835.15"; transcript_id "ENSMUST00000113452.9"; gene_type "protein_coding"; gene_name "Plppr3"; transcript_type "retained_intron"; transcript_name "Plppr3-202"; exon_number 5; exon_id "ENSMUSE00001288119.2"; level 2; transcript_support_level "2"; mgi_id "MGI:2388640"; havana_gene "OTTMUSG00000035446.1"; havana_transcript "OTTMUST00000090675.1";
chr10	HAVANA	exon	79702502	79702559	0	-	.	gene_id "ENSMUSG00000035835.15"; transcript_id "ENSMUST00000166057.8"; gene_type "protein_coding"; gene_name "Plppr3"; transcript_type "retained_intron"; transcript_name "Plppr3-206"; exon_number 4; exon_id "ENSMUSE00001288119.2"; level 2; transcript_support_level "2"; mgi_id "MGI:2388640"; havana_gene "OTTMUSG00000035446.1"; havana_transcript "OTTMUST00000090676.1";
chr10	HAVANA	exon	79702502	79702559	0	-	.	gene_id "ENSMUSG00000035835.15"; transcript_id "ENSMUST00000092325.11"; gene_type "protein_coding"; gene_name "Plppr3"; transcript_type "protein_coding"; transcript_name "Plppr3-201"; exon_number 5; exon_id "ENSMUSE00001312798.2"; level 2; protein_id "ENSMUSP00000089979.5"; transcript_support_level "1"; mgi_id "MGI:2388640"; tag "basic"; tag "Ensembl_canonical"; tag "GENCODE_Primary"; tag "appris_principal_2"; tag "CCDS"; ccdsid "CCDS35971.1"; havana_gene "OTTMUSG00000035446.1"; havana_transcript "OTTMUST00000090677.1";
chr10	HAVANA	CDS	79702502	79702559	0	-	1	gene_id "ENSMUSG00000035835.15"; transcript_id "ENSMUST00000092325.11"; gene_type "protein_coding"; gene_name "Plppr3"; transcript_type "protein_coding"; transcript_name "Plppr3-201"; exon_number 5; exon_id "ENSMUSE00001312798.2"; level 2; protein_id "ENSMUSP00000089979.5"; transcript_support_level "1"; mgi_id "MGI:2388640"; tag "basic"; tag "Ensembl_canonical"; tag "GENCODE_Primary"; tag "appris_principal_2"; tag "CCDS"; ccdsid "CCDS35971.1"; havana_gene "OTTMUSG00000035446.1"; havana_transcript "OTTMUST00000090677.1";
chr10	HAVANA	exon	79702502	79702559	0	-	.	gene_id "ENSMUSG00000035835.15"; transcript_id "ENSMUST00000167897.8"; gene_type "protein_coding"; gene_name "Plppr3"; transcript_type "protein_coding"; transcript_name "Plppr3-209"; exon_number 5; exon_id "ENSMUSE00001293433.2"; level 2; protein_id "ENSMUSP00000127972.2"; transcript_support_level "3"; mgi_id "MGI:2388640"; tag "mRNA_end_NF"; tag "cds_end_NF"; havana_gene "OTTMUSG00000035446.1"; havana_transcript "OTTMUST00000090679.1";
chr10	HAVANA	CDS	79702502	79702559	0	-	0	gene_id "ENSMUSG00000035835.15"; transcript_id "ENSMUST00000167897.8"; gene_type "protein_coding"; gene_name "Plppr3"; transcript_type "protein_coding"; transcript_name "Plppr3-209"; exon_number 5; exon_id "ENSMUSE00001293433.2"; level 2; protein_id "ENSMUSP00000127972.2"; transcript_support_level "3"; mgi_id "MGI:2388640"; tag "mRNA_end_NF"; tag "cds_end_NF"; havana_gene "OTTMUSG00000035446.1"; havana_transcript "OTTMUST00000090679.1";
chr10	HAVANA	exon	79702502	79702559	0	-	.	gene_id "ENSMUSG00000035835.15"; transcript_id "ENSMUST00000165601.8"; gene_type "protein_coding"; gene_name "Plppr3"; transcript_type "protein_coding"; transcript_name "Plppr3-204"; exon_number 6; exon_id "ENSMUSE00001312798.2"; level 2; protein_id "ENSMUSP00000128681.2"; transcript_support_level "3"; mgi_id "MGI:2388640"; tag "alternative_5_UTR"; tag "mRNA_end_NF"; tag "cds_end_NF"; havana_gene "OTTMUSG00000035446.1"; havana_transcript "OTTMUST00000090680.1";
chr10	HAVANA	CDS	79702502	79702559	0	-	1	gene_id "ENSMUSG00000035835.15"; transcript_id "ENSMUST00000165601.8"; gene_type "protein_coding"; gene_name "Plppr3"; transcript_type "protein_coding"; transcript_name "Plppr3-204"; exon_number 6; exon_id "ENSMUSE00001312798.2"; level 2; protein_id "ENSMUSP00000128681.2"; transcript_support_level "3"; mgi_id "MGI:2388640"; tag "alternative_5_UTR"; tag "mRNA_end_NF"; tag "cds_end_NF"; havana_gene "OTTMUSG00000035446.1"; havana_transcript "OTTMUST00000090680.1";
chr10	ENSEMBL_gcm37	exon	79702502	79702559	0.0304576081742934	-	.	gene_id "ENSMUSG00000035835.15"; transcript_id "ENSMUSG00000035835.15_tx_2"; exon_id "chr10_79702502_79702559_-"; exonnum "5"; txlen "1245";
chr10	HAVANA	exon	79702669	79702712	0	-	.	gene_id "ENSMUSG00000035835.15"; transcript_id "ENSMUST00000167897.8"; gene_type "protein_coding"; gene_name "Plppr3"; transcript_type "protein_coding"; transcript_name "Plppr3-209"; exon_number 4; exon_id "ENSMUSE00000896090.2"; level 2; protein_id "ENSMUSP00000127972.2"; transcript_support_level "3"; mgi_id "MGI:2388640"; tag "mRNA_end_NF"; tag "cds_end_NF"; havana_gene "OTTMUSG00000035446.1"; havana_transcript "OTTMUST00000090679.1";
chr10	HAVANA	CDS	79702669	79702712	0	-	2	gene_id "ENSMUSG00000035835.15"; transcript_id "ENSMUST00000167897.8"; gene_type "protein_coding"; gene_name "Plppr3"; transcript_type "protein_coding"; transcript_name "Plppr3-209"; exon_number 4; exon_id "ENSMUSE00000896090.2"; level 2; protein_id "ENSMUSP00000127972.2"; transcript_support_level "3"; mgi_id "MGI:2388640"; tag "mRNA_end_NF"; tag "cds_end_NF"; havana_gene "OTTMUSG00000035446.1"; havana_transcript "OTTMUST00000090679.1";
chr10	HAVANA	exon	79702669	79702864	0	-	.	gene_id "ENSMUSG00000035835.15"; transcript_id "ENSMUST00000167250.8"; gene_type "protein_coding"; gene_name "Plppr3"; transcript_type "protein_coding"; transcript_name "Plppr3-207"; exon_number 4; exon_id "ENSMUSE00000315392.2"; level 2; protein_id "ENSMUSP00000130695.2"; transcript_support_level "2"; mgi_id "MGI:2388640"; tag "basic"; tag "appris_alternative_2"; tag "CCDS"; ccdsid "CCDS48622.1"; havana_gene "OTTMUSG00000035446.1"; havana_transcript "OTTMUST00000090674.1";
chr10	HAVANA	CDS	79702669	79702864	0	-	2	gene_id "ENSMUSG00000035835.15"; transcript_id "ENSMUST00000167250.8"; gene_type "protein_coding"; gene_name "Plppr3"; transcript_type "protein_coding"; transcript_name "Plppr3-207"; exon_number 4; exon_id "ENSMUSE00000315392.2"; level 2; protein_id "ENSMUSP00000130695.2"; transcript_support_level "2"; mgi_id "MGI:2388640"; tag "basic"; tag "appris_alternative_2"; tag "CCDS"; ccdsid "CCDS48622.1"; havana_gene "OTTMUSG00000035446.1"; havana_transcript "OTTMUST00000090674.1";
chr10	HAVANA	exon	79702669	79702864	0	-	.	gene_id "ENSMUSG00000035835.15"; transcript_id "ENSMUST00000092325.11"; gene_type "protein_coding"; gene_name "Plppr3"; transcript_type "protein_coding"; transcript_name "Plppr3-201"; exon_number 4; exon_id "ENSMUSE00000315392.2"; level 2; protein_id "ENSMUSP00000089979.5"; transcript_support_level "1"; mgi_id "MGI:2388640"; tag "basic"; tag "Ensembl_canonical"; tag "GENCODE_Primary"; tag "appris_principal_2"; tag "CCDS"; ccdsid "CCDS35971.1"; havana_gene "OTTMUSG00000035446.1"; havana_transcript "OTTMUST00000090677.1";
chr10	HAVANA	CDS	79702669	79702864	0	-	2	gene_id "ENSMUSG00000035835.15"; transcript_id "ENSMUST00000092325.11"; gene_type "protein_coding"; gene_name "Plppr3"; transcript_type "protein_coding"; transcript_name "Plppr3-201"; exon_number 4; exon_id "ENSMUSE00000315392.2"; level 2; protein_id "ENSMUSP00000089979.5"; transcript_support_level "1"; mgi_id "MGI:2388640"; tag "basic"; tag "Ensembl_canonical"; tag "GENCODE_Primary"; tag "appris_principal_2"; tag "CCDS"; ccdsid "CCDS35971.1"; havana_gene "OTTMUSG00000035446.1"; havana_transcript "OTTMUST00000090677.1";
chr10	HAVANA	exon	79702669	79702864	0	-	.	gene_id "ENSMUSG00000035835.15"; transcript_id "ENSMUST00000165601.8"; gene_type "protein_coding"; gene_name "Plppr3"; transcript_type "protein_coding"; transcript_name "Plppr3-204"; exon_number 5; exon_id "ENSMUSE00000315392.2"; level 2; protein_id "ENSMUSP00000128681.2"; transcript_support_level "3"; mgi_id "MGI:2388640"; tag "alternative_5_UTR"; tag "mRNA_end_NF"; tag "cds_end_NF"; havana_gene "OTTMUSG00000035446.1"; havana_transcript "OTTMUST00000090680.1";
chr10	HAVANA	CDS	79702669	79702864	0	-	2	gene_id "ENSMUSG00000035835.15"; transcript_id "ENSMUST00000165601.8"; gene_type "protein_coding"; gene_name "Plppr3"; transcript_type "protein_coding"; transcript_name "Plppr3-204"; exon_number 5; exon_id "ENSMUSE00000315392.2"; level 2; protein_id "ENSMUSP00000128681.2"; transcript_support_level "3"; mgi_id "MGI:2388640"; tag "alternative_5_UTR"; tag "mRNA_end_NF"; tag "cds_end_NF"; havana_gene "OTTMUSG00000035446.1"; havana_transcript "OTTMUST00000090680.1";
chr10	ENSEMBL_gcm37	exon	79702669	79702864	0.0304576081742934	-	.	gene_id "ENSMUSG00000035835.15"; transcript_id "ENSMUSG00000035835.15_tx_2"; exon_id "chr10_79702669_79702864_-"; exonnum "4"; txlen "1245";
chr10	HAVANA	exon	79702669	79703115	0	-	.	gene_id "ENSMUSG00000035835.15"; transcript_id "ENSMUST00000170910.2"; gene_type "protein_coding"; gene_name "Plppr3"; transcript_type "retained_intron"; transcript_name "Plppr3-210"; exon_number 1; exon_id "ENSMUSE00000893089.2"; level 2; transcript_support_level "3"; mgi_id "MGI:2388640"; havana_gene "OTTMUSG00000035446.1"; havana_transcript "OTTMUST00000090678.1";
chr10	HAVANA	exon	79702669	79703141	0	-	.	gene_id "ENSMUSG00000035835.15"; transcript_id "ENSMUST00000113452.9"; gene_type "protein_coding"; gene_name "Plppr3"; transcript_type "retained_intron"; transcript_name "Plppr3-202"; exon_number 4; exon_id "ENSMUSE00000899283.2"; level 2; transcript_support_level "2"; mgi_id "MGI:2388640"; havana_gene "OTTMUSG00000035446.1"; havana_transcript "OTTMUST00000090675.1";
chr10	HAVANA	exon	79702669	79703141	0	-	.	gene_id "ENSMUSG00000035835.15"; transcript_id "ENSMUST00000166057.8"; gene_type "protein_coding"; gene_name "Plppr3"; transcript_type "retained_intron"; transcript_name "Plppr3-206"; exon_number 3; exon_id "ENSMUSE00000899283.2"; level 2; transcript_support_level "2"; mgi_id "MGI:2388640"; havana_gene "OTTMUSG00000035446.1"; havana_transcript "OTTMUST00000090676.1";
chr10	HAVANA	exon	79702688	79703141	0	-	.	gene_id "ENSMUSG00000035835.15"; transcript_id "ENSMUST00000163111.2"; gene_type "protein_coding"; gene_name "Plppr3"; transcript_type "protein_coding_CDS_not_defined"; transcript_name "Plppr3-203"; exon_number 4; exon_id "ENSMUSE00000885056.2"; level 2; transcript_support_level "2"; mgi_id "MGI:2388640"; tag "mRNA_end_NF"; havana_gene "OTTMUSG00000035446.1"; havana_transcript "OTTMUST00000090681.1";
chr10	HAVANA	transcript	79702688	79710223	0	-	.	gene_id "ENSMUSG00000035835.15"; transcript_id "ENSMUST00000163111.2"; gene_type "protein_coding"; gene_name "Plppr3"; transcript_type "protein_coding_CDS_not_defined"; transcript_name "Plppr3-203"; level 2; transcript_support_level "2"; mgi_id "MGI:2388640"; tag "mRNA_end_NF"; havana_gene "OTTMUSG00000035446.1"; havana_transcript "OTTMUST00000090681.1";
chr10	HAVANA	exon	79702742	79702822	0	-	.	gene_id "ENSMUSG00000035835.15"; transcript_id "ENSMUST00000167707.2"; gene_type "protein_coding"; gene_name "Plppr3"; transcript_type "protein_coding"; transcript_name "Plppr3-208"; exon_number 5; exon_id "ENSMUSE00000874261.2"; level 2; protein_id "ENSMUSP00000132994.2"; transcript_support_level "3"; mgi_id "MGI:2388640"; tag "mRNA_end_NF"; tag "cds_end_NF"; havana_gene "OTTMUSG00000035446.1"; havana_transcript "OTTMUST00000090682.1";
chr10	HAVANA	CDS	79702742	79702822	0	-	2	gene_id "ENSMUSG00000035835.15"; transcript_id "ENSMUST00000167707.2"; gene_type "protein_coding"; gene_name "Plppr3"; transcript_type "protein_coding"; transcript_name "Plppr3-208"; exon_number 5; exon_id "ENSMUSE00000874261.2"; level 2; protein_id "ENSMUSP00000132994.2"; transcript_support_level "3"; mgi_id "MGI:2388640"; tag "mRNA_end_NF"; tag "cds_end_NF"; havana_gene "OTTMUSG00000035446.1"; havana_transcript "OTTMUST00000090682.1";
chr10	HAVANA	transcript	79702742	79710233	0	-	.	gene_id "ENSMUSG00000035835.15"; transcript_id "ENSMUST00000167707.2"; gene_type "protein_coding"; gene_name "Plppr3"; transcript_type "protein_coding"; transcript_name "Plppr3-208"; level 2; protein_id "ENSMUSP00000132994.2"; transcript_support_level "3"; mgi_id "MGI:2388640"; tag "mRNA_end_NF"; tag "cds_end_NF"; havana_gene "OTTMUSG00000035446.1"; havana_transcript "OTTMUST00000090682.1";
chr10	HAVANA	exon	79703006	79703141	0	-	.	gene_id "ENSMUSG00000035835.15"; transcript_id "ENSMUST00000167250.8"; gene_type "protein_coding"; gene_name "Plppr3"; transcript_type "protein_coding"; transcript_name "Plppr3-207"; exon_number 3; exon_id "ENSMUSE00000315401.2"; level 2; protein_id "ENSMUSP00000130695.2"; transcript_support_level "2"; mgi_id "MGI:2388640"; tag "basic"; tag "appris_alternative_2"; tag "CCDS"; ccdsid "CCDS48622.1"; havana_gene "OTTMUSG00000035446.1"; havana_transcript "OTTMUST00000090674.1";
chr10	HAVANA	CDS	79703006	79703141	0	-	0	gene_id "ENSMUSG00000035835.15"; transcript_id "ENSMUST00000167250.8"; gene_type "protein_coding"; gene_name "Plppr3"; transcript_type "protein_coding"; transcript_name "Plppr3-207"; exon_number 3; exon_id "ENSMUSE00000315401.2"; level 2; protein_id "ENSMUSP00000130695.2"; transcript_support_level "2"; mgi_id "MGI:2388640"; tag "basic"; tag "appris_alternative_2"; tag "CCDS"; ccdsid "CCDS48622.1"; havana_gene "OTTMUSG00000035446.1"; havana_transcript "OTTMUST00000090674.1";
chr10	HAVANA	exon	79703006	79703141	0	-	.	gene_id "ENSMUSG00000035835.15"; transcript_id "ENSMUST00000092325.11"; gene_type "protein_coding"; gene_name "Plppr3"; transcript_type "protein_coding"; transcript_name "Plppr3-201"; exon_number 3; exon_id "ENSMUSE00000315401.2"; level 2; protein_id "ENSMUSP00000089979.5"; transcript_support_level "1"; mgi_id "MGI:2388640"; tag "basic"; tag "Ensembl_canonical"; tag "GENCODE_Primary"; tag "appris_principal_2"; tag "CCDS"; ccdsid "CCDS35971.1"; havana_gene "OTTMUSG00000035446.1"; havana_transcript "OTTMUST00000090677.1";
chr10	HAVANA	CDS	79703006	79703141	0	-	0	gene_id "ENSMUSG00000035835.15"; transcript_id "ENSMUST00000092325.11"; gene_type "protein_coding"; gene_name "Plppr3"; transcript_type "protein_coding"; transcript_name "Plppr3-201"; exon_number 3; exon_id "ENSMUSE00000315401.2"; level 2; protein_id "ENSMUSP00000089979.5"; transcript_support_level "1"; mgi_id "MGI:2388640"; tag "basic"; tag "Ensembl_canonical"; tag "GENCODE_Primary"; tag "appris_principal_2"; tag "CCDS"; ccdsid "CCDS35971.1"; havana_gene "OTTMUSG00000035446.1"; havana_transcript "OTTMUST00000090677.1";
chr10	HAVANA	exon	79703006	79703141	0	-	.	gene_id "ENSMUSG00000035835.15"; transcript_id "ENSMUST00000167897.8"; gene_type "protein_coding"; gene_name "Plppr3"; transcript_type "protein_coding"; transcript_name "Plppr3-209"; exon_number 3; exon_id "ENSMUSE00000315401.2"; level 2; protein_id "ENSMUSP00000127972.2"; transcript_support_level "3"; mgi_id "MGI:2388640"; tag "mRNA_end_NF"; tag "cds_end_NF"; havana_gene "OTTMUSG00000035446.1"; havana_transcript "OTTMUST00000090679.1";
chr10	HAVANA	CDS	79703006	79703141	0	-	0	gene_id "ENSMUSG00000035835.15"; transcript_id "ENSMUST00000167897.8"; gene_type "protein_coding"; gene_name "Plppr3"; transcript_type "protein_coding"; transcript_name "Plppr3-209"; exon_number 3; exon_id "ENSMUSE00000315401.2"; level 2; protein_id "ENSMUSP00000127972.2"; transcript_support_level "3"; mgi_id "MGI:2388640"; tag "mRNA_end_NF"; tag "cds_end_NF"; havana_gene "OTTMUSG00000035446.1"; havana_transcript "OTTMUST00000090679.1";
chr10	HAVANA	exon	79703006	79703141	0	-	.	gene_id "ENSMUSG00000035835.15"; transcript_id "ENSMUST00000165601.8"; gene_type "protein_coding"; gene_name "Plppr3"; transcript_type "protein_coding"; transcript_name "Plppr3-204"; exon_number 4; exon_id "ENSMUSE00000315401.2"; level 2; protein_id "ENSMUSP00000128681.2"; transcript_support_level "3"; mgi_id "MGI:2388640"; tag "alternative_5_UTR"; tag "mRNA_end_NF"; tag "cds_end_NF"; havana_gene "OTTMUSG00000035446.1"; havana_transcript "OTTMUST00000090680.1";
chr10	HAVANA	CDS	79703006	79703141	0	-	0	gene_id "ENSMUSG00000035835.15"; transcript_id "ENSMUST00000165601.8"; gene_type "protein_coding"; gene_name "Plppr3"; transcript_type "protein_coding"; transcript_name "Plppr3-204"; exon_number 4; exon_id "ENSMUSE00000315401.2"; level 2; protein_id "ENSMUSP00000128681.2"; transcript_support_level "3"; mgi_id "MGI:2388640"; tag "alternative_5_UTR"; tag "mRNA_end_NF"; tag "cds_end_NF"; havana_gene "OTTMUSG00000035446.1"; havana_transcript "OTTMUST00000090680.1";
chr10	HAVANA	exon	79703006	79703141	0	-	.	gene_id "ENSMUSG00000035835.15"; transcript_id "ENSMUST00000167707.2"; gene_type "protein_coding"; gene_name "Plppr3"; transcript_type "protein_coding"; transcript_name "Plppr3-208"; exon_number 4; exon_id "ENSMUSE00000315401.2"; level 2; protein_id "ENSMUSP00000132994.2"; transcript_support_level "3"; mgi_id "MGI:2388640"; tag "mRNA_end_NF"; tag "cds_end_NF"; havana_gene "OTTMUSG00000035446.1"; havana_transcript "OTTMUST00000090682.1";
chr10	HAVANA	CDS	79703006	79703141	0	-	0	gene_id "ENSMUSG00000035835.15"; transcript_id "ENSMUST00000167707.2"; gene_type "protein_coding"; gene_name "Plppr3"; transcript_type "protein_coding"; transcript_name "Plppr3-208"; exon_number 4; exon_id "ENSMUSE00000315401.2"; level 2; protein_id "ENSMUSP00000132994.2"; transcript_support_level "3"; mgi_id "MGI:2388640"; tag "mRNA_end_NF"; tag "cds_end_NF"; havana_gene "OTTMUSG00000035446.1"; havana_transcript "OTTMUST00000090682.1";
chr10	ENSEMBL_gcm37	exon	79703006	79703141	0.0304576081742934	-	.	gene_id "ENSMUSG00000035835.15"; transcript_id "ENSMUSG00000035835.15_tx_2"; exon_id "chr10_79703006_79703141_-"; exonnum "3"; txlen "1245";
chr10	HAVANA	exon	79703222	79703407	0	-	.	gene_id "ENSMUSG00000035835.15"; transcript_id "ENSMUST00000167250.8"; gene_type "protein_coding"; gene_name "Plppr3"; transcript_type "protein_coding"; transcript_name "Plppr3-207"; exon_number 2; exon_id "ENSMUSE00001220411.2"; level 2; protein_id "ENSMUSP00000130695.2"; transcript_support_level "2"; mgi_id "MGI:2388640"; tag "basic"; tag "appris_alternative_2"; tag "CCDS"; ccdsid "CCDS48622.1"; havana_gene "OTTMUSG00000035446.1"; havana_transcript "OTTMUST00000090674.1";
chr10	HAVANA	CDS	79703222	79703407	0	-	0	gene_id "ENSMUSG00000035835.15"; transcript_id "ENSMUST00000167250.8"; gene_type "protein_coding"; gene_name "Plppr3"; transcript_type "protein_coding"; transcript_name "Plppr3-207"; exon_number 2; exon_id "ENSMUSE00001220411.2"; level 2; protein_id "ENSMUSP00000130695.2"; transcript_support_level "2"; mgi_id "MGI:2388640"; tag "basic"; tag "appris_alternative_2"; tag "CCDS"; ccdsid "CCDS48622.1"; havana_gene "OTTMUSG00000035446.1"; havana_transcript "OTTMUST00000090674.1";
chr10	HAVANA	exon	79703222	79703407	0	-	.	gene_id "ENSMUSG00000035835.15"; transcript_id "ENSMUST00000113452.9"; gene_type "protein_coding"; gene_name "Plppr3"; transcript_type "retained_intron"; transcript_name "Plppr3-202"; exon_number 3; exon_id "ENSMUSE00001297497.2"; level 2; transcript_support_level "2"; mgi_id "MGI:2388640"; havana_gene "OTTMUSG00000035446.1"; havana_transcript "OTTMUST00000090675.1";
chr10	HAVANA	exon	79703222	79703407	0	-	.	gene_id "ENSMUSG00000035835.15"; transcript_id "ENSMUST00000166057.8"; gene_type "protein_coding"; gene_name "Plppr3"; transcript_type "retained_intron"; transcript_name "Plppr3-206"; exon_number 2; exon_id "ENSMUSE00001297497.2"; level 2; transcript_support_level "2"; mgi_id "MGI:2388640"; havana_gene "OTTMUSG00000035446.1"; havana_transcript "OTTMUST00000090676.1";
chr10	HAVANA	exon	79703222	79703407	0	-	.	gene_id "ENSMUSG00000035835.15"; transcript_id "ENSMUST00000092325.11"; gene_type "protein_coding"; gene_name "Plppr3"; transcript_type "protein_coding"; transcript_name "Plppr3-201"; exon_number 2; exon_id "ENSMUSE00001220411.2"; level 2; protein_id "ENSMUSP00000089979.5"; transcript_support_level "1"; mgi_id "MGI:2388640"; tag "basic"; tag "Ensembl_canonical"; tag "GENCODE_Primary"; tag "appris_principal_2"; tag "CCDS"; ccdsid "CCDS35971.1"; havana_gene "OTTMUSG00000035446.1"; havana_transcript "OTTMUST00000090677.1";
chr10	HAVANA	CDS	79703222	79703407	0	-	0	gene_id "ENSMUSG00000035835.15"; transcript_id "ENSMUST00000092325.11"; gene_type "protein_coding"; gene_name "Plppr3"; transcript_type "protein_coding"; transcript_name "Plppr3-201"; exon_number 2; exon_id "ENSMUSE00001220411.2"; level 2; protein_id "ENSMUSP00000089979.5"; transcript_support_level "1"; mgi_id "MGI:2388640"; tag "basic"; tag "Ensembl_canonical"; tag "GENCODE_Primary"; tag "appris_principal_2"; tag "CCDS"; ccdsid "CCDS35971.1"; havana_gene "OTTMUSG00000035446.1"; havana_transcript "OTTMUST00000090677.1";
chr10	HAVANA	exon	79703222	79703407	0	-	.	gene_id "ENSMUSG00000035835.15"; transcript_id "ENSMUST00000167897.8"; gene_type "protein_coding"; gene_name "Plppr3"; transcript_type "protein_coding"; transcript_name "Plppr3-209"; exon_number 2; exon_id "ENSMUSE00001220411.2"; level 2; protein_id "ENSMUSP00000127972.2"; transcript_support_level "3"; mgi_id "MGI:2388640"; tag "mRNA_end_NF"; tag "cds_end_NF"; havana_gene "OTTMUSG00000035446.1"; havana_transcript "OTTMUST00000090679.1";
chr10	HAVANA	CDS	79703222	79703407	0	-	0	gene_id "ENSMUSG00000035835.15"; transcript_id "ENSMUST00000167897.8"; gene_type "protein_coding"; gene_name "Plppr3"; transcript_type "protein_coding"; transcript_name "Plppr3-209"; exon_number 2; exon_id "ENSMUSE00001220411.2"; level 2; protein_id "ENSMUSP00000127972.2"; transcript_support_level "3"; mgi_id "MGI:2388640"; tag "mRNA_end_NF"; tag "cds_end_NF"; havana_gene "OTTMUSG00000035446.1"; havana_transcript "OTTMUST00000090679.1";
chr10	HAVANA	exon	79703222	79703407	0	-	.	gene_id "ENSMUSG00000035835.15"; transcript_id "ENSMUST00000165601.8"; gene_type "protein_coding"; gene_name "Plppr3"; transcript_type "protein_coding"; transcript_name "Plppr3-204"; exon_number 3; exon_id "ENSMUSE00001220411.2"; level 2; protein_id "ENSMUSP00000128681.2"; transcript_support_level "3"; mgi_id "MGI:2388640"; tag "alternative_5_UTR"; tag "mRNA_end_NF"; tag "cds_end_NF"; havana_gene "OTTMUSG00000035446.1"; havana_transcript "OTTMUST00000090680.1";
chr10	HAVANA	CDS	79703222	79703407	0	-	0	gene_id "ENSMUSG00000035835.15"; transcript_id "ENSMUST00000165601.8"; gene_type "protein_coding"; gene_name "Plppr3"; transcript_type "protein_coding"; transcript_name "Plppr3-204"; exon_number 3; exon_id "ENSMUSE00001220411.2"; level 2; protein_id "ENSMUSP00000128681.2"; transcript_support_level "3"; mgi_id "MGI:2388640"; tag "alternative_5_UTR"; tag "mRNA_end_NF"; tag "cds_end_NF"; havana_gene "OTTMUSG00000035446.1"; havana_transcript "OTTMUST00000090680.1";
chr10	HAVANA	exon	79703222	79703407	0	-	.	gene_id "ENSMUSG00000035835.15"; transcript_id "ENSMUST00000163111.2"; gene_type "protein_coding"; gene_name "Plppr3"; transcript_type "protein_coding_CDS_not_defined"; transcript_name "Plppr3-203"; exon_number 3; exon_id "ENSMUSE00001297497.2"; level 2; transcript_support_level "2"; mgi_id "MGI:2388640"; tag "mRNA_end_NF"; havana_gene "OTTMUSG00000035446.1"; havana_transcript "OTTMUST00000090681.1";
chr10	HAVANA	exon	79703222	79703407	0	-	.	gene_id "ENSMUSG00000035835.15"; transcript_id "ENSMUST00000167707.2"; gene_type "protein_coding"; gene_name "Plppr3"; transcript_type "protein_coding"; transcript_name "Plppr3-208"; exon_number 3; exon_id "ENSMUSE00001220411.2"; level 2; protein_id "ENSMUSP00000132994.2"; transcript_support_level "3"; mgi_id "MGI:2388640"; tag "mRNA_end_NF"; tag "cds_end_NF"; havana_gene "OTTMUSG00000035446.1"; havana_transcript "OTTMUST00000090682.1";
chr10	HAVANA	CDS	79703222	79703407	0	-	0	gene_id "ENSMUSG00000035835.15"; transcript_id "ENSMUST00000167707.2"; gene_type "protein_coding"; gene_name "Plppr3"; transcript_type "protein_coding"; transcript_name "Plppr3-208"; exon_number 3; exon_id "ENSMUSE00001220411.2"; level 2; protein_id "ENSMUSP00000132994.2"; transcript_support_level "3"; mgi_id "MGI:2388640"; tag "mRNA_end_NF"; tag "cds_end_NF"; havana_gene "OTTMUSG00000035446.1"; havana_transcript "OTTMUST00000090682.1";
chr10	ENSEMBL_gcm37	exon	79703222	79703407	0.0304576081742934	-	.	gene_id "ENSMUSG00000035835.15"; transcript_id "ENSMUSG00000035835.15_tx_2"; exon_id "chr10_79703222_79703407_-"; exonnum "2"; txlen "1245";
chr10	HAVANA	exon	79703293	79703407	0	-	.	gene_id "ENSMUSG00000035835.15"; transcript_id "ENSMUST00000166023.2"; gene_type "protein_coding"; gene_name "Plppr3"; transcript_type "protein_coding"; transcript_name "Plppr3-205"; exon_number 3; exon_id "ENSMUSE00000910001.2"; level 2; protein_id "ENSMUSP00000127171.2"; transcript_support_level "3"; mgi_id "MGI:2388640"; tag "alternative_5_UTR"; tag "mRNA_end_NF"; tag "cds_end_NF"; havana_gene "OTTMUSG00000035446.1"; havana_transcript "OTTMUST00000090683.1";
chr10	HAVANA	CDS	79703293	79703407	0	-	0	gene_id "ENSMUSG00000035835.15"; transcript_id "ENSMUST00000166023.2"; gene_type "protein_coding"; gene_name "Plppr3"; transcript_type "protein_coding"; transcript_name "Plppr3-205"; exon_number 3; exon_id "ENSMUSE00000910001.2"; level 2; protein_id "ENSMUSP00000127171.2"; transcript_support_level "3"; mgi_id "MGI:2388640"; tag "alternative_5_UTR"; tag "mRNA_end_NF"; tag "cds_end_NF"; havana_gene "OTTMUSG00000035446.1"; havana_transcript "OTTMUST00000090683.1";
chr10	HAVANA	transcript	79703293	79710204	0	-	.	gene_id "ENSMUSG00000035835.15"; transcript_id "ENSMUST00000166023.2"; gene_type "protein_coding"; gene_name "Plppr3"; transcript_type "protein_coding"; transcript_name "Plppr3-205"; level 2; protein_id "ENSMUSP00000127171.2"; transcript_support_level "3"; mgi_id "MGI:2388640"; tag "alternative_5_UTR"; tag "mRNA_end_NF"; tag "cds_end_NF"; havana_gene "OTTMUSG00000035446.1"; havana_transcript "OTTMUST00000090683.1";
chr10	sragcm37_ss	exon	79705117	79705217	0.0304576081742934	-	.	gene_id "ENSMUSG00000035835.15"; transcript_id "ENSMUSG00000035835.15_tx_2"; exon_id "chr10_79705117_79705217_-"; exonnum "1"; txlen "1245";
chr10	HAVANA	CDS	79709854	79709928	0	-	0	gene_id "ENSMUSG00000035835.15"; transcript_id "ENSMUST00000167250.8"; gene_type "protein_coding"; gene_name "Plppr3"; transcript_type "protein_coding"; transcript_name "Plppr3-207"; exon_number 1; exon_id "ENSMUSE00001265654.2"; level 2; protein_id "ENSMUSP00000130695.2"; transcript_support_level "2"; mgi_id "MGI:2388640"; tag "basic"; tag "appris_alternative_2"; tag "CCDS"; ccdsid "CCDS48622.1"; havana_gene "OTTMUSG00000035446.1"; havana_transcript "OTTMUST00000090674.1";
chr10	HAVANA	CDS	79709854	79709928	0	-	0	gene_id "ENSMUSG00000035835.15"; transcript_id "ENSMUST00000092325.11"; gene_type "protein_coding"; gene_name "Plppr3"; transcript_type "protein_coding"; transcript_name "Plppr3-201"; exon_number 1; exon_id "ENSMUSE00000493089.4"; level 2; protein_id "ENSMUSP00000089979.5"; transcript_support_level "1"; mgi_id "MGI:2388640"; tag "basic"; tag "Ensembl_canonical"; tag "GENCODE_Primary"; tag "appris_principal_2"; tag "CCDS"; ccdsid "CCDS35971.1"; havana_gene "OTTMUSG00000035446.1"; havana_transcript "OTTMUST00000090677.1";
chr10	HAVANA	CDS	79709854	79709928	0	-	0	gene_id "ENSMUSG00000035835.15"; transcript_id "ENSMUST00000167897.8"; gene_type "protein_coding"; gene_name "Plppr3"; transcript_type "protein_coding"; transcript_name "Plppr3-209"; exon_number 1; exon_id "ENSMUSE00000875662.2"; level 2; protein_id "ENSMUSP00000127972.2"; transcript_support_level "3"; mgi_id "MGI:2388640"; tag "mRNA_end_NF"; tag "cds_end_NF"; havana_gene "OTTMUSG00000035446.1"; havana_transcript "OTTMUST00000090679.1";
chr10	HAVANA	CDS	79709854	79709928	0	-	0	gene_id "ENSMUSG00000035835.15"; transcript_id "ENSMUST00000165601.8"; gene_type "protein_coding"; gene_name "Plppr3"; transcript_type "protein_coding"; transcript_name "Plppr3-204"; exon_number 2; exon_id "ENSMUSE00001216405.2"; level 2; protein_id "ENSMUSP00000128681.2"; transcript_support_level "3"; mgi_id "MGI:2388640"; tag "alternative_5_UTR"; tag "mRNA_end_NF"; tag "cds_end_NF"; havana_gene "OTTMUSG00000035446.1"; havana_transcript "OTTMUST00000090680.1";
chr10	HAVANA	CDS	79709854	79709928	0	-	0	gene_id "ENSMUSG00000035835.15"; transcript_id "ENSMUST00000167707.2"; gene_type "protein_coding"; gene_name "Plppr3"; transcript_type "protein_coding"; transcript_name "Plppr3-208"; exon_number 2; exon_id "ENSMUSE00001216405.2"; level 2; protein_id "ENSMUSP00000132994.2"; transcript_support_level "3"; mgi_id "MGI:2388640"; tag "mRNA_end_NF"; tag "cds_end_NF"; havana_gene "OTTMUSG00000035446.1"; havana_transcript "OTTMUST00000090682.1";
chr10	HAVANA	CDS	79709854	79709928	0	-	0	gene_id "ENSMUSG00000035835.15"; transcript_id "ENSMUST00000166023.2"; gene_type "protein_coding"; gene_name "Plppr3"; transcript_type "protein_coding"; transcript_name "Plppr3-205"; exon_number 2; exon_id "ENSMUSE00000903754.2"; level 2; protein_id "ENSMUSP00000127171.2"; transcript_support_level "3"; mgi_id "MGI:2388640"; tag "alternative_5_UTR"; tag "mRNA_end_NF"; tag "cds_end_NF"; havana_gene "OTTMUSG00000035446.1"; havana_transcript "OTTMUST00000090683.1";
chr10	HAVANA	exon	79709854	79709941	0	-	.	gene_id "ENSMUSG00000035835.15"; transcript_id "ENSMUST00000165601.8"; gene_type "protein_coding"; gene_name "Plppr3"; transcript_type "protein_coding"; transcript_name "Plppr3-204"; exon_number 2; exon_id "ENSMUSE00001216405.2"; level 2; protein_id "ENSMUSP00000128681.2"; transcript_support_level "3"; mgi_id "MGI:2388640"; tag "alternative_5_UTR"; tag "mRNA_end_NF"; tag "cds_end_NF"; havana_gene "OTTMUSG00000035446.1"; havana_transcript "OTTMUST00000090680.1";
chr10	HAVANA	exon	79709854	79709941	0	-	.	gene_id "ENSMUSG00000035835.15"; transcript_id "ENSMUST00000163111.2"; gene_type "protein_coding"; gene_name "Plppr3"; transcript_type "protein_coding_CDS_not_defined"; transcript_name "Plppr3-203"; exon_number 2; exon_id "ENSMUSE00001247514.2"; level 2; transcript_support_level "2"; mgi_id "MGI:2388640"; tag "mRNA_end_NF"; havana_gene "OTTMUSG00000035446.1"; havana_transcript "OTTMUST00000090681.1";
chr10	HAVANA	exon	79709854	79709941	0	-	.	gene_id "ENSMUSG00000035835.15"; transcript_id "ENSMUST00000167707.2"; gene_type "protein_coding"; gene_name "Plppr3"; transcript_type "protein_coding"; transcript_name "Plppr3-208"; exon_number 2; exon_id "ENSMUSE00001216405.2"; level 2; protein_id "ENSMUSP00000132994.2"; transcript_support_level "3"; mgi_id "MGI:2388640"; tag "mRNA_end_NF"; tag "cds_end_NF"; havana_gene "OTTMUSG00000035446.1"; havana_transcript "OTTMUST00000090682.1";
chr10	HAVANA	exon	79709854	79709989	0	-	.	gene_id "ENSMUSG00000035835.15"; transcript_id "ENSMUST00000166023.2"; gene_type "protein_coding"; gene_name "Plppr3"; transcript_type "protein_coding"; transcript_name "Plppr3-205"; exon_number 2; exon_id "ENSMUSE00000903754.2"; level 2; protein_id "ENSMUSP00000127171.2"; transcript_support_level "3"; mgi_id "MGI:2388640"; tag "alternative_5_UTR"; tag "mRNA_end_NF"; tag "cds_end_NF"; havana_gene "OTTMUSG00000035446.1"; havana_transcript "OTTMUST00000090683.1";
chr10	HAVANA	exon	79709854	79710004	0	-	.	gene_id "ENSMUSG00000035835.15"; transcript_id "ENSMUST00000113452.9"; gene_type "protein_coding"; gene_name "Plppr3"; transcript_type "retained_intron"; transcript_name "Plppr3-202"; exon_number 2; exon_id "ENSMUSE00000875005.2"; level 2; transcript_support_level "2"; mgi_id "MGI:2388640"; havana_gene "OTTMUSG00000035446.1"; havana_transcript "OTTMUST00000090675.1";
chr10	HAVANA	exon	79709854	79710058	0	-	.	gene_id "ENSMUSG00000035835.15"; transcript_id "ENSMUST00000167897.8"; gene_type "protein_coding"; gene_name "Plppr3"; transcript_type "protein_coding"; transcript_name "Plppr3-209"; exon_number 1; exon_id "ENSMUSE00000875662.2"; level 2; protein_id "ENSMUSP00000127972.2"; transcript_support_level "3"; mgi_id "MGI:2388640"; tag "mRNA_end_NF"; tag "cds_end_NF"; havana_gene "OTTMUSG00000035446.1"; havana_transcript "OTTMUST00000090679.1";
chr10	HAVANA	exon	79709854	79710404	0	-	.	gene_id "ENSMUSG00000035835.15"; transcript_id "ENSMUST00000167250.8"; gene_type "protein_coding"; gene_name "Plppr3"; transcript_type "protein_coding"; transcript_name "Plppr3-207"; exon_number 1; exon_id "ENSMUSE00001265654.2"; level 2; protein_id "ENSMUSP00000130695.2"; transcript_support_level "2"; mgi_id "MGI:2388640"; tag "basic"; tag "appris_alternative_2"; tag "CCDS"; ccdsid "CCDS48622.1"; havana_gene "OTTMUSG00000035446.1"; havana_transcript "OTTMUST00000090674.1";
chr10	HAVANA	exon	79709854	79710404	0	-	.	gene_id "ENSMUSG00000035835.15"; transcript_id "ENSMUST00000166057.8"; gene_type "protein_coding"; gene_name "Plppr3"; transcript_type "retained_intron"; transcript_name "Plppr3-206"; exon_number 1; exon_id "ENSMUSE00001286103.2"; level 2; transcript_support_level "2"; mgi_id "MGI:2388640"; havana_gene "OTTMUSG00000035446.1"; havana_transcript "OTTMUST00000090676.1";
chr10	HAVANA	exon	79709854	79710468	0	-	.	gene_id "ENSMUSG00000035835.15"; transcript_id "ENSMUST00000092325.11"; gene_type "protein_coding"; gene_name "Plppr3"; transcript_type "protein_coding"; transcript_name "Plppr3-201"; exon_number 1; exon_id "ENSMUSE00000493089.4"; level 2; protein_id "ENSMUSP00000089979.5"; transcript_support_level "1"; mgi_id "MGI:2388640"; tag "basic"; tag "Ensembl_canonical"; tag "GENCODE_Primary"; tag "appris_principal_2"; tag "CCDS"; ccdsid "CCDS35971.1"; havana_gene "OTTMUSG00000035446.1"; havana_transcript "OTTMUST00000090677.1";
chr10	HAVANA	start_codon	79709926	79709928	0	-	0	gene_id "ENSMUSG00000035835.15"; transcript_id "ENSMUST00000167250.8"; gene_type "protein_coding"; gene_name "Plppr3"; transcript_type "protein_coding"; transcript_name "Plppr3-207"; exon_number 1; exon_id "ENSMUSE00001265654.2"; level 2; protein_id "ENSMUSP00000130695.2"; transcript_support_level "2"; mgi_id "MGI:2388640"; tag "basic"; tag "appris_alternative_2"; tag "CCDS"; ccdsid "CCDS48622.1"; havana_gene "OTTMUSG00000035446.1"; havana_transcript "OTTMUST00000090674.1";
chr10	HAVANA	start_codon	79709926	79709928	0	-	0	gene_id "ENSMUSG00000035835.15"; transcript_id "ENSMUST00000092325.11"; gene_type "protein_coding"; gene_name "Plppr3"; transcript_type "protein_coding"; transcript_name "Plppr3-201"; exon_number 1; exon_id "ENSMUSE00000493089.4"; level 2; protein_id "ENSMUSP00000089979.5"; transcript_support_level "1"; mgi_id "MGI:2388640"; tag "basic"; tag "Ensembl_canonical"; tag "GENCODE_Primary"; tag "appris_principal_2"; tag "CCDS"; ccdsid "CCDS35971.1"; havana_gene "OTTMUSG00000035446.1"; havana_transcript "OTTMUST00000090677.1";
chr10	HAVANA	start_codon	79709926	79709928	0	-	0	gene_id "ENSMUSG00000035835.15"; transcript_id "ENSMUST00000167897.8"; gene_type "protein_coding"; gene_name "Plppr3"; transcript_type "protein_coding"; transcript_name "Plppr3-209"; exon_number 1; exon_id "ENSMUSE00000875662.2"; level 2; protein_id "ENSMUSP00000127972.2"; transcript_support_level "3"; mgi_id "MGI:2388640"; tag "mRNA_end_NF"; tag "cds_end_NF"; havana_gene "OTTMUSG00000035446.1"; havana_transcript "OTTMUST00000090679.1";
chr10	HAVANA	start_codon	79709926	79709928	0	-	0	gene_id "ENSMUSG00000035835.15"; transcript_id "ENSMUST00000165601.8"; gene_type "protein_coding"; gene_name "Plppr3"; transcript_type "protein_coding"; transcript_name "Plppr3-204"; exon_number 2; exon_id "ENSMUSE00001216405.2"; level 2; protein_id "ENSMUSP00000128681.2"; transcript_support_level "3"; mgi_id "MGI:2388640"; tag "alternative_5_UTR"; tag "mRNA_end_NF"; tag "cds_end_NF"; havana_gene "OTTMUSG00000035446.1"; havana_transcript "OTTMUST00000090680.1";
chr10	HAVANA	start_codon	79709926	79709928	0	-	0	gene_id "ENSMUSG00000035835.15"; transcript_id "ENSMUST00000167707.2"; gene_type "protein_coding"; gene_name "Plppr3"; transcript_type "protein_coding"; transcript_name "Plppr3-208"; exon_number 2; exon_id "ENSMUSE00001216405.2"; level 2; protein_id "ENSMUSP00000132994.2"; transcript_support_level "3"; mgi_id "MGI:2388640"; tag "mRNA_end_NF"; tag "cds_end_NF"; havana_gene "OTTMUSG00000035446.1"; havana_transcript "OTTMUST00000090682.1";
chr10	HAVANA	start_codon	79709926	79709928	0	-	0	gene_id "ENSMUSG00000035835.15"; transcript_id "ENSMUST00000166023.2"; gene_type "protein_coding"; gene_name "Plppr3"; transcript_type "protein_coding"; transcript_name "Plppr3-205"; exon_number 2; exon_id "ENSMUSE00000903754.2"; level 2; protein_id "ENSMUSP00000127171.2"; transcript_support_level "3"; mgi_id "MGI:2388640"; tag "alternative_5_UTR"; tag "mRNA_end_NF"; tag "cds_end_NF"; havana_gene "OTTMUSG00000035446.1"; havana_transcript "OTTMUST00000090683.1";
chr10	HAVANA	UTR	79709929	79709941	0	-	.	gene_id "ENSMUSG00000035835.15"; transcript_id "ENSMUST00000165601.8"; gene_type "protein_coding"; gene_name "Plppr3"; transcript_type "protein_coding"; transcript_name "Plppr3-204"; exon_number 2; exon_id "ENSMUSE00001216405.2"; level 2; protein_id "ENSMUSP00000128681.2"; transcript_support_level "3"; mgi_id "MGI:2388640"; tag "alternative_5_UTR"; tag "mRNA_end_NF"; tag "cds_end_NF"; havana_gene "OTTMUSG00000035446.1"; havana_transcript "OTTMUST00000090680.1";
chr10	HAVANA	UTR	79709929	79709941	0	-	.	gene_id "ENSMUSG00000035835.15"; transcript_id "ENSMUST00000167707.2"; gene_type "protein_coding"; gene_name "Plppr3"; transcript_type "protein_coding"; transcript_name "Plppr3-208"; exon_number 2; exon_id "ENSMUSE00001216405.2"; level 2; protein_id "ENSMUSP00000132994.2"; transcript_support_level "3"; mgi_id "MGI:2388640"; tag "mRNA_end_NF"; tag "cds_end_NF"; havana_gene "OTTMUSG00000035446.1"; havana_transcript "OTTMUST00000090682.1";
chr10	HAVANA	UTR	79709929	79709989	0	-	.	gene_id "ENSMUSG00000035835.15"; transcript_id "ENSMUST00000166023.2"; gene_type "protein_coding"; gene_name "Plppr3"; transcript_type "protein_coding"; transcript_name "Plppr3-205"; exon_number 2; exon_id "ENSMUSE00000903754.2"; level 2; protein_id "ENSMUSP00000127171.2"; transcript_support_level "3"; mgi_id "MGI:2388640"; tag "alternative_5_UTR"; tag "mRNA_end_NF"; tag "cds_end_NF"; havana_gene "OTTMUSG00000035446.1"; havana_transcript "OTTMUST00000090683.1";
chr10	HAVANA	UTR	79709929	79710058	0	-	.	gene_id "ENSMUSG00000035835.15"; transcript_id "ENSMUST00000167897.8"; gene_type "protein_coding"; gene_name "Plppr3"; transcript_type "protein_coding"; transcript_name "Plppr3-209"; exon_number 1; exon_id "ENSMUSE00000875662.2"; level 2; protein_id "ENSMUSP00000127972.2"; transcript_support_level "3"; mgi_id "MGI:2388640"; tag "mRNA_end_NF"; tag "cds_end_NF"; havana_gene "OTTMUSG00000035446.1"; havana_transcript "OTTMUST00000090679.1";
chr10	HAVANA	UTR	79709929	79710404	0	-	.	gene_id "ENSMUSG00000035835.15"; transcript_id "ENSMUST00000167250.8"; gene_type "protein_coding"; gene_name "Plppr3"; transcript_type "protein_coding"; transcript_name "Plppr3-207"; exon_number 1; exon_id "ENSMUSE00001265654.2"; level 2; protein_id "ENSMUSP00000130695.2"; transcript_support_level "2"; mgi_id "MGI:2388640"; tag "basic"; tag "appris_alternative_2"; tag "CCDS"; ccdsid "CCDS48622.1"; havana_gene "OTTMUSG00000035446.1"; havana_transcript "OTTMUST00000090674.1";
chr10	HAVANA	UTR	79709929	79710468	0	-	.	gene_id "ENSMUSG00000035835.15"; transcript_id "ENSMUST00000092325.11"; gene_type "protein_coding"; gene_name "Plppr3"; transcript_type "protein_coding"; transcript_name "Plppr3-201"; exon_number 1; exon_id "ENSMUSE00000493089.4"; level 2; protein_id "ENSMUSP00000089979.5"; transcript_support_level "1"; mgi_id "MGI:2388640"; tag "basic"; tag "Ensembl_canonical"; tag "GENCODE_Primary"; tag "appris_principal_2"; tag "CCDS"; ccdsid "CCDS35971.1"; havana_gene "OTTMUSG00000035446.1"; havana_transcript "OTTMUST00000090677.1";
chr10	HAVANA	exon	79710123	79710200	0	-	.	gene_id "ENSMUSG00000035835.15"; transcript_id "ENSMUST00000113452.9"; gene_type "protein_coding"; gene_name "Plppr3"; transcript_type "retained_intron"; transcript_name "Plppr3-202"; exon_number 1; exon_id "ENSMUSE00000876314.2"; level 2; transcript_support_level "2"; mgi_id "MGI:2388640"; havana_gene "OTTMUSG00000035446.1"; havana_transcript "OTTMUST00000090675.1";
chr10	HAVANA	exon	79710123	79710204	0	-	.	gene_id "ENSMUSG00000035835.15"; transcript_id "ENSMUST00000166023.2"; gene_type "protein_coding"; gene_name "Plppr3"; transcript_type "protein_coding"; transcript_name "Plppr3-205"; exon_number 1; exon_id "ENSMUSE00000886431.2"; level 2; protein_id "ENSMUSP00000127171.2"; transcript_support_level "3"; mgi_id "MGI:2388640"; tag "alternative_5_UTR"; tag "mRNA_end_NF"; tag "cds_end_NF"; havana_gene "OTTMUSG00000035446.1"; havana_transcript "OTTMUST00000090683.1";
chr10	HAVANA	UTR	79710123	79710204	0	-	.	gene_id "ENSMUSG00000035835.15"; transcript_id "ENSMUST00000166023.2"; gene_type "protein_coding"; gene_name "Plppr3"; transcript_type "protein_coding"; transcript_name "Plppr3-205"; exon_number 1; exon_id "ENSMUSE00000886431.2"; level 2; protein_id "ENSMUSP00000127171.2"; transcript_support_level "3"; mgi_id "MGI:2388640"; tag "alternative_5_UTR"; tag "mRNA_end_NF"; tag "cds_end_NF"; havana_gene "OTTMUSG00000035446.1"; havana_transcript "OTTMUST00000090683.1";
chr10	HAVANA	exon	79710123	79710223	0	-	.	gene_id "ENSMUSG00000035835.15"; transcript_id "ENSMUST00000163111.2"; gene_type "protein_coding"; gene_name "Plppr3"; transcript_type "protein_coding_CDS_not_defined"; transcript_name "Plppr3-203"; exon_number 1; exon_id "ENSMUSE00000888872.2"; level 2; transcript_support_level "2"; mgi_id "MGI:2388640"; tag "mRNA_end_NF"; havana_gene "OTTMUSG00000035446.1"; havana_transcript "OTTMUST00000090681.1";
chr10	HAVANA	exon	79710123	79710233	0	-	.	gene_id "ENSMUSG00000035835.15"; transcript_id "ENSMUST00000167707.2"; gene_type "protein_coding"; gene_name "Plppr3"; transcript_type "protein_coding"; transcript_name "Plppr3-208"; exon_number 1; exon_id "ENSMUSE00000882967.2"; level 2; protein_id "ENSMUSP00000132994.2"; transcript_support_level "3"; mgi_id "MGI:2388640"; tag "mRNA_end_NF"; tag "cds_end_NF"; havana_gene "OTTMUSG00000035446.1"; havana_transcript "OTTMUST00000090682.1";
chr10	HAVANA	UTR	79710123	79710233	0	-	.	gene_id "ENSMUSG00000035835.15"; transcript_id "ENSMUST00000167707.2"; gene_type "protein_coding"; gene_name "Plppr3"; transcript_type "protein_coding"; transcript_name "Plppr3-208"; exon_number 1; exon_id "ENSMUSE00000882967.2"; level 2; protein_id "ENSMUSP00000132994.2"; transcript_support_level "3"; mgi_id "MGI:2388640"; tag "mRNA_end_NF"; tag "cds_end_NF"; havana_gene "OTTMUSG00000035446.1"; havana_transcript "OTTMUST00000090682.1";
chr10	HAVANA	exon	79710123	79710242	0	-	.	gene_id "ENSMUSG00000035835.15"; transcript_id "ENSMUST00000165601.8"; gene_type "protein_coding"; gene_name "Plppr3"; transcript_type "protein_coding"; transcript_name "Plppr3-204"; exon_number 1; exon_id "ENSMUSE00000908946.2"; level 2; protein_id "ENSMUSP00000128681.2"; transcript_support_level "3"; mgi_id "MGI:2388640"; tag "alternative_5_UTR"; tag "mRNA_end_NF"; tag "cds_end_NF"; havana_gene "OTTMUSG00000035446.1"; havana_transcript "OTTMUST00000090680.1";
chr10	HAVANA	UTR	79710123	79710242	0	-	.	gene_id "ENSMUSG00000035835.15"; transcript_id "ENSMUST00000165601.8"; gene_type "protein_coding"; gene_name "Plppr3"; transcript_type "protein_coding"; transcript_name "Plppr3-204"; exon_number 1; exon_id "ENSMUSE00000908946.2"; level 2; protein_id "ENSMUSP00000128681.2"; transcript_support_level "3"; mgi_id "MGI:2388640"; tag "alternative_5_UTR"; tag "mRNA_end_NF"; tag "cds_end_NF"; havana_gene "OTTMUSG00000035446.1"; havana_transcript "OTTMUST00000090680.1";
```
