## Supplementary material for "Significantly Improved Mouse and Rat Genome Annotation Using Sequence Read Archive RNA-seq Data": mouse_SRA_GENCODE_M37.gtf: mouse_SRA_GENCODE_M37.gtf (part 176 of 1572)

```
chr10	HAVANA	UTR	79730542	79731120	0	-	.	gene_id "ENSMUSG00000013833.16"; transcript_id "ENSMUST00000105378.9"; gene_type "protein_coding"; gene_name "Med16"; transcript_type "protein_coding"; transcript_name "Med16-201"; exon_number 15; exon_id "ENSMUSE00000887530.2"; level 2; protein_id "ENSMUSP00000101017.4"; transcript_support_level "1"; mgi_id "MGI:2158394"; tag "upstream_ATG"; tag "basic"; tag "Ensembl_canonical"; tag "GENCODE_Primary"; tag "appris_principal_1"; havana_gene "OTTMUSG00000035229.1"; havana_transcript "OTTMUST00000089793.1";
chr10	HAVANA	exon	79730542	79731244	0	-	.	gene_id "ENSMUSG00000013833.16"; transcript_id "ENSMUST00000105378.9"; gene_type "protein_coding"; gene_name "Med16"; transcript_type "protein_coding"; transcript_name "Med16-201"; exon_number 15; exon_id "ENSMUSE00000887530.2"; level 2; protein_id "ENSMUSP00000101017.4"; transcript_support_level "1"; mgi_id "MGI:2158394"; tag "upstream_ATG"; tag "basic"; tag "Ensembl_canonical"; tag "GENCODE_Primary"; tag "appris_principal_1"; havana_gene "OTTMUSG00000035229.1"; havana_transcript "OTTMUST00000089793.1";
chr10	HAVANA	transcript	79730542	79744755	0	-	.	gene_id "ENSMUSG00000013833.16"; transcript_id "ENSMUST00000105378.9"; gene_type "protein_coding"; gene_name "Med16"; transcript_type "protein_coding"; transcript_name "Med16-201"; level 2; protein_id "ENSMUSP00000101017.4"; transcript_support_level "1"; mgi_id "MGI:2158394"; tag "upstream_ATG"; tag "basic"; tag "Ensembl_canonical"; tag "GENCODE_Primary"; tag "appris_principal_1"; havana_gene "OTTMUSG00000035229.1"; havana_transcript "OTTMUST00000089793.1";
chr10	HAVANA	gene	79730542	79744757	0	-	.	gene_id "ENSMUSG00000013833.16"; gene_type "protein_coding"; gene_name "Med16"; level 2; mgi_id "MGI:2158394"; havana_gene "OTTMUSG00000035229.1";
chr10	HAVANA	UTR	79730769	79731120	0	-	.	gene_id "ENSMUSG00000013833.16"; transcript_id "ENSMUST00000165684.8"; gene_type "protein_coding"; gene_name "Med16"; transcript_type "protein_coding"; transcript_name "Med16-204"; exon_number 15; exon_id "ENSMUSE00000883794.2"; level 2; protein_id "ENSMUSP00000129375.3"; transcript_support_level "1"; mgi_id "MGI:2158394"; tag "alternative_5_UTR"; tag "NAGNAG_splice_site"; tag "upstream_ATG"; tag "basic"; tag "appris_principal_1"; havana_gene "OTTMUSG00000035229.1"; havana_transcript "OTTMUST00000089795.1";
chr10	HAVANA	exon	79730769	79731244	0	-	.	gene_id "ENSMUSG00000013833.16"; transcript_id "ENSMUST00000165684.8"; gene_type "protein_coding"; gene_name "Med16"; transcript_type "protein_coding"; transcript_name "Med16-204"; exon_number 15; exon_id "ENSMUSE00000883794.2"; level 2; protein_id "ENSMUSP00000129375.3"; transcript_support_level "1"; mgi_id "MGI:2158394"; tag "alternative_5_UTR"; tag "NAGNAG_splice_site"; tag "upstream_ATG"; tag "basic"; tag "appris_principal_1"; havana_gene "OTTMUSG00000035229.1"; havana_transcript "OTTMUST00000089795.1";
chr10	ENSEMBL_gcm37	exon	79730769	79731244	0.542583796468886	-	.	gene_id "ENSMUSG00000013833.16"; transcript_id "ENSMUSG00000013833.16_tx_2"; exon_id "chr10_79730769_79731244_-"; exonnum "16"; txlen "3022";
chr10	ENSEMBL_gcm37	exon	79730769	79731244	0.37980865752822	-	.	gene_id "ENSMUSG00000013833.16"; transcript_id "ENSMUSG00000013833.16_tx_3"; exon_id "chr10_79730769_79731244_-"; exonnum "16"; txlen "3160";
chr10	HAVANA	transcript	79730769	79744732	0	-	.	gene_id "ENSMUSG00000013833.16"; transcript_id "ENSMUST00000165684.8"; gene_type "protein_coding"; gene_name "Med16"; transcript_type "protein_coding"; transcript_name "Med16-204"; level 2; protein_id "ENSMUSP00000129375.3"; transcript_support_level "1"; mgi_id "MGI:2158394"; tag "alternative_5_UTR"; tag "NAGNAG_splice_site"; tag "upstream_ATG"; tag "basic"; tag "appris_principal_1"; havana_gene "OTTMUSG00000035229.1"; havana_transcript "OTTMUST00000089795.1";
chr10	HAVANA	stop_codon	79731118	79731120	0	-	0	gene_id "ENSMUSG00000013833.16"; transcript_id "ENSMUST00000105378.9"; gene_type "protein_coding"; gene_name "Med16"; transcript_type "protein_coding"; transcript_name "Med16-201"; exon_number 15; exon_id "ENSMUSE00000887530.2"; level 2; protein_id "ENSMUSP00000101017.4"; transcript_support_level "1"; mgi_id "MGI:2158394"; tag "upstream_ATG"; tag "basic"; tag "Ensembl_canonical"; tag "GENCODE_Primary"; tag "appris_principal_1"; havana_gene "OTTMUSG00000035229.1"; havana_transcript "OTTMUST00000089793.1";
chr10	HAVANA	stop_codon	79731118	79731120	0	-	0	gene_id "ENSMUSG00000013833.16"; transcript_id "ENSMUST00000165684.8"; gene_type "protein_coding"; gene_name "Med16"; transcript_type "protein_coding"; transcript_name "Med16-204"; exon_number 15; exon_id "ENSMUSE00000883794.2"; level 2; protein_id "ENSMUSP00000129375.3"; transcript_support_level "1"; mgi_id "MGI:2158394"; tag "alternative_5_UTR"; tag "NAGNAG_splice_site"; tag "upstream_ATG"; tag "basic"; tag "appris_principal_1"; havana_gene "OTTMUSG00000035229.1"; havana_transcript "OTTMUST00000089795.1";
chr10	HAVANA	CDS	79731121	79731244	0	-	1	gene_id "ENSMUSG00000013833.16"; transcript_id "ENSMUST00000105378.9"; gene_type "protein_coding"; gene_name "Med16"; transcript_type "protein_coding"; transcript_name "Med16-201"; exon_number 15; exon_id "ENSMUSE00000887530.2"; level 2; protein_id "ENSMUSP00000101017.4"; transcript_support_level "1"; mgi_id "MGI:2158394"; tag "upstream_ATG"; tag "basic"; tag "Ensembl_canonical"; tag "GENCODE_Primary"; tag "appris_principal_1"; havana_gene "OTTMUSG00000035229.1"; havana_transcript "OTTMUST00000089793.1";
chr10	HAVANA	CDS	79731121	79731244	0	-	1	gene_id "ENSMUSG00000013833.16"; transcript_id "ENSMUST00000165684.8"; gene_type "protein_coding"; gene_name "Med16"; transcript_type "protein_coding"; transcript_name "Med16-204"; exon_number 15; exon_id "ENSMUSE00000883794.2"; level 2; protein_id "ENSMUSP00000129375.3"; transcript_support_level "1"; mgi_id "MGI:2158394"; tag "alternative_5_UTR"; tag "NAGNAG_splice_site"; tag "upstream_ATG"; tag "basic"; tag "appris_principal_1"; havana_gene "OTTMUSG00000035229.1"; havana_transcript "OTTMUST00000089795.1";
chr10	HAVANA	exon	79731461	79731544	0	-	.	gene_id "ENSMUSG00000013833.16"; transcript_id "ENSMUST00000105378.9"; gene_type "protein_coding"; gene_name "Med16"; transcript_type "protein_coding"; transcript_name "Med16-201"; exon_number 14; exon_id "ENSMUSE00000365582.3"; level 2; protein_id "ENSMUSP00000101017.4"; transcript_support_level "1"; mgi_id "MGI:2158394"; tag "upstream_ATG"; tag "basic"; tag "Ensembl_canonical"; tag "GENCODE_Primary"; tag "appris_principal_1"; havana_gene "OTTMUSG00000035229.1"; havana_transcript "OTTMUST00000089793.1";
chr10	HAVANA	CDS	79731461	79731544	0	-	1	gene_id "ENSMUSG00000013833.16"; transcript_id "ENSMUST00000105378.9"; gene_type "protein_coding"; gene_name "Med16"; transcript_type "protein_coding"; transcript_name "Med16-201"; exon_number 14; exon_id "ENSMUSE00000365582.3"; level 2; protein_id "ENSMUSP00000101017.4"; transcript_support_level "1"; mgi_id "MGI:2158394"; tag "upstream_ATG"; tag "basic"; tag "Ensembl_canonical"; tag "GENCODE_Primary"; tag "appris_principal_1"; havana_gene "OTTMUSG00000035229.1"; havana_transcript "OTTMUST00000089793.1";
chr10	HAVANA	exon	79731461	79731544	0	-	.	gene_id "ENSMUSG00000013833.16"; transcript_id "ENSMUST00000165684.8"; gene_type "protein_coding"; gene_name "Med16"; transcript_type "protein_coding"; transcript_name "Med16-204"; exon_number 14; exon_id "ENSMUSE00000365582.3"; level 2; protein_id "ENSMUSP00000129375.3"; transcript_support_level "1"; mgi_id "MGI:2158394"; tag "alternative_5_UTR"; tag "NAGNAG_splice_site"; tag "upstream_ATG"; tag "basic"; tag "appris_principal_1"; havana_gene "OTTMUSG00000035229.1"; havana_transcript "OTTMUST00000089795.1";
chr10	HAVANA	CDS	79731461	79731544	0	-	1	gene_id "ENSMUSG00000013833.16"; transcript_id "ENSMUST00000165684.8"; gene_type "protein_coding"; gene_name "Med16"; transcript_type "protein_coding"; transcript_name "Med16-204"; exon_number 14; exon_id "ENSMUSE00000365582.3"; level 2; protein_id "ENSMUSP00000129375.3"; transcript_support_level "1"; mgi_id "MGI:2158394"; tag "alternative_5_UTR"; tag "NAGNAG_splice_site"; tag "upstream_ATG"; tag "basic"; tag "appris_principal_1"; havana_gene "OTTMUSG00000035229.1"; havana_transcript "OTTMUST00000089795.1";
chr10	ENSEMBL_gcm37	exon	79731461	79731544	0.542583796468886	-	.	gene_id "ENSMUSG00000013833.16"; transcript_id "ENSMUSG00000013833.16_tx_2"; exon_id "chr10_79731461_79731544_-"; exonnum "15"; txlen "3022";
chr10	ENSEMBL_gcm37	exon	79731461	79731544	0.37980865752822	-	.	gene_id "ENSMUSG00000013833.16"; transcript_id "ENSMUSG00000013833.16_tx_3"; exon_id "chr10_79731461_79731544_-"; exonnum "15"; txlen "3160";
chr10	HAVANA	exon	79732182	79732398	0	-	.	gene_id "ENSMUSG00000013833.16"; transcript_id "ENSMUST00000105378.9"; gene_type "protein_coding"; gene_name "Med16"; transcript_type "protein_coding"; transcript_name "Med16-201"; exon_number 13; exon_id "ENSMUSE00000413862.2"; level 2; protein_id "ENSMUSP00000101017.4"; transcript_support_level "1"; mgi_id "MGI:2158394"; tag "upstream_ATG"; tag "basic"; tag "Ensembl_canonical"; tag "GENCODE_Primary"; tag "appris_principal_1"; havana_gene "OTTMUSG00000035229.1"; havana_transcript "OTTMUST00000089793.1";
chr10	HAVANA	CDS	79732182	79732398	0	-	2	gene_id "ENSMUSG00000013833.16"; transcript_id "ENSMUST00000105378.9"; gene_type "protein_coding"; gene_name "Med16"; transcript_type "protein_coding"; transcript_name "Med16-201"; exon_number 13; exon_id "ENSMUSE00000413862.2"; level 2; protein_id "ENSMUSP00000101017.4"; transcript_support_level "1"; mgi_id "MGI:2158394"; tag "upstream_ATG"; tag "basic"; tag "Ensembl_canonical"; tag "GENCODE_Primary"; tag "appris_principal_1"; havana_gene "OTTMUSG00000035229.1"; havana_transcript "OTTMUST00000089793.1";
chr10	HAVANA	exon	79732182	79732398	0	-	.	gene_id "ENSMUSG00000013833.16"; transcript_id "ENSMUST00000165684.8"; gene_type "protein_coding"; gene_name "Med16"; transcript_type "protein_coding"; transcript_name "Med16-204"; exon_number 13; exon_id "ENSMUSE00000413862.2"; level 2; protein_id "ENSMUSP00000129375.3"; transcript_support_level "1"; mgi_id "MGI:2158394"; tag "alternative_5_UTR"; tag "NAGNAG_splice_site"; tag "upstream_ATG"; tag "basic"; tag "appris_principal_1"; havana_gene "OTTMUSG00000035229.1"; havana_transcript "OTTMUST00000089795.1";
chr10	HAVANA	CDS	79732182	79732398	0	-	2	gene_id "ENSMUSG00000013833.16"; transcript_id "ENSMUST00000165684.8"; gene_type "protein_coding"; gene_name "Med16"; transcript_type "protein_coding"; transcript_name "Med16-204"; exon_number 13; exon_id "ENSMUSE00000413862.2"; level 2; protein_id "ENSMUSP00000129375.3"; transcript_support_level "1"; mgi_id "MGI:2158394"; tag "alternative_5_UTR"; tag "NAGNAG_splice_site"; tag "upstream_ATG"; tag "basic"; tag "appris_principal_1"; havana_gene "OTTMUSG00000035229.1"; havana_transcript "OTTMUST00000089795.1";
chr10	ENSEMBL_gcm37	exon	79732182	79732398	0.542583796468886	-	.	gene_id "ENSMUSG00000013833.16"; transcript_id "ENSMUSG00000013833.16_tx_2"; exon_id "chr10_79732182_79732398_-"; exonnum "14"; txlen "3022";
chr10	ENSEMBL_gcm37	exon	79732182	79732398	0.37980865752822	-	.	gene_id "ENSMUSG00000013833.16"; transcript_id "ENSMUSG00000013833.16_tx_3"; exon_id "chr10_79732182_79732398_-"; exonnum "14"; txlen "3160";
chr10	HAVANA	exon	79732593	79732785	0	-	.	gene_id "ENSMUSG00000013833.16"; transcript_id "ENSMUST00000105378.9"; gene_type "protein_coding"; gene_name "Med16"; transcript_type "protein_coding"; transcript_name "Med16-201"; exon_number 12; exon_id "ENSMUSE00000314789.2"; level 2; protein_id "ENSMUSP00000101017.4"; transcript_support_level "1"; mgi_id "MGI:2158394"; tag "upstream_ATG"; tag "basic"; tag "Ensembl_canonical"; tag "GENCODE_Primary"; tag "appris_principal_1"; havana_gene "OTTMUSG00000035229.1"; havana_transcript "OTTMUST00000089793.1";
chr10	HAVANA	CDS	79732593	79732785	0	-	0	gene_id "ENSMUSG00000013833.16"; transcript_id "ENSMUST00000105378.9"; gene_type "protein_coding"; gene_name "Med16"; transcript_type "protein_coding"; transcript_name "Med16-201"; exon_number 12; exon_id "ENSMUSE00000314789.2"; level 2; protein_id "ENSMUSP00000101017.4"; transcript_support_level "1"; mgi_id "MGI:2158394"; tag "upstream_ATG"; tag "basic"; tag "Ensembl_canonical"; tag "GENCODE_Primary"; tag "appris_principal_1"; havana_gene "OTTMUSG00000035229.1"; havana_transcript "OTTMUST00000089793.1";
chr10	HAVANA	exon	79732593	79732785	0	-	.	gene_id "ENSMUSG00000013833.16"; transcript_id "ENSMUST00000165684.8"; gene_type "protein_coding"; gene_name "Med16"; transcript_type "protein_coding"; transcript_name "Med16-204"; exon_number 12; exon_id "ENSMUSE00000314789.2"; level 2; protein_id "ENSMUSP00000129375.3"; transcript_support_level "1"; mgi_id "MGI:2158394"; tag "alternative_5_UTR"; tag "NAGNAG_splice_site"; tag "upstream_ATG"; tag "basic"; tag "appris_principal_1"; havana_gene "OTTMUSG00000035229.1"; havana_transcript "OTTMUST00000089795.1";
chr10	HAVANA	CDS	79732593	79732785	0	-	0	gene_id "ENSMUSG00000013833.16"; transcript_id "ENSMUST00000165684.8"; gene_type "protein_coding"; gene_name "Med16"; transcript_type "protein_coding"; transcript_name "Med16-204"; exon_number 12; exon_id "ENSMUSE00000314789.2"; level 2; protein_id "ENSMUSP00000129375.3"; transcript_support_level "1"; mgi_id "MGI:2158394"; tag "alternative_5_UTR"; tag "NAGNAG_splice_site"; tag "upstream_ATG"; tag "basic"; tag "appris_principal_1"; havana_gene "OTTMUSG00000035229.1"; havana_transcript "OTTMUST00000089795.1";
chr10	ENSEMBL_gcm37	exon	79732593	79732785	0.542583796468886	-	.	gene_id "ENSMUSG00000013833.16"; transcript_id "ENSMUSG00000013833.16_tx_2"; exon_id "chr10_79732593_79732785_-"; exonnum "13"; txlen "3022";
chr10	ENSEMBL_gcm37	exon	79732593	79732785	0.37980865752822	-	.	gene_id "ENSMUSG00000013833.16"; transcript_id "ENSMUSG00000013833.16_tx_3"; exon_id "chr10_79732593_79732785_-"; exonnum "13"; txlen "3160";
chr10	HAVANA	exon	79733399	79733532	0	-	.	gene_id "ENSMUSG00000013833.16"; transcript_id "ENSMUST00000105378.9"; gene_type "protein_coding"; gene_name "Med16"; transcript_type "protein_coding"; transcript_name "Med16-201"; exon_number 11; exon_id "ENSMUSE00000100919.2"; level 2; protein_id "ENSMUSP00000101017.4"; transcript_support_level "1"; mgi_id "MGI:2158394"; tag "upstream_ATG"; tag "basic"; tag "Ensembl_canonical"; tag "GENCODE_Primary"; tag "appris_principal_1"; havana_gene "OTTMUSG00000035229.1"; havana_transcript "OTTMUST00000089793.1";
chr10	HAVANA	CDS	79733399	79733532	0	-	2	gene_id "ENSMUSG00000013833.16"; transcript_id "ENSMUST00000105378.9"; gene_type "protein_coding"; gene_name "Med16"; transcript_type "protein_coding"; transcript_name "Med16-201"; exon_number 11; exon_id "ENSMUSE00000100919.2"; level 2; protein_id "ENSMUSP00000101017.4"; transcript_support_level "1"; mgi_id "MGI:2158394"; tag "upstream_ATG"; tag "basic"; tag "Ensembl_canonical"; tag "GENCODE_Primary"; tag "appris_principal_1"; havana_gene "OTTMUSG00000035229.1"; havana_transcript "OTTMUST00000089793.1";
chr10	HAVANA	exon	79733399	79733532	0	-	.	gene_id "ENSMUSG00000013833.16"; transcript_id "ENSMUST00000165684.8"; gene_type "protein_coding"; gene_name "Med16"; transcript_type "protein_coding"; transcript_name "Med16-204"; exon_number 11; exon_id "ENSMUSE00000100919.2"; level 2; protein_id "ENSMUSP00000129375.3"; transcript_support_level "1"; mgi_id "MGI:2158394"; tag "alternative_5_UTR"; tag "NAGNAG_splice_site"; tag "upstream_ATG"; tag "basic"; tag "appris_principal_1"; havana_gene "OTTMUSG00000035229.1"; havana_transcript "OTTMUST00000089795.1";
chr10	HAVANA	CDS	79733399	79733532	0	-	2	gene_id "ENSMUSG00000013833.16"; transcript_id "ENSMUST00000165684.8"; gene_type "protein_coding"; gene_name "Med16"; transcript_type "protein_coding"; transcript_name "Med16-204"; exon_number 11; exon_id "ENSMUSE00000100919.2"; level 2; protein_id "ENSMUSP00000129375.3"; transcript_support_level "1"; mgi_id "MGI:2158394"; tag "alternative_5_UTR"; tag "NAGNAG_splice_site"; tag "upstream_ATG"; tag "basic"; tag "appris_principal_1"; havana_gene "OTTMUSG00000035229.1"; havana_transcript "OTTMUST00000089795.1";
chr10	ENSEMBL_gcm37	exon	79733399	79733532	0.542583796468886	-	.	gene_id "ENSMUSG00000013833.16"; transcript_id "ENSMUSG00000013833.16_tx_2"; exon_id "chr10_79733399_79733532_-"; exonnum "12"; txlen "3022";
chr10	ENSEMBL_gcm37	exon	79733399	79733532	0.37980865752822	-	.	gene_id "ENSMUSG00000013833.16"; transcript_id "ENSMUSG00000013833.16_tx_3"; exon_id "chr10_79733399_79733532_-"; exonnum "12"; txlen "3160";
chr10	HAVANA	exon	79734070	79734280	0	-	.	gene_id "ENSMUSG00000013833.16"; transcript_id "ENSMUST00000105378.9"; gene_type "protein_coding"; gene_name "Med16"; transcript_type "protein_coding"; transcript_name "Med16-201"; exon_number 10; exon_id "ENSMUSE00001251141.2"; level 2; protein_id "ENSMUSP00000101017.4"; transcript_support_level "1"; mgi_id "MGI:2158394"; tag "upstream_ATG"; tag "basic"; tag "Ensembl_canonical"; tag "GENCODE_Primary"; tag "appris_principal_1"; havana_gene "OTTMUSG00000035229.1"; havana_transcript "OTTMUST00000089793.1";
chr10	HAVANA	CDS	79734070	79734280	0	-	0	gene_id "ENSMUSG00000013833.16"; transcript_id "ENSMUST00000105378.9"; gene_type "protein_coding"; gene_name "Med16"; transcript_type "protein_coding"; transcript_name "Med16-201"; exon_number 10; exon_id "ENSMUSE00001251141.2"; level 2; protein_id "ENSMUSP00000101017.4"; transcript_support_level "1"; mgi_id "MGI:2158394"; tag "upstream_ATG"; tag "basic"; tag "Ensembl_canonical"; tag "GENCODE_Primary"; tag "appris_principal_1"; havana_gene "OTTMUSG00000035229.1"; havana_transcript "OTTMUST00000089793.1";
chr10	HAVANA	exon	79734070	79734280	0	-	.	gene_id "ENSMUSG00000013833.16"; transcript_id "ENSMUST00000165684.8"; gene_type "protein_coding"; gene_name "Med16"; transcript_type "protein_coding"; transcript_name "Med16-204"; exon_number 10; exon_id "ENSMUSE00001251141.2"; level 2; protein_id "ENSMUSP00000129375.3"; transcript_support_level "1"; mgi_id "MGI:2158394"; tag "alternative_5_UTR"; tag "NAGNAG_splice_site"; tag "upstream_ATG"; tag "basic"; tag "appris_principal_1"; havana_gene "OTTMUSG00000035229.1"; havana_transcript "OTTMUST00000089795.1";
chr10	HAVANA	CDS	79734070	79734280	0	-	0	gene_id "ENSMUSG00000013833.16"; transcript_id "ENSMUST00000165684.8"; gene_type "protein_coding"; gene_name "Med16"; transcript_type "protein_coding"; transcript_name "Med16-204"; exon_number 10; exon_id "ENSMUSE00001251141.2"; level 2; protein_id "ENSMUSP00000129375.3"; transcript_support_level "1"; mgi_id "MGI:2158394"; tag "alternative_5_UTR"; tag "NAGNAG_splice_site"; tag "upstream_ATG"; tag "basic"; tag "appris_principal_1"; havana_gene "OTTMUSG00000035229.1"; havana_transcript "OTTMUST00000089795.1";
chr10	HAVANA	exon	79734070	79734280	0	-	.	gene_id "ENSMUSG00000013833.16"; transcript_id "ENSMUST00000170375.2"; gene_type "protein_coding"; gene_name "Med16"; transcript_type "retained_intron"; transcript_name "Med16-206"; exon_number 3; exon_id "ENSMUSE00001305054.2"; level 2; transcript_support_level "2"; mgi_id "MGI:2158394"; havana_gene "OTTMUSG00000035229.1"; havana_transcript "OTTMUST00000089810.1";
chr10	ENSEMBL_gcm37	exon	79734070	79734280	0.542583796468886	-	.	gene_id "ENSMUSG00000013833.16"; transcript_id "ENSMUSG00000013833.16_tx_2"; exon_id "chr10_79734070_79734280_-"; exonnum "11"; txlen "3022";
chr10	ENSEMBL_gcm37	exon	79734070	79734280	0.37980865752822	-	.	gene_id "ENSMUSG00000013833.16"; transcript_id "ENSMUSG00000013833.16_tx_3"; exon_id "chr10_79734070_79734280_-"; exonnum "11"; txlen "3160";
chr10	HAVANA	transcript	79734070	79735519	0	-	.	gene_id "ENSMUSG00000013833.16"; transcript_id "ENSMUST00000170375.2"; gene_type "protein_coding"; gene_name "Med16"; transcript_type "retained_intron"; transcript_name "Med16-206"; level 2; transcript_support_level "2"; mgi_id "MGI:2158394"; havana_gene "OTTMUSG00000035229.1"; havana_transcript "OTTMUST00000089810.1";
chr10	HAVANA	exon	79734731	79734937	0	-	.	gene_id "ENSMUSG00000013833.16"; transcript_id "ENSMUST00000105378.9"; gene_type "protein_coding"; gene_name "Med16"; transcript_type "protein_coding"; transcript_name "Med16-201"; exon_number 9; exon_id "ENSMUSE00001222805.2"; level 2; protein_id "ENSMUSP00000101017.4"; transcript_support_level "1"; mgi_id "MGI:2158394"; tag "upstream_ATG"; tag "basic"; tag "Ensembl_canonical"; tag "GENCODE_Primary"; tag "appris_principal_1"; havana_gene "OTTMUSG00000035229.1"; havana_transcript "OTTMUST00000089793.1";
chr10	HAVANA	CDS	79734731	79734937	0	-	0	gene_id "ENSMUSG00000013833.16"; transcript_id "ENSMUST00000105378.9"; gene_type "protein_coding"; gene_name "Med16"; transcript_type "protein_coding"; transcript_name "Med16-201"; exon_number 9; exon_id "ENSMUSE00001222805.2"; level 2; protein_id "ENSMUSP00000101017.4"; transcript_support_level "1"; mgi_id "MGI:2158394"; tag "upstream_ATG"; tag "basic"; tag "Ensembl_canonical"; tag "GENCODE_Primary"; tag "appris_principal_1"; havana_gene "OTTMUSG00000035229.1"; havana_transcript "OTTMUST00000089793.1";
chr10	HAVANA	exon	79734731	79734937	0	-	.	gene_id "ENSMUSG00000013833.16"; transcript_id "ENSMUST00000165684.8"; gene_type "protein_coding"; gene_name "Med16"; transcript_type "protein_coding"; transcript_name "Med16-204"; exon_number 9; exon_id "ENSMUSE00001222805.2"; level 2; protein_id "ENSMUSP00000129375.3"; transcript_support_level "1"; mgi_id "MGI:2158394"; tag "alternative_5_UTR"; tag "NAGNAG_splice_site"; tag "upstream_ATG"; tag "basic"; tag "appris_principal_1"; havana_gene "OTTMUSG00000035229.1"; havana_transcript "OTTMUST00000089795.1";
chr10	HAVANA	CDS	79734731	79734937	0	-	0	gene_id "ENSMUSG00000013833.16"; transcript_id "ENSMUST00000165684.8"; gene_type "protein_coding"; gene_name "Med16"; transcript_type "protein_coding"; transcript_name "Med16-204"; exon_number 9; exon_id "ENSMUSE00001222805.2"; level 2; protein_id "ENSMUSP00000129375.3"; transcript_support_level "1"; mgi_id "MGI:2158394"; tag "alternative_5_UTR"; tag "NAGNAG_splice_site"; tag "upstream_ATG"; tag "basic"; tag "appris_principal_1"; havana_gene "OTTMUSG00000035229.1"; havana_transcript "OTTMUST00000089795.1";
chr10	HAVANA	exon	79734731	79734937	0	-	.	gene_id "ENSMUSG00000013833.16"; transcript_id "ENSMUST00000170375.2"; gene_type "protein_coding"; gene_name "Med16"; transcript_type "retained_intron"; transcript_name "Med16-206"; exon_number 2; exon_id "ENSMUSE00001226542.2"; level 2; transcript_support_level "2"; mgi_id "MGI:2158394"; havana_gene "OTTMUSG00000035229.1"; havana_transcript "OTTMUST00000089810.1";
chr10	ENSEMBL_gcm37	exon	79734731	79734937	0.542583796468886	-	.	gene_id "ENSMUSG00000013833.16"; transcript_id "ENSMUSG00000013833.16_tx_2"; exon_id "chr10_79734731_79734937_-"; exonnum "10"; txlen "3022";
chr10	ENSEMBL_gcm37	exon	79734731	79734937	0.37980865752822	-	.	gene_id "ENSMUSG00000013833.16"; transcript_id "ENSMUSG00000013833.16_tx_3"; exon_id "chr10_79734731_79734937_-"; exonnum "10"; txlen "3160";
chr10	HAVANA	exon	79735035	79735243	0	-	.	gene_id "ENSMUSG00000013833.16"; transcript_id "ENSMUST00000105378.9"; gene_type "protein_coding"; gene_name "Med16"; transcript_type "protein_coding"; transcript_name "Med16-201"; exon_number 8; exon_id "ENSMUSE00000314867.2"; level 2; protein_id "ENSMUSP00000101017.4"; transcript_support_level "1"; mgi_id "MGI:2158394"; tag "upstream_ATG"; tag "basic"; tag "Ensembl_canonical"; tag "GENCODE_Primary"; tag "appris_principal_1"; havana_gene "OTTMUSG00000035229.1"; havana_transcript "OTTMUST00000089793.1";
chr10	HAVANA	CDS	79735035	79735243	0	-	2	gene_id "ENSMUSG00000013833.16"; transcript_id "ENSMUST00000105378.9"; gene_type "protein_coding"; gene_name "Med16"; transcript_type "protein_coding"; transcript_name "Med16-201"; exon_number 8; exon_id "ENSMUSE00000314867.2"; level 2; protein_id "ENSMUSP00000101017.4"; transcript_support_level "1"; mgi_id "MGI:2158394"; tag "upstream_ATG"; tag "basic"; tag "Ensembl_canonical"; tag "GENCODE_Primary"; tag "appris_principal_1"; havana_gene "OTTMUSG00000035229.1"; havana_transcript "OTTMUST00000089793.1";
chr10	HAVANA	exon	79735035	79735243	0	-	.	gene_id "ENSMUSG00000013833.16"; transcript_id "ENSMUST00000165684.8"; gene_type "protein_coding"; gene_name "Med16"; transcript_type "protein_coding"; transcript_name "Med16-204"; exon_number 8; exon_id "ENSMUSE00000314867.2"; level 2; protein_id "ENSMUSP00000129375.3"; transcript_support_level "1"; mgi_id "MGI:2158394"; tag "alternative_5_UTR"; tag "NAGNAG_splice_site"; tag "upstream_ATG"; tag "basic"; tag "appris_principal_1"; havana_gene "OTTMUSG00000035229.1"; havana_transcript "OTTMUST00000089795.1";
chr10	HAVANA	CDS	79735035	79735243	0	-	2	gene_id "ENSMUSG00000013833.16"; transcript_id "ENSMUST00000165684.8"; gene_type "protein_coding"; gene_name "Med16"; transcript_type "protein_coding"; transcript_name "Med16-204"; exon_number 8; exon_id "ENSMUSE00000314867.2"; level 2; protein_id "ENSMUSP00000129375.3"; transcript_support_level "1"; mgi_id "MGI:2158394"; tag "alternative_5_UTR"; tag "NAGNAG_splice_site"; tag "upstream_ATG"; tag "basic"; tag "appris_principal_1"; havana_gene "OTTMUSG00000035229.1"; havana_transcript "OTTMUST00000089795.1";
chr10	ENSEMBL_gcm37	exon	79735035	79735243	0.542583796468886	-	.	gene_id "ENSMUSG00000013833.16"; transcript_id "ENSMUSG00000013833.16_tx_2"; exon_id "chr10_79735035_79735243_-"; exonnum "9"; txlen "3022";
chr10	ENSEMBL_gcm37	exon	79735035	79735243	0.37980865752822	-	.	gene_id "ENSMUSG00000013833.16"; transcript_id "ENSMUSG00000013833.16_tx_3"; exon_id "chr10_79735035_79735243_-"; exonnum "9"; txlen "3160";
chr10	HAVANA	exon	79735035	79735519	0	-	.	gene_id "ENSMUSG00000013833.16"; transcript_id "ENSMUST00000170375.2"; gene_type "protein_coding"; gene_name "Med16"; transcript_type "retained_intron"; transcript_name "Med16-206"; exon_number 1; exon_id "ENSMUSE00000877532.2"; level 2; transcript_support_level "2"; mgi_id "MGI:2158394"; havana_gene "OTTMUSG00000035229.1"; havana_transcript "OTTMUST00000089810.1";
chr10	sragcm37_mid	exon	79735448	79735507	0.542583796468886	-	.	gene_id "ENSMUSG00000013833.16"; transcript_id "ENSMUSG00000013833.16_tx_2"; exon_id "chr10_79735448_79735507_-"; exonnum "8"; txlen "3022";
chr10	sragcm37_mid	exon	79735448	79735507	0.37980865752822	-	.	gene_id "ENSMUSG00000013833.16"; transcript_id "ENSMUSG00000013833.16_tx_3"; exon_id "chr10_79735448_79735507_-"; exonnum "8"; txlen "3160";
chr10	HAVANA	exon	79735931	79736086	0	-	.	gene_id "ENSMUSG00000013833.16"; transcript_id "ENSMUST00000105378.9"; gene_type "protein_coding"; gene_name "Med16"; transcript_type "protein_coding"; transcript_name "Med16-201"; exon_number 7; exon_id "ENSMUSE00000100923.2"; level 2; protein_id "ENSMUSP00000101017.4"; transcript_support_level "1"; mgi_id "MGI:2158394"; tag "upstream_ATG"; tag "basic"; tag "Ensembl_canonical"; tag "GENCODE_Primary"; tag "appris_principal_1"; havana_gene "OTTMUSG00000035229.1"; havana_transcript "OTTMUST00000089793.1";
chr10	HAVANA	CDS	79735931	79736086	0	-	2	gene_id "ENSMUSG00000013833.16"; transcript_id "ENSMUST00000105378.9"; gene_type "protein_coding"; gene_name "Med16"; transcript_type "protein_coding"; transcript_name "Med16-201"; exon_number 7; exon_id "ENSMUSE00000100923.2"; level 2; protein_id "ENSMUSP00000101017.4"; transcript_support_level "1"; mgi_id "MGI:2158394"; tag "upstream_ATG"; tag "basic"; tag "Ensembl_canonical"; tag "GENCODE_Primary"; tag "appris_principal_1"; havana_gene "OTTMUSG00000035229.1"; havana_transcript "OTTMUST00000089793.1";
chr10	HAVANA	exon	79735931	79736086	0	-	.	gene_id "ENSMUSG00000013833.16"; transcript_id "ENSMUST00000165684.8"; gene_type "protein_coding"; gene_name "Med16"; transcript_type "protein_coding"; transcript_name "Med16-204"; exon_number 7; exon_id "ENSMUSE00000100923.2"; level 2; protein_id "ENSMUSP00000129375.3"; transcript_support_level "1"; mgi_id "MGI:2158394"; tag "alternative_5_UTR"; tag "NAGNAG_splice_site"; tag "upstream_ATG"; tag "basic"; tag "appris_principal_1"; havana_gene "OTTMUSG00000035229.1"; havana_transcript "OTTMUST00000089795.1";
chr10	HAVANA	CDS	79735931	79736086	0	-	2	gene_id "ENSMUSG00000013833.16"; transcript_id "ENSMUST00000165684.8"; gene_type "protein_coding"; gene_name "Med16"; transcript_type "protein_coding"; transcript_name "Med16-204"; exon_number 7; exon_id "ENSMUSE00000100923.2"; level 2; protein_id "ENSMUSP00000129375.3"; transcript_support_level "1"; mgi_id "MGI:2158394"; tag "alternative_5_UTR"; tag "NAGNAG_splice_site"; tag "upstream_ATG"; tag "basic"; tag "appris_principal_1"; havana_gene "OTTMUSG00000035229.1"; havana_transcript "OTTMUST00000089795.1";
chr10	ENSEMBL_gcm37	exon	79735931	79736086	0.542583796468886	-	.	gene_id "ENSMUSG00000013833.16"; transcript_id "ENSMUSG00000013833.16_tx_2"; exon_id "chr10_79735931_79736086_-"; exonnum "7"; txlen "3022";
chr10	ENSEMBL_gcm37	exon	79735931	79736086	0.37980865752822	-	.	gene_id "ENSMUSG00000013833.16"; transcript_id "ENSMUSG00000013833.16_tx_3"; exon_id "chr10_79735931_79736086_-"; exonnum "7"; txlen "3160";
chr10	HAVANA	exon	79737672	79738362	0	-	.	gene_id "ENSMUSG00000013833.16"; transcript_id "ENSMUST00000163125.2"; gene_type "protein_coding"; gene_name "Med16"; transcript_type "retained_intron"; transcript_name "Med16-202"; exon_number 6; exon_id "ENSMUSE00000887580.2"; level 2; transcript_support_level "5"; mgi_id "MGI:2158394"; havana_gene "OTTMUSG00000035229.1"; havana_transcript "OTTMUST00000089794.1";
chr10	HAVANA	transcript	79737672	79744652	0	-	.	gene_id "ENSMUSG00000013833.16"; transcript_id "ENSMUST00000163125.2"; gene_type "protein_coding"; gene_name "Med16"; transcript_type "retained_intron"; transcript_name "Med16-202"; level 2; transcript_support_level "5"; mgi_id "MGI:2158394"; havana_gene "OTTMUSG00000035229.1"; havana_transcript "OTTMUST00000089794.1";
chr10	HAVANA	exon	79738257	79738362	0	-	.	gene_id "ENSMUSG00000013833.16"; transcript_id "ENSMUST00000105378.9"; gene_type "protein_coding"; gene_name "Med16"; transcript_type "protein_coding"; transcript_name "Med16-201"; exon_number 6; exon_id "ENSMUSE00000100917.2"; level 2; protein_id "ENSMUSP00000101017.4"; transcript_support_level "1"; mgi_id "MGI:2158394"; tag "upstream_ATG"; tag "basic"; tag "Ensembl_canonical"; tag "GENCODE_Primary"; tag "appris_principal_1"; havana_gene "OTTMUSG00000035229.1"; havana_transcript "OTTMUST00000089793.1";
chr10	HAVANA	CDS	79738257	79738362	0	-	0	gene_id "ENSMUSG00000013833.16"; transcript_id "ENSMUST00000105378.9"; gene_type "protein_coding"; gene_name "Med16"; transcript_type "protein_coding"; transcript_name "Med16-201"; exon_number 6; exon_id "ENSMUSE00000100917.2"; level 2; protein_id "ENSMUSP00000101017.4"; transcript_support_level "1"; mgi_id "MGI:2158394"; tag "upstream_ATG"; tag "basic"; tag "Ensembl_canonical"; tag "GENCODE_Primary"; tag "appris_principal_1"; havana_gene "OTTMUSG00000035229.1"; havana_transcript "OTTMUST00000089793.1";
chr10	HAVANA	exon	79738257	79738362	0	-	.	gene_id "ENSMUSG00000013833.16"; transcript_id "ENSMUST00000165684.8"; gene_type "protein_coding"; gene_name "Med16"; transcript_type "protein_coding"; transcript_name "Med16-204"; exon_number 6; exon_id "ENSMUSE00000100917.2"; level 2; protein_id "ENSMUSP00000129375.3"; transcript_support_level "1"; mgi_id "MGI:2158394"; tag "alternative_5_UTR"; tag "NAGNAG_splice_site"; tag "upstream_ATG"; tag "basic"; tag "appris_principal_1"; havana_gene "OTTMUSG00000035229.1"; havana_transcript "OTTMUST00000089795.1";
chr10	HAVANA	CDS	79738257	79738362	0	-	0	gene_id "ENSMUSG00000013833.16"; transcript_id "ENSMUST00000165684.8"; gene_type "protein_coding"; gene_name "Med16"; transcript_type "protein_coding"; transcript_name "Med16-204"; exon_number 6; exon_id "ENSMUSE00000100917.2"; level 2; protein_id "ENSMUSP00000129375.3"; transcript_support_level "1"; mgi_id "MGI:2158394"; tag "alternative_5_UTR"; tag "NAGNAG_splice_site"; tag "upstream_ATG"; tag "basic"; tag "appris_principal_1"; havana_gene "OTTMUSG00000035229.1"; havana_transcript "OTTMUST00000089795.1";
chr10	ENSEMBL_gcm37	exon	79738257	79738362	0.542583796468886	-	.	gene_id "ENSMUSG00000013833.16"; transcript_id "ENSMUSG00000013833.16_tx_2"; exon_id "chr10_79738257_79738362_-"; exonnum "6"; txlen "3022";
chr10	ENSEMBL_gcm37	exon	79738257	79738362	0.37980865752822	-	.	gene_id "ENSMUSG00000013833.16"; transcript_id "ENSMUSG00000013833.16_tx_3"; exon_id "chr10_79738257_79738362_-"; exonnum "6"; txlen "3160";
chr10	HAVANA	exon	79738831	79739262	0	-	.	gene_id "ENSMUSG00000013833.16"; transcript_id "ENSMUST00000105378.9"; gene_type "protein_coding"; gene_name "Med16"; transcript_type "protein_coding"; transcript_name "Med16-201"; exon_number 5; exon_id "ENSMUSE00001266612.2"; level 2; protein_id "ENSMUSP00000101017.4"; transcript_support_level "1"; mgi_id "MGI:2158394"; tag "upstream_ATG"; tag "basic"; tag "Ensembl_canonical"; tag "GENCODE_Primary"; tag "appris_principal_1"; havana_gene "OTTMUSG00000035229.1"; havana_transcript "OTTMUST00000089793.1";
chr10	HAVANA	CDS	79738831	79739262	0	-	0	gene_id "ENSMUSG00000013833.16"; transcript_id "ENSMUST00000105378.9"; gene_type "protein_coding"; gene_name "Med16"; transcript_type "protein_coding"; transcript_name "Med16-201"; exon_number 5; exon_id "ENSMUSE00001266612.2"; level 2; protein_id "ENSMUSP00000101017.4"; transcript_support_level "1"; mgi_id "MGI:2158394"; tag "upstream_ATG"; tag "basic"; tag "Ensembl_canonical"; tag "GENCODE_Primary"; tag "appris_principal_1"; havana_gene "OTTMUSG00000035229.1"; havana_transcript "OTTMUST00000089793.1";
chr10	HAVANA	exon	79738831	79739262	0	-	.	gene_id "ENSMUSG00000013833.16"; transcript_id "ENSMUST00000165684.8"; gene_type "protein_coding"; gene_name "Med16"; transcript_type "protein_coding"; transcript_name "Med16-204"; exon_number 5; exon_id "ENSMUSE00001266612.2"; level 2; protein_id "ENSMUSP00000129375.3"; transcript_support_level "1"; mgi_id "MGI:2158394"; tag "alternative_5_UTR"; tag "NAGNAG_splice_site"; tag "upstream_ATG"; tag "basic"; tag "appris_principal_1"; havana_gene "OTTMUSG00000035229.1"; havana_transcript "OTTMUST00000089795.1";
chr10	HAVANA	CDS	79738831	79739262	0	-	0	gene_id "ENSMUSG00000013833.16"; transcript_id "ENSMUST00000165684.8"; gene_type "protein_coding"; gene_name "Med16"; transcript_type "protein_coding"; transcript_name "Med16-204"; exon_number 5; exon_id "ENSMUSE00001266612.2"; level 2; protein_id "ENSMUSP00000129375.3"; transcript_support_level "1"; mgi_id "MGI:2158394"; tag "alternative_5_UTR"; tag "NAGNAG_splice_site"; tag "upstream_ATG"; tag "basic"; tag "appris_principal_1"; havana_gene "OTTMUSG00000035229.1"; havana_transcript "OTTMUST00000089795.1";
chr10	HAVANA	exon	79738831	79739262	0	-	.	gene_id "ENSMUSG00000013833.16"; transcript_id "ENSMUST00000163125.2"; gene_type "protein_coding"; gene_name "Med16"; transcript_type "retained_intron"; transcript_name "Med16-202"; exon_number 5; exon_id "ENSMUSE00001220237.2"; level 2; transcript_support_level "5"; mgi_id "MGI:2158394"; havana_gene "OTTMUSG00000035229.1"; havana_transcript "OTTMUST00000089794.1";
chr10	ENSEMBL_gcm37	exon	79738831	79739262	0.542583796468886	-	.	gene_id "ENSMUSG00000013833.16"; transcript_id "ENSMUSG00000013833.16_tx_2"; exon_id "chr10_79738831_79739262_-"; exonnum "5"; txlen "3022";
chr10	ENSEMBL_gcm37	exon	79738831	79739262	0.37980865752822	-	.	gene_id "ENSMUSG00000013833.16"; transcript_id "ENSMUSG00000013833.16_tx_3"; exon_id "chr10_79738831_79739262_-"; exonnum "5"; txlen "3160";
chr10	HAVANA	exon	79739013	79739262	0	-	.	gene_id "ENSMUSG00000013833.16"; transcript_id "ENSMUST00000164705.8"; gene_type "protein_coding"; gene_name "Med16"; transcript_type "protein_coding"; transcript_name "Med16-203"; exon_number 5; exon_id "ENSMUSE00000895636.2"; level 2; protein_id "ENSMUSP00000129229.2"; transcript_support_level "3"; mgi_id "MGI:2158394"; tag "mRNA_end_NF"; tag "cds_end_NF"; tag "alternative_5_UTR"; havana_gene "OTTMUSG00000035229.1"; havana_transcript "OTTMUST00000089797.1";
chr10	HAVANA	CDS	79739013	79739262	0	-	0	gene_id "ENSMUSG00000013833.16"; transcript_id "ENSMUST00000164705.8"; gene_type "protein_coding"; gene_name "Med16"; transcript_type "protein_coding"; transcript_name "Med16-203"; exon_number 5; exon_id "ENSMUSE00000895636.2"; level 2; protein_id "ENSMUSP00000129229.2"; transcript_support_level "3"; mgi_id "MGI:2158394"; tag "mRNA_end_NF"; tag "cds_end_NF"; tag "alternative_5_UTR"; havana_gene "OTTMUSG00000035229.1"; havana_transcript "OTTMUST00000089797.1";
chr10	HAVANA	transcript	79739013	79744744	0	-	.	gene_id "ENSMUSG00000013833.16"; transcript_id "ENSMUST00000164705.8"; gene_type "protein_coding"; gene_name "Med16"; transcript_type "protein_coding"; transcript_name "Med16-203"; level 2; protein_id "ENSMUSP00000129229.2"; transcript_support_level "3"; mgi_id "MGI:2158394"; tag "mRNA_end_NF"; tag "cds_end_NF"; tag "alternative_5_UTR"; havana_gene "OTTMUSG00000035229.1"; havana_transcript "OTTMUST00000089797.1";
chr10	HAVANA	exon	79739189	79739262	0	-	.	gene_id "ENSMUSG00000013833.16"; transcript_id "ENSMUST00000166964.8"; gene_type "protein_coding"; gene_name "Med16"; transcript_type "protein_coding"; transcript_name "Med16-205"; exon_number 5; exon_id "ENSMUSE00000881178.2"; level 2; protein_id "ENSMUSP00000128463.2"; transcript_support_level "3"; mgi_id "MGI:2158394"; tag "mRNA_end_NF"; tag "cds_end_NF"; tag "alternative_5_UTR"; havana_gene "OTTMUSG00000035229.1"; havana_transcript "OTTMUST00000089798.1";
chr10	HAVANA	CDS	79739189	79739262	0	-	0	gene_id "ENSMUSG00000013833.16"; transcript_id "ENSMUST00000166964.8"; gene_type "protein_coding"; gene_name "Med16"; transcript_type "protein_coding"; transcript_name "Med16-205"; exon_number 5; exon_id "ENSMUSE00000881178.2"; level 2; protein_id "ENSMUSP00000128463.2"; transcript_support_level "3"; mgi_id "MGI:2158394"; tag "mRNA_end_NF"; tag "cds_end_NF"; tag "alternative_5_UTR"; havana_gene "OTTMUSG00000035229.1"; havana_transcript "OTTMUST00000089798.1";
chr10	HAVANA	transcript	79739189	79744155	0	-	.	gene_id "ENSMUSG00000013833.16"; transcript_id "ENSMUST00000166964.8"; gene_type "protein_coding"; gene_name "Med16"; transcript_type "protein_coding"; transcript_name "Med16-205"; level 2; protein_id "ENSMUSP00000128463.2"; transcript_support_level "3"; mgi_id "MGI:2158394"; tag "mRNA_end_NF"; tag "cds_end_NF"; tag "alternative_5_UTR"; havana_gene "OTTMUSG00000035229.1"; havana_transcript "OTTMUST00000089798.1";
chr10	HAVANA	exon	79739216	79739262	0	-	.	gene_id "ENSMUSG00000013833.16"; transcript_id "ENSMUST00000170409.2"; gene_type "protein_coding"; gene_name "Med16"; transcript_type "protein_coding"; transcript_name "Med16-207"; exon_number 4; exon_id "ENSMUSE00000912597.2"; level 2; protein_id "ENSMUSP00000126729.2"; transcript_support_level "3"; mgi_id "MGI:2158394"; tag "mRNA_end_NF"; tag "cds_end_NF"; havana_gene "OTTMUSG00000035229.1"; havana_transcript "OTTMUST00000089796.1";
chr10	HAVANA	CDS	79739216	79739262	0	-	0	gene_id "ENSMUSG00000013833.16"; transcript_id "ENSMUST00000170409.2"; gene_type "protein_coding"; gene_name "Med16"; transcript_type "protein_coding"; transcript_name "Med16-207"; exon_number 4; exon_id "ENSMUSE00000912597.2"; level 2; protein_id "ENSMUSP00000126729.2"; transcript_support_level "3"; mgi_id "MGI:2158394"; tag "mRNA_end_NF"; tag "cds_end_NF"; havana_gene "OTTMUSG00000035229.1"; havana_transcript "OTTMUST00000089796.1";
chr10	HAVANA	transcript	79739216	79744757	0	-	.	gene_id "ENSMUSG00000013833.16"; transcript_id "ENSMUST00000170409.2"; gene_type "protein_coding"; gene_name "Med16"; transcript_type "protein_coding"; transcript_name "Med16-207"; level 2; protein_id "ENSMUSP00000126729.2"; transcript_support_level "3"; mgi_id "MGI:2158394"; tag "mRNA_end_NF"; tag "cds_end_NF"; havana_gene "OTTMUSG00000035229.1"; havana_transcript "OTTMUST00000089796.1";
chr10	HAVANA	exon	79742599	79742768	0	-	.	gene_id "ENSMUSG00000013833.16"; transcript_id "ENSMUST00000105378.9"; gene_type "protein_coding"; gene_name "Med16"; transcript_type "protein_coding"; transcript_name "Med16-201"; exon_number 4; exon_id "ENSMUSE00001211967.2"; level 2; protein_id "ENSMUSP00000101017.4"; transcript_support_level "1"; mgi_id "MGI:2158394"; tag "upstream_ATG"; tag "basic"; tag "Ensembl_canonical"; tag "GENCODE_Primary"; tag "appris_principal_1"; havana_gene "OTTMUSG00000035229.1"; havana_transcript "OTTMUST00000089793.1";
chr10	HAVANA	CDS	79742599	79742768	0	-	2	gene_id "ENSMUSG00000013833.16"; transcript_id "ENSMUST00000105378.9"; gene_type "protein_coding"; gene_name "Med16"; transcript_type "protein_coding"; transcript_name "Med16-201"; exon_number 4; exon_id "ENSMUSE00001211967.2"; level 2; protein_id "ENSMUSP00000101017.4"; transcript_support_level "1"; mgi_id "MGI:2158394"; tag "upstream_ATG"; tag "basic"; tag "Ensembl_canonical"; tag "GENCODE_Primary"; tag "appris_principal_1"; havana_gene "OTTMUSG00000035229.1"; havana_transcript "OTTMUST00000089793.1";
chr10	HAVANA	exon	79742599	79742768	0	-	.	gene_id "ENSMUSG00000013833.16"; transcript_id "ENSMUST00000165684.8"; gene_type "protein_coding"; gene_name "Med16"; transcript_type "protein_coding"; transcript_name "Med16-204"; exon_number 4; exon_id "ENSMUSE00001211967.2"; level 2; protein_id "ENSMUSP00000129375.3"; transcript_support_level "1"; mgi_id "MGI:2158394"; tag "alternative_5_UTR"; tag "NAGNAG_splice_site"; tag "upstream_ATG"; tag "basic"; tag "appris_principal_1"; havana_gene "OTTMUSG00000035229.1"; havana_transcript "OTTMUST00000089795.1";
chr10	HAVANA	CDS	79742599	79742768	0	-	2	gene_id "ENSMUSG00000013833.16"; transcript_id "ENSMUST00000165684.8"; gene_type "protein_coding"; gene_name "Med16"; transcript_type "protein_coding"; transcript_name "Med16-204"; exon_number 4; exon_id "ENSMUSE00001211967.2"; level 2; protein_id "ENSMUSP00000129375.3"; transcript_support_level "1"; mgi_id "MGI:2158394"; tag "alternative_5_UTR"; tag "NAGNAG_splice_site"; tag "upstream_ATG"; tag "basic"; tag "appris_principal_1"; havana_gene "OTTMUSG00000035229.1"; havana_transcript "OTTMUST00000089795.1";
chr10	HAVANA	exon	79742599	79742768	0	-	.	gene_id "ENSMUSG00000013833.16"; transcript_id "ENSMUST00000163125.2"; gene_type "protein_coding"; gene_name "Med16"; transcript_type "retained_intron"; transcript_name "Med16-202"; exon_number 4; exon_id "ENSMUSE00001273176.2"; level 2; transcript_support_level "5"; mgi_id "MGI:2158394"; havana_gene "OTTMUSG00000035229.1"; havana_transcript "OTTMUST00000089794.1";
chr10	HAVANA	exon	79742599	79742768	0	-	.	gene_id "ENSMUSG00000013833.16"; transcript_id "ENSMUST00000164705.8"; gene_type "protein_coding"; gene_name "Med16"; transcript_type "protein_coding"; transcript_name "Med16-203"; exon_number 4; exon_id "ENSMUSE00001211967.2"; level 2; protein_id "ENSMUSP00000129229.2"; transcript_support_level "3"; mgi_id "MGI:2158394"; tag "mRNA_end_NF"; tag "cds_end_NF"; tag "alternative_5_UTR"; havana_gene "OTTMUSG00000035229.1"; havana_transcript "OTTMUST00000089797.1";
chr10	HAVANA	CDS	79742599	79742768	0	-	2	gene_id "ENSMUSG00000013833.16"; transcript_id "ENSMUST00000164705.8"; gene_type "protein_coding"; gene_name "Med16"; transcript_type "protein_coding"; transcript_name "Med16-203"; exon_number 4; exon_id "ENSMUSE00001211967.2"; level 2; protein_id "ENSMUSP00000129229.2"; transcript_support_level "3"; mgi_id "MGI:2158394"; tag "mRNA_end_NF"; tag "cds_end_NF"; tag "alternative_5_UTR"; havana_gene "OTTMUSG00000035229.1"; havana_transcript "OTTMUST00000089797.1";
chr10	HAVANA	exon	79742599	79742768	0	-	.	gene_id "ENSMUSG00000013833.16"; transcript_id "ENSMUST00000166964.8"; gene_type "protein_coding"; gene_name "Med16"; transcript_type "protein_coding"; transcript_name "Med16-205"; exon_number 4; exon_id "ENSMUSE00001211967.2"; level 2; protein_id "ENSMUSP00000128463.2"; transcript_support_level "3"; mgi_id "MGI:2158394"; tag "mRNA_end_NF"; tag "cds_end_NF"; tag "alternative_5_UTR"; havana_gene "OTTMUSG00000035229.1"; havana_transcript "OTTMUST00000089798.1";
chr10	HAVANA	CDS	79742599	79742768	0	-	2	gene_id "ENSMUSG00000013833.16"; transcript_id "ENSMUST00000166964.8"; gene_type "protein_coding"; gene_name "Med16"; transcript_type "protein_coding"; transcript_name "Med16-205"; exon_number 4; exon_id "ENSMUSE00001211967.2"; level 2; protein_id "ENSMUSP00000128463.2"; transcript_support_level "3"; mgi_id "MGI:2158394"; tag "mRNA_end_NF"; tag "cds_end_NF"; tag "alternative_5_UTR"; havana_gene "OTTMUSG00000035229.1"; havana_transcript "OTTMUST00000089798.1";
chr10	HAVANA	exon	79742599	79742768	0	-	.	gene_id "ENSMUSG00000013833.16"; transcript_id "ENSMUST00000170409.2"; gene_type "protein_coding"; gene_name "Med16"; transcript_type "protein_coding"; transcript_name "Med16-207"; exon_number 3; exon_id "ENSMUSE00001211967.2"; level 2; protein_id "ENSMUSP00000126729.2"; transcript_support_level "3"; mgi_id "MGI:2158394"; tag "mRNA_end_NF"; tag "cds_end_NF"; havana_gene "OTTMUSG00000035229.1"; havana_transcript "OTTMUST00000089796.1";
chr10	HAVANA	CDS	79742599	79742768	0	-	2	gene_id "ENSMUSG00000013833.16"; transcript_id "ENSMUST00000170409.2"; gene_type "protein_coding"; gene_name "Med16"; transcript_type "protein_coding"; transcript_name "Med16-207"; exon_number 3; exon_id "ENSMUSE00001211967.2"; level 2; protein_id "ENSMUSP00000126729.2"; transcript_support_level "3"; mgi_id "MGI:2158394"; tag "mRNA_end_NF"; tag "cds_end_NF"; havana_gene "OTTMUSG00000035229.1"; havana_transcript "OTTMUST00000089796.1";
chr10	ENSEMBL_gcm37	exon	79742599	79742768	0.542583796468886	-	.	gene_id "ENSMUSG00000013833.16"; transcript_id "ENSMUSG00000013833.16_tx_2"; exon_id "chr10_79742599_79742768_-"; exonnum "4"; txlen "3022";
chr10	ENSEMBL_gcm37	exon	79742599	79742768	0.37980865752822	-	.	gene_id "ENSMUSG00000013833.16"; transcript_id "ENSMUSG00000013833.16_tx_3"; exon_id "chr10_79742599_79742768_-"; exonnum "4"; txlen "3160";
chr10	HAVANA	CDS	79742873	79742969	0	-	0	gene_id "ENSMUSG00000013833.16"; transcript_id "ENSMUST00000164705.8"; gene_type "protein_coding"; gene_name "Med16"; transcript_type "protein_coding"; transcript_name "Med16-203"; exon_number 3; exon_id "ENSMUSE00001256722.2"; level 2; protein_id "ENSMUSP00000129229.2"; transcript_support_level "3"; mgi_id "MGI:2158394"; tag "mRNA_end_NF"; tag "cds_end_NF"; tag "alternative_5_UTR"; havana_gene "OTTMUSG00000035229.1"; havana_transcript "OTTMUST00000089797.1";
chr10	HAVANA	CDS	79742873	79742969	0	-	0	gene_id "ENSMUSG00000013833.16"; transcript_id "ENSMUST00000170409.2"; gene_type "protein_coding"; gene_name "Med16"; transcript_type "protein_coding"; transcript_name "Med16-207"; exon_number 2; exon_id "ENSMUSE00001256722.2"; level 2; protein_id "ENSMUSP00000126729.2"; transcript_support_level "3"; mgi_id "MGI:2158394"; tag "mRNA_end_NF"; tag "cds_end_NF"; havana_gene "OTTMUSG00000035229.1"; havana_transcript "OTTMUST00000089796.1";
chr10	HAVANA	exon	79742873	79742980	0	-	.	gene_id "ENSMUSG00000013833.16"; transcript_id "ENSMUST00000105378.9"; gene_type "protein_coding"; gene_name "Med16"; transcript_type "protein_coding"; transcript_name "Med16-201"; exon_number 3; exon_id "ENSMUSE00001213596.2"; level 2; protein_id "ENSMUSP00000101017.4"; transcript_support_level "1"; mgi_id "MGI:2158394"; tag "upstream_ATG"; tag "basic"; tag "Ensembl_canonical"; tag "GENCODE_Primary"; tag "appris_principal_1"; havana_gene "OTTMUSG00000035229.1"; havana_transcript "OTTMUST00000089793.1";
chr10	HAVANA	CDS	79742873	79742980	0	-	2	gene_id "ENSMUSG00000013833.16"; transcript_id "ENSMUST00000105378.9"; gene_type "protein_coding"; gene_name "Med16"; transcript_type "protein_coding"; transcript_name "Med16-201"; exon_number 3; exon_id "ENSMUSE00001213596.2"; level 2; protein_id "ENSMUSP00000101017.4"; transcript_support_level "1"; mgi_id "MGI:2158394"; tag "upstream_ATG"; tag "basic"; tag "Ensembl_canonical"; tag "GENCODE_Primary"; tag "appris_principal_1"; havana_gene "OTTMUSG00000035229.1"; havana_transcript "OTTMUST00000089793.1";
chr10	HAVANA	exon	79742873	79742980	0	-	.	gene_id "ENSMUSG00000013833.16"; transcript_id "ENSMUST00000165684.8"; gene_type "protein_coding"; gene_name "Med16"; transcript_type "protein_coding"; transcript_name "Med16-204"; exon_number 3; exon_id "ENSMUSE00001213596.2"; level 2; protein_id "ENSMUSP00000129375.3"; transcript_support_level "1"; mgi_id "MGI:2158394"; tag "alternative_5_UTR"; tag "NAGNAG_splice_site"; tag "upstream_ATG"; tag "basic"; tag "appris_principal_1"; havana_gene "OTTMUSG00000035229.1"; havana_transcript "OTTMUST00000089795.1";
chr10	HAVANA	CDS	79742873	79742980	0	-	2	gene_id "ENSMUSG00000013833.16"; transcript_id "ENSMUST00000165684.8"; gene_type "protein_coding"; gene_name "Med16"; transcript_type "protein_coding"; transcript_name "Med16-204"; exon_number 3; exon_id "ENSMUSE00001213596.2"; level 2; protein_id "ENSMUSP00000129375.3"; transcript_support_level "1"; mgi_id "MGI:2158394"; tag "alternative_5_UTR"; tag "NAGNAG_splice_site"; tag "upstream_ATG"; tag "basic"; tag "appris_principal_1"; havana_gene "OTTMUSG00000035229.1"; havana_transcript "OTTMUST00000089795.1";
chr10	HAVANA	exon	79742873	79742980	0	-	.	gene_id "ENSMUSG00000013833.16"; transcript_id "ENSMUST00000163125.2"; gene_type "protein_coding"; gene_name "Med16"; transcript_type "retained_intron"; transcript_name "Med16-202"; exon_number 3; exon_id "ENSMUSE00001286554.2"; level 2; transcript_support_level "5"; mgi_id "MGI:2158394"; havana_gene "OTTMUSG00000035229.1"; havana_transcript "OTTMUST00000089794.1";
chr10	HAVANA	exon	79742873	79742980	0	-	.	gene_id "ENSMUSG00000013833.16"; transcript_id "ENSMUST00000164705.8"; gene_type "protein_coding"; gene_name "Med16"; transcript_type "protein_coding"; transcript_name "Med16-203"; exon_number 3; exon_id "ENSMUSE00001256722.2"; level 2; protein_id "ENSMUSP00000129229.2"; transcript_support_level "3"; mgi_id "MGI:2158394"; tag "mRNA_end_NF"; tag "cds_end_NF"; tag "alternative_5_UTR"; havana_gene "OTTMUSG00000035229.1"; havana_transcript "OTTMUST00000089797.1";
chr10	HAVANA	exon	79742873	79742980	0	-	.	gene_id "ENSMUSG00000013833.16"; transcript_id "ENSMUST00000166964.8"; gene_type "protein_coding"; gene_name "Med16"; transcript_type "protein_coding"; transcript_name "Med16-205"; exon_number 3; exon_id "ENSMUSE00001213596.2"; level 2; protein_id "ENSMUSP00000128463.2"; transcript_support_level "3"; mgi_id "MGI:2158394"; tag "mRNA_end_NF"; tag "cds_end_NF"; tag "alternative_5_UTR"; havana_gene "OTTMUSG00000035229.1"; havana_transcript "OTTMUST00000089798.1";
chr10	HAVANA	CDS	79742873	79742980	0	-	2	gene_id "ENSMUSG00000013833.16"; transcript_id "ENSMUST00000166964.8"; gene_type "protein_coding"; gene_name "Med16"; transcript_type "protein_coding"; transcript_name "Med16-205"; exon_number 3; exon_id "ENSMUSE00001213596.2"; level 2; protein_id "ENSMUSP00000128463.2"; transcript_support_level "3"; mgi_id "MGI:2158394"; tag "mRNA_end_NF"; tag "cds_end_NF"; tag "alternative_5_UTR"; havana_gene "OTTMUSG00000035229.1"; havana_transcript "OTTMUST00000089798.1";
chr10	HAVANA	exon	79742873	79742980	0	-	.	gene_id "ENSMUSG00000013833.16"; transcript_id "ENSMUST00000170409.2"; gene_type "protein_coding"; gene_name "Med16"; transcript_type "protein_coding"; transcript_name "Med16-207"; exon_number 2; exon_id "ENSMUSE00001256722.2"; level 2; protein_id "ENSMUSP00000126729.2"; transcript_support_level "3"; mgi_id "MGI:2158394"; tag "mRNA_end_NF"; tag "cds_end_NF"; havana_gene "OTTMUSG00000035229.1"; havana_transcript "OTTMUST00000089796.1";
chr10	ENSEMBL_gcm37	exon	79742873	79742980	0.542583796468886	-	.	gene_id "ENSMUSG00000013833.16"; transcript_id "ENSMUSG00000013833.16_tx_2"; exon_id "chr10_79742873_79742980_-"; exonnum "3"; txlen "3022";
chr10	ENSEMBL_gcm37	exon	79742873	79742980	0.37980865752822	-	.	gene_id "ENSMUSG00000013833.16"; transcript_id "ENSMUSG00000013833.16_tx_3"; exon_id "chr10_79742873_79742980_-"; exonnum "3"; txlen "3160";
chr10	HAVANA	start_codon	79742967	79742969	0	-	0	gene_id "ENSMUSG00000013833.16"; transcript_id "ENSMUST00000164705.8"; gene_type "protein_coding"; gene_name "Med16"; transcript_type "protein_coding"; transcript_name "Med16-203"; exon_number 3; exon_id "ENSMUSE00001256722.2"; level 2; protein_id "ENSMUSP00000129229.2"; transcript_support_level "3"; mgi_id "MGI:2158394"; tag "mRNA_end_NF"; tag "cds_end_NF"; tag "alternative_5_UTR"; havana_gene "OTTMUSG00000035229.1"; havana_transcript "OTTMUST00000089797.1";
chr10	HAVANA	start_codon	79742967	79742969	0	-	0	gene_id "ENSMUSG00000013833.16"; transcript_id "ENSMUST00000170409.2"; gene_type "protein_coding"; gene_name "Med16"; transcript_type "protein_coding"; transcript_name "Med16-207"; exon_number 2; exon_id "ENSMUSE00001256722.2"; level 2; protein_id "ENSMUSP00000126729.2"; transcript_support_level "3"; mgi_id "MGI:2158394"; tag "mRNA_end_NF"; tag "cds_end_NF"; havana_gene "OTTMUSG00000035229.1"; havana_transcript "OTTMUST00000089796.1";
chr10	HAVANA	UTR	79742970	79742980	0	-	.	gene_id "ENSMUSG00000013833.16"; transcript_id "ENSMUST00000164705.8"; gene_type "protein_coding"; gene_name "Med16"; transcript_type "protein_coding"; transcript_name "Med16-203"; exon_number 3; exon_id "ENSMUSE00001256722.2"; level 2; protein_id "ENSMUSP00000129229.2"; transcript_support_level "3"; mgi_id "MGI:2158394"; tag "mRNA_end_NF"; tag "cds_end_NF"; tag "alternative_5_UTR"; havana_gene "OTTMUSG00000035229.1"; havana_transcript "OTTMUST00000089797.1";
chr10	HAVANA	UTR	79742970	79742980	0	-	.	gene_id "ENSMUSG00000013833.16"; transcript_id "ENSMUST00000170409.2"; gene_type "protein_coding"; gene_name "Med16"; transcript_type "protein_coding"; transcript_name "Med16-207"; exon_number 2; exon_id "ENSMUSE00001256722.2"; level 2; protein_id "ENSMUSP00000126729.2"; transcript_support_level "3"; mgi_id "MGI:2158394"; tag "mRNA_end_NF"; tag "cds_end_NF"; havana_gene "OTTMUSG00000035229.1"; havana_transcript "OTTMUST00000089796.1";
chr10	HAVANA	exon	79743325	79743345	0	-	.	gene_id "ENSMUSG00000013833.16"; transcript_id "ENSMUST00000164705.8"; gene_type "protein_coding"; gene_name "Med16"; transcript_type "protein_coding"; transcript_name "Med16-203"; exon_number 2; exon_id "ENSMUSE00000913714.2"; level 2; protein_id "ENSMUSP00000129229.2"; transcript_support_level "3"; mgi_id "MGI:2158394"; tag "mRNA_end_NF"; tag "cds_end_NF"; tag "alternative_5_UTR"; havana_gene "OTTMUSG00000035229.1"; havana_transcript "OTTMUST00000089797.1";
chr10	HAVANA	UTR	79743325	79743345	0	-	.	gene_id "ENSMUSG00000013833.16"; transcript_id "ENSMUST00000164705.8"; gene_type "protein_coding"; gene_name "Med16"; transcript_type "protein_coding"; transcript_name "Med16-203"; exon_number 2; exon_id "ENSMUSE00000913714.2"; level 2; protein_id "ENSMUSP00000129229.2"; transcript_support_level "3"; mgi_id "MGI:2158394"; tag "mRNA_end_NF"; tag "cds_end_NF"; tag "alternative_5_UTR"; havana_gene "OTTMUSG00000035229.1"; havana_transcript "OTTMUST00000089797.1";
chr10	HAVANA	CDS	79743325	79743457	0	-	0	gene_id "ENSMUSG00000013833.16"; transcript_id "ENSMUST00000105378.9"; gene_type "protein_coding"; gene_name "Med16"; transcript_type "protein_coding"; transcript_name "Med16-201"; exon_number 2; exon_id "ENSMUSE00000666006.2"; level 2; protein_id "ENSMUSP00000101017.4"; transcript_support_level "1"; mgi_id "MGI:2158394"; tag "upstream_ATG"; tag "basic"; tag "Ensembl_canonical"; tag "GENCODE_Primary"; tag "appris_principal_1"; havana_gene "OTTMUSG00000035229.1"; havana_transcript "OTTMUST00000089793.1";
chr10	HAVANA	CDS	79743325	79743457	0	-	0	gene_id "ENSMUSG00000013833.16"; transcript_id "ENSMUST00000165684.8"; gene_type "protein_coding"; gene_name "Med16"; transcript_type "protein_coding"; transcript_name "Med16-204"; exon_number 2; exon_id "ENSMUSE00001229163.2"; level 2; protein_id "ENSMUSP00000129375.3"; transcript_support_level "1"; mgi_id "MGI:2158394"; tag "alternative_5_UTR"; tag "NAGNAG_splice_site"; tag "upstream_ATG"; tag "basic"; tag "appris_principal_1"; havana_gene "OTTMUSG00000035229.1"; havana_transcript "OTTMUST00000089795.1";
chr10	HAVANA	CDS	79743325	79743460	0	-	0	gene_id "ENSMUSG00000013833.16"; transcript_id "ENSMUST00000166964.8"; gene_type "protein_coding"; gene_name "Med16"; transcript_type "protein_coding"; transcript_name "Med16-205"; exon_number 2; exon_id "ENSMUSE00001229163.2"; level 2; protein_id "ENSMUSP00000128463.2"; transcript_support_level "3"; mgi_id "MGI:2158394"; tag "mRNA_end_NF"; tag "cds_end_NF"; tag "alternative_5_UTR"; havana_gene "OTTMUSG00000035229.1"; havana_transcript "OTTMUST00000089798.1";
chr10	HAVANA	exon	79743325	79743487	0	-	.	gene_id "ENSMUSG00000013833.16"; transcript_id "ENSMUST00000105378.9"; gene_type "protein_coding"; gene_name "Med16"; transcript_type "protein_coding"; transcript_name "Med16-201"; exon_number 2; exon_id "ENSMUSE00000666006.2"; level 2; protein_id "ENSMUSP00000101017.4"; transcript_support_level "1"; mgi_id "MGI:2158394"; tag "upstream_ATG"; tag "basic"; tag "Ensembl_canonical"; tag "GENCODE_Primary"; tag "appris_principal_1"; havana_gene "OTTMUSG00000035229.1"; havana_transcript "OTTMUST00000089793.1";
chr10	HAVANA	exon	79743325	79743490	0	-	.	gene_id "ENSMUSG00000013833.16"; transcript_id "ENSMUST00000165684.8"; gene_type "protein_coding"; gene_name "Med16"; transcript_type "protein_coding"; transcript_name "Med16-204"; exon_number 2; exon_id "ENSMUSE00001229163.2"; level 2; protein_id "ENSMUSP00000129375.3"; transcript_support_level "1"; mgi_id "MGI:2158394"; tag "alternative_5_UTR"; tag "NAGNAG_splice_site"; tag "upstream_ATG"; tag "basic"; tag "appris_principal_1"; havana_gene "OTTMUSG00000035229.1"; havana_transcript "OTTMUST00000089795.1";
chr10	HAVANA	exon	79743325	79743490	0	-	.	gene_id "ENSMUSG00000013833.16"; transcript_id "ENSMUST00000163125.2"; gene_type "protein_coding"; gene_name "Med16"; transcript_type "retained_intron"; transcript_name "Med16-202"; exon_number 2; exon_id "ENSMUSE00001282025.2"; level 2; transcript_support_level "5"; mgi_id "MGI:2158394"; havana_gene "OTTMUSG00000035229.1"; havana_transcript "OTTMUST00000089794.1";
chr10	HAVANA	exon	79743325	79743490	0	-	.	gene_id "ENSMUSG00000013833.16"; transcript_id "ENSMUST00000166964.8"; gene_type "protein_coding"; gene_name "Med16"; transcript_type "protein_coding"; transcript_name "Med16-205"; exon_number 2; exon_id "ENSMUSE00001229163.2"; level 2; protein_id "ENSMUSP00000128463.2"; transcript_support_level "3"; mgi_id "MGI:2158394"; tag "mRNA_end_NF"; tag "cds_end_NF"; tag "alternative_5_UTR"; havana_gene "OTTMUSG00000035229.1"; havana_transcript "OTTMUST00000089798.1";
chr10	ENSEMBL_gcm37	exon	79743325	79743490	0.542583796468886	-	.	gene_id "ENSMUSG00000013833.16"; transcript_id "ENSMUSG00000013833.16_tx_2"; exon_id "chr10_79743325_79743490_-"; exonnum "2"; txlen "3022";
chr10	ENSEMBL_gcm37	exon	79743325	79743490	0.37980865752822	-	.	gene_id "ENSMUSG00000013833.16"; transcript_id "ENSMUSG00000013833.16_tx_3"; exon_id "chr10_79743325_79743490_-"; exonnum "2"; txlen "3160";
chr10	HAVANA	start_codon	79743455	79743457	0	-	0	gene_id "ENSMUSG00000013833.16"; transcript_id "ENSMUST00000105378.9"; gene_type "protein_coding"; gene_name "Med16"; transcript_type "protein_coding"; transcript_name "Med16-201"; exon_number 2; exon_id "ENSMUSE00000666006.2"; level 2; protein_id "ENSMUSP00000101017.4"; transcript_support_level "1"; mgi_id "MGI:2158394"; tag "upstream_ATG"; tag "basic"; tag "Ensembl_canonical"; tag "GENCODE_Primary"; tag "appris_principal_1"; havana_gene "OTTMUSG00000035229.1"; havana_transcript "OTTMUST00000089793.1";
chr10	HAVANA	start_codon	79743455	79743457	0	-	0	gene_id "ENSMUSG00000013833.16"; transcript_id "ENSMUST00000165684.8"; gene_type "protein_coding"; gene_name "Med16"; transcript_type "protein_coding"; transcript_name "Med16-204"; exon_number 2; exon_id "ENSMUSE00001229163.2"; level 2; protein_id "ENSMUSP00000129375.3"; transcript_support_level "1"; mgi_id "MGI:2158394"; tag "alternative_5_UTR"; tag "NAGNAG_splice_site"; tag "upstream_ATG"; tag "basic"; tag "appris_principal_1"; havana_gene "OTTMUSG00000035229.1"; havana_transcript "OTTMUST00000089795.1";
chr10	HAVANA	start_codon	79743458	79743460	0	-	0	gene_id "ENSMUSG00000013833.16"; transcript_id "ENSMUST00000166964.8"; gene_type "protein_coding"; gene_name "Med16"; transcript_type "protein_coding"; transcript_name "Med16-205"; exon_number 2; exon_id "ENSMUSE00001229163.2"; level 2; protein_id "ENSMUSP00000128463.2"; transcript_support_level "3"; mgi_id "MGI:2158394"; tag "mRNA_end_NF"; tag "cds_end_NF"; tag "alternative_5_UTR"; havana_gene "OTTMUSG00000035229.1"; havana_transcript "OTTMUST00000089798.1";
chr10	HAVANA	UTR	79743458	79743487	0	-	.	gene_id "ENSMUSG00000013833.16"; transcript_id "ENSMUST00000105378.9"; gene_type "protein_coding"; gene_name "Med16"; transcript_type "protein_coding"; transcript_name "Med16-201"; exon_number 2; exon_id "ENSMUSE00000666006.2"; level 2; protein_id "ENSMUSP00000101017.4"; transcript_support_level "1"; mgi_id "MGI:2158394"; tag "upstream_ATG"; tag "basic"; tag "Ensembl_canonical"; tag "GENCODE_Primary"; tag "appris_principal_1"; havana_gene "OTTMUSG00000035229.1"; havana_transcript "OTTMUST00000089793.1";
chr10	HAVANA	UTR	79743458	79743490	0	-	.	gene_id "ENSMUSG00000013833.16"; transcript_id "ENSMUST00000165684.8"; gene_type "protein_coding"; gene_name "Med16"; transcript_type "protein_coding"; transcript_name "Med16-204"; exon_number 2; exon_id "ENSMUSE00001229163.2"; level 2; protein_id "ENSMUSP00000129375.3"; transcript_support_level "1"; mgi_id "MGI:2158394"; tag "alternative_5_UTR"; tag "NAGNAG_splice_site"; tag "upstream_ATG"; tag "basic"; tag "appris_principal_1"; havana_gene "OTTMUSG00000035229.1"; havana_transcript "OTTMUST00000089795.1";
chr10	HAVANA	UTR	79743461	79743490	0	-	.	gene_id "ENSMUSG00000013833.16"; transcript_id "ENSMUST00000166964.8"; gene_type "protein_coding"; gene_name "Med16"; transcript_type "protein_coding"; transcript_name "Med16-205"; exon_number 2; exon_id "ENSMUSE00001229163.2"; level 2; protein_id "ENSMUSP00000128463.2"; transcript_support_level "3"; mgi_id "MGI:2158394"; tag "mRNA_end_NF"; tag "cds_end_NF"; tag "alternative_5_UTR"; havana_gene "OTTMUSG00000035229.1"; havana_transcript "OTTMUST00000089798.1";
chr10	sragcm37_ss	exon	79743887	79744117	0.37980865752822	-	.	gene_id "ENSMUSG00000013833.16"; transcript_id "ENSMUSG00000013833.16_tx_3"; exon_id "chr10_79743887_79744117_-"; exonnum "1"; txlen "3160";
chr10	HAVANA	exon	79744052	79744155	0	-	.	gene_id "ENSMUSG00000013833.16"; transcript_id "ENSMUST00000166964.8"; gene_type "protein_coding"; gene_name "Med16"; transcript_type "protein_coding"; transcript_name "Med16-205"; exon_number 1; exon_id "ENSMUSE00000904531.2"; level 2; protein_id "ENSMUSP00000128463.2"; transcript_support_level "3"; mgi_id "MGI:2158394"; tag "mRNA_end_NF"; tag "cds_end_NF"; tag "alternative_5_UTR"; havana_gene "OTTMUSG00000035229.1"; havana_transcript "OTTMUST00000089798.1";
chr10	HAVANA	UTR	79744052	79744155	0	-	.	gene_id "ENSMUSG00000013833.16"; transcript_id "ENSMUST00000166964.8"; gene_type "protein_coding"; gene_name "Med16"; transcript_type "protein_coding"; transcript_name "Med16-205"; exon_number 1; exon_id "ENSMUSE00000904531.2"; level 2; protein_id "ENSMUSP00000128463.2"; transcript_support_level "3"; mgi_id "MGI:2158394"; tag "mRNA_end_NF"; tag "cds_end_NF"; tag "alternative_5_UTR"; havana_gene "OTTMUSG00000035229.1"; havana_transcript "OTTMUST00000089798.1";
chr10	HAVANA	exon	79744155	79744652	0	-	.	gene_id "ENSMUSG00000013833.16"; transcript_id "ENSMUST00000163125.2"; gene_type "protein_coding"; gene_name "Med16"; transcript_type "retained_intron"; transcript_name "Med16-202"; exon_number 1; exon_id "ENSMUSE00000879673.2"; level 2; transcript_support_level "5"; mgi_id "MGI:2158394"; havana_gene "OTTMUSG00000035229.1"; havana_transcript "OTTMUST00000089794.1";
chr10	HAVANA	exon	79744652	79744732	0	-	.	gene_id "ENSMUSG00000013833.16"; transcript_id "ENSMUST00000165684.8"; gene_type "protein_coding"; gene_name "Med16"; transcript_type "protein_coding"; transcript_name "Med16-204"; exon_number 1; exon_id "ENSMUSE00000666007.3"; level 2; protein_id "ENSMUSP00000129375.3"; transcript_support_level "1"; mgi_id "MGI:2158394"; tag "alternative_5_UTR"; tag "NAGNAG_splice_site"; tag "upstream_ATG"; tag "basic"; tag "appris_principal_1"; havana_gene "OTTMUSG00000035229.1"; havana_transcript "OTTMUST00000089795.1";
chr10	HAVANA	UTR	79744652	79744732	0	-	.	gene_id "ENSMUSG00000013833.16"; transcript_id "ENSMUST00000165684.8"; gene_type "protein_coding"; gene_name "Med16"; transcript_type "protein_coding"; transcript_name "Med16-204"; exon_number 1; exon_id "ENSMUSE00000666007.3"; level 2; protein_id "ENSMUSP00000129375.3"; transcript_support_level "1"; mgi_id "MGI:2158394"; tag "alternative_5_UTR"; tag "NAGNAG_splice_site"; tag "upstream_ATG"; tag "basic"; tag "appris_principal_1"; havana_gene "OTTMUSG00000035229.1"; havana_transcript "OTTMUST00000089795.1";
chr10	HAVANA	exon	79744652	79744744	0	-	.	gene_id "ENSMUSG00000013833.16"; transcript_id "ENSMUST00000164705.8"; gene_type "protein_coding"; gene_name "Med16"; transcript_type "protein_coding"; transcript_name "Med16-203"; exon_number 1; exon_id "ENSMUSE00000449499.5"; level 2; protein_id "ENSMUSP00000129229.2"; transcript_support_level "3"; mgi_id "MGI:2158394"; tag "mRNA_end_NF"; tag "cds_end_NF"; tag "alternative_5_UTR"; havana_gene "OTTMUSG00000035229.1"; havana_transcript "OTTMUST00000089797.1";
chr10	HAVANA	UTR	79744652	79744744	0	-	.	gene_id "ENSMUSG00000013833.16"; transcript_id "ENSMUST00000164705.8"; gene_type "protein_coding"; gene_name "Med16"; transcript_type "protein_coding"; transcript_name "Med16-203"; exon_number 1; exon_id "ENSMUSE00000449499.5"; level 2; protein_id "ENSMUSP00000129229.2"; transcript_support_level "3"; mgi_id "MGI:2158394"; tag "mRNA_end_NF"; tag "cds_end_NF"; tag "alternative_5_UTR"; havana_gene "OTTMUSG00000035229.1"; havana_transcript "OTTMUST00000089797.1";
chr10	ENSEMBL_gcm37	exon	79744652	79744744	0.542583796468886	-	.	gene_id "ENSMUSG00000013833.16"; transcript_id "ENSMUSG00000013833.16_tx_2"; exon_id "chr10_79744652_79744744_-"; exonnum "1"; txlen "3022";
chr10	HAVANA	exon	79744652	79744755	0	-	.	gene_id "ENSMUSG00000013833.16"; transcript_id "ENSMUST00000105378.9"; gene_type "protein_coding"; gene_name "Med16"; transcript_type "protein_coding"; transcript_name "Med16-201"; exon_number 1; exon_id "ENSMUSE00000879975.2"; level 2; protein_id "ENSMUSP00000101017.4"; transcript_support_level "1"; mgi_id "MGI:2158394"; tag "upstream_ATG"; tag "basic"; tag "Ensembl_canonical"; tag "GENCODE_Primary"; tag "appris_principal_1"; havana_gene "OTTMUSG00000035229.1"; havana_transcript "OTTMUST00000089793.1";
chr10	HAVANA	UTR	79744652	79744755	0	-	.	gene_id "ENSMUSG00000013833.16"; transcript_id "ENSMUST00000105378.9"; gene_type "protein_coding"; gene_name "Med16"; transcript_type "protein_coding"; transcript_name "Med16-201"; exon_number 1; exon_id "ENSMUSE00000879975.2"; level 2; protein_id "ENSMUSP00000101017.4"; transcript_support_level "1"; mgi_id "MGI:2158394"; tag "upstream_ATG"; tag "basic"; tag "Ensembl_canonical"; tag "GENCODE_Primary"; tag "appris_principal_1"; havana_gene "OTTMUSG00000035229.1"; havana_transcript "OTTMUST00000089793.1";
chr10	HAVANA	exon	79744652	79744757	0	-	.	gene_id "ENSMUSG00000013833.16"; transcript_id "ENSMUST00000170409.2"; gene_type "protein_coding"; gene_name "Med16"; transcript_type "protein_coding"; transcript_name "Med16-207"; exon_number 1; exon_id "ENSMUSE00000876039.2"; level 2; protein_id "ENSMUSP00000126729.2"; transcript_support_level "3"; mgi_id "MGI:2158394"; tag "mRNA_end_NF"; tag "cds_end_NF"; havana_gene "OTTMUSG00000035229.1"; havana_transcript "OTTMUST00000089796.1";
chr10	HAVANA	UTR	79744652	79744757	0	-	.	gene_id "ENSMUSG00000013833.16"; transcript_id "ENSMUST00000170409.2"; gene_type "protein_coding"; gene_name "Med16"; transcript_type "protein_coding"; transcript_name "Med16-207"; exon_number 1; exon_id "ENSMUSE00000876039.2"; level 2; protein_id "ENSMUSP00000126729.2"; transcript_support_level "3"; mgi_id "MGI:2158394"; tag "mRNA_end_NF"; tag "cds_end_NF"; havana_gene "OTTMUSG00000035229.1"; havana_transcript "OTTMUST00000089796.1";
chr10	HAVANA	UTR	79745886	79746875	0	-	.	gene_id "ENSMUSG00000035781.16"; transcript_id "ENSMUST00000045628.15"; gene_type "protein_coding"; gene_name "R3hdm4"; transcript_type "protein_coding"; transcript_name "R3hdm4-201"; exon_number 8; exon_id "ENSMUSE00000362230.3"; level 2; protein_id "ENSMUSP00000044570.8"; transcript_support_level "1"; mgi_id "MGI:1924814"; tag "basic"; tag "Ensembl_canonical"; tag "GENCODE_Primary"; tag "appris_principal_1"; tag "CCDS"; ccdsid "CCDS23997.1"; havana_gene "OTTMUSG00000064921.1"; havana_transcript "OTTMUST00000158098.1";
chr10	HAVANA	exon	79745886	79746973	0	-	.	gene_id "ENSMUSG00000035781.16"; transcript_id "ENSMUST00000045628.15"; gene_type "protein_coding"; gene_name "R3hdm4"; transcript_type "protein_coding"; transcript_name "R3hdm4-201"; exon_number 8; exon_id "ENSMUSE00000362230.3"; level 2; protein_id "ENSMUSP00000044570.8"; transcript_support_level "1"; mgi_id "MGI:1924814"; tag "basic"; tag "Ensembl_canonical"; tag "GENCODE_Primary"; tag "appris_principal_1"; tag "CCDS"; ccdsid "CCDS23997.1"; havana_gene "OTTMUSG00000064921.1"; havana_transcript "OTTMUST00000158098.1";
chr10	ENSEMBL_gcm37	exon	79745886	79746973	1.77322103367406	-	.	gene_id "ENSMUSG00000035781.16"; transcript_id "ENSMUSG00000035781.16_tx_2"; exon_id "chr10_79745886_79746973_-"; exonnum "8"; txlen "1868";
chr10	HAVANA	transcript	79745886	79752840	0	-	.	gene_id "ENSMUSG00000035781.16"; transcript_id "ENSMUST00000045628.15"; gene_type "protein_coding"; gene_name "R3hdm4"; transcript_type "protein_coding"; transcript_name "R3hdm4-201"; level 2; protein_id "ENSMUSP00000044570.8"; transcript_support_level "1"; mgi_id "MGI:1924814"; tag "basic"; tag "Ensembl_canonical"; tag "GENCODE_Primary"; tag "appris_principal_1"; tag "CCDS"; ccdsid "CCDS23997.1"; havana_gene "OTTMUSG00000064921.1"; havana_transcript "OTTMUST00000158098.1";
chr10	HAVANA	gene	79745886	79757042	0	-	.	gene_id "ENSMUSG00000035781.16"; gene_type "protein_coding"; gene_name "R3hdm4"; level 2; mgi_id "MGI:1924814"; havana_gene "OTTMUSG00000064921.1";
chr10	HAVANA	exon	79746619	79746973	0	-	.	gene_id "ENSMUSG00000035781.16"; transcript_id "ENSMUST00000219358.2"; gene_type "protein_coding"; gene_name "R3hdm4"; transcript_type "retained_intron"; transcript_name "R3hdm4-206"; exon_number 4; exon_id "ENSMUSE00001408988.2"; level 2; transcript_support_level "2"; mgi_id "MGI:1924814"; havana_gene "OTTMUSG00000064921.1"; havana_transcript "OTTMUST00000158099.1";
chr10	HAVANA	transcript	79746619	79748521	0	-	.	gene_id "ENSMUSG00000035781.16"; transcript_id "ENSMUST00000219358.2"; gene_type "protein_coding"; gene_name "R3hdm4"; transcript_type "retained_intron"; transcript_name "R3hdm4-206"; level 2; transcript_support_level "2"; mgi_id "MGI:1924814"; havana_gene "OTTMUSG00000064921.1"; havana_transcript "OTTMUST00000158099.1";
chr10	HAVANA	stop_codon	79746873	79746875	0	-	0	gene_id "ENSMUSG00000035781.16"; transcript_id "ENSMUST00000045628.15"; gene_type "protein_coding"; gene_name "R3hdm4"; transcript_type "protein_coding"; transcript_name "R3hdm4-201"; exon_number 8; exon_id "ENSMUSE00000362230.3"; level 2; protein_id "ENSMUSP00000044570.8"; transcript_support_level "1"; mgi_id "MGI:1924814"; tag "basic"; tag "Ensembl_canonical"; tag "GENCODE_Primary"; tag "appris_principal_1"; tag "CCDS"; ccdsid "CCDS23997.1"; havana_gene "OTTMUSG00000064921.1"; havana_transcript "OTTMUST00000158098.1";
chr10	HAVANA	CDS	79746876	79746973	0	-	2	gene_id "ENSMUSG00000035781.16"; transcript_id "ENSMUST00000045628.15"; gene_type "protein_coding"; gene_name "R3hdm4"; transcript_type "protein_coding"; transcript_name "R3hdm4-201"; exon_number 8; exon_id "ENSMUSE00000362230.3"; level 2; protein_id "ENSMUSP00000044570.8"; transcript_support_level "1"; mgi_id "MGI:1924814"; tag "basic"; tag "Ensembl_canonical"; tag "GENCODE_Primary"; tag "appris_principal_1"; tag "CCDS"; ccdsid "CCDS23997.1"; havana_gene "OTTMUSG00000064921.1"; havana_transcript "OTTMUST00000158098.1";
chr10	HAVANA	exon	79747776	79747831	0	-	.	gene_id "ENSMUSG00000035781.16"; transcript_id "ENSMUST00000045628.15"; gene_type "protein_coding"; gene_name "R3hdm4"; transcript_type "protein_coding"; transcript_name "R3hdm4-201"; exon_number 7; exon_id "ENSMUSE00000314668.2"; level 2; protein_id "ENSMUSP00000044570.8"; transcript_support_level "1"; mgi_id "MGI:1924814"; tag "basic"; tag "Ensembl_canonical"; tag "GENCODE_Primary"; tag "appris_principal_1"; tag "CCDS"; ccdsid "CCDS23997.1"; havana_gene "OTTMUSG00000064921.1"; havana_transcript "OTTMUST00000158098.1";
chr10	HAVANA	CDS	79747776	79747831	0	-	1	gene_id "ENSMUSG00000035781.16"; transcript_id "ENSMUST00000045628.15"; gene_type "protein_coding"; gene_name "R3hdm4"; transcript_type "protein_coding"; transcript_name "R3hdm4-201"; exon_number 7; exon_id "ENSMUSE00000314668.2"; level 2; protein_id "ENSMUSP00000044570.8"; transcript_support_level "1"; mgi_id "MGI:1924814"; tag "basic"; tag "Ensembl_canonical"; tag "GENCODE_Primary"; tag "appris_principal_1"; tag "CCDS"; ccdsid "CCDS23997.1"; havana_gene "OTTMUSG00000064921.1"; havana_transcript "OTTMUST00000158098.1";
chr10	ENSEMBL_gcm37	exon	79747776	79747831	1.77322103367406	-	.	gene_id "ENSMUSG00000035781.16"; transcript_id "ENSMUSG00000035781.16_tx_2"; exon_id "chr10_79747776_79747831_-"; exonnum "7"; txlen "1868";
chr10	HAVANA	exon	79747776	79747994	0	-	.	gene_id "ENSMUSG00000035781.16"; transcript_id "ENSMUST00000219358.2"; gene_type "protein_coding"; gene_name "R3hdm4"; transcript_type "retained_intron"; transcript_name "R3hdm4-206"; exon_number 3; exon_id "ENSMUSE00001406313.2"; level 2; transcript_support_level "2"; mgi_id "MGI:1924814"; havana_gene "OTTMUSG00000064921.1"; havana_transcript "OTTMUST00000158099.1";
chr10	HAVANA	exon	79747909	79747994	0	-	.	gene_id "ENSMUSG00000035781.16"; transcript_id "ENSMUST00000045628.15"; gene_type "protein_coding"; gene_name "R3hdm4"; transcript_type "protein_coding"; transcript_name "R3hdm4-201"; exon_number 6; exon_id "ENSMUSE00000314674.2"; level 2; protein_id "ENSMUSP00000044570.8"; transcript_support_level "1"; mgi_id "MGI:1924814"; tag "basic"; tag "Ensembl_canonical"; tag "GENCODE_Primary"; tag "appris_principal_1"; tag "CCDS"; ccdsid "CCDS23997.1"; havana_gene "OTTMUSG00000064921.1"; havana_transcript "OTTMUST00000158098.1";
chr10	HAVANA	CDS	79747909	79747994	0	-	0	gene_id "ENSMUSG00000035781.16"; transcript_id "ENSMUST00000045628.15"; gene_type "protein_coding"; gene_name "R3hdm4"; transcript_type "protein_coding"; transcript_name "R3hdm4-201"; exon_number 6; exon_id "ENSMUSE00000314674.2"; level 2; protein_id "ENSMUSP00000044570.8"; transcript_support_level "1"; mgi_id "MGI:1924814"; tag "basic"; tag "Ensembl_canonical"; tag "GENCODE_Primary"; tag "appris_principal_1"; tag "CCDS"; ccdsid "CCDS23997.1"; havana_gene "OTTMUSG00000064921.1"; havana_transcript "OTTMUST00000158098.1";
chr10	ENSEMBL_gcm37	exon	79747909	79747994	1.77322103367406	-	.	gene_id "ENSMUSG00000035781.16"; transcript_id "ENSMUSG00000035781.16_tx_2"; exon_id "chr10_79747909_79747994_-"; exonnum "6"; txlen "1868";
chr10	HAVANA	exon	79748230	79748315	0	-	.	gene_id "ENSMUSG00000035781.16"; transcript_id "ENSMUST00000045628.15"; gene_type "protein_coding"; gene_name "R3hdm4"; transcript_type "protein_coding"; transcript_name "R3hdm4-201"; exon_number 5; exon_id "ENSMUSE00000314683.2"; level 2; protein_id "ENSMUSP00000044570.8"; transcript_support_level "1"; mgi_id "MGI:1924814"; tag "basic"; tag "Ensembl_canonical"; tag "GENCODE_Primary"; tag "appris_principal_1"; tag "CCDS"; ccdsid "CCDS23997.1"; havana_gene "OTTMUSG00000064921.1"; havana_transcript "OTTMUST00000158098.1";
chr10	HAVANA	CDS	79748230	79748315	0	-	2	gene_id "ENSMUSG00000035781.16"; transcript_id "ENSMUST00000045628.15"; gene_type "protein_coding"; gene_name "R3hdm4"; transcript_type "protein_coding"; transcript_name "R3hdm4-201"; exon_number 5; exon_id "ENSMUSE00000314683.2"; level 2; protein_id "ENSMUSP00000044570.8"; transcript_support_level "1"; mgi_id "MGI:1924814"; tag "basic"; tag "Ensembl_canonical"; tag "GENCODE_Primary"; tag "appris_principal_1"; tag "CCDS"; ccdsid "CCDS23997.1"; havana_gene "OTTMUSG00000064921.1"; havana_transcript "OTTMUST00000158098.1";
chr10	HAVANA	exon	79748230	79748315	0	-	.	gene_id "ENSMUSG00000035781.16"; transcript_id "ENSMUST00000219358.2"; gene_type "protein_coding"; gene_name "R3hdm4"; transcript_type "retained_intron"; transcript_name "R3hdm4-206"; exon_number 2; exon_id "ENSMUSE00001495281.1"; level 2; transcript_support_level "2"; mgi_id "MGI:1924814"; havana_gene "OTTMUSG00000064921.1"; havana_transcript "OTTMUST00000158099.1";
chr10	HAVANA	exon	79748230	79748315	0	-	.	gene_id "ENSMUSG00000035781.16"; transcript_id "ENSMUST00000218970.2"; gene_type "protein_coding"; gene_name "R3hdm4"; transcript_type "nonsense_mediated_decay"; transcript_name "R3hdm4-204"; exon_number 4; exon_id "ENSMUSE00001495281.1"; level 2; protein_id "ENSMUSP00000151887.2"; transcript_support_level "2"; mgi_id "MGI:1924814"; havana_gene "OTTMUSG00000064921.1"; havana_transcript "OTTMUST00000158100.1";
chr10	HAVANA	UTR	79748230	79748315	0	-	.	gene_id "ENSMUSG00000035781.16"; transcript_id "ENSMUST00000218970.2"; gene_type "protein_coding"; gene_name "R3hdm4"; transcript_type "nonsense_mediated_decay"; transcript_name "R3hdm4-204"; exon_number 4; exon_id "ENSMUSE00001495281.1"; level 2; protein_id "ENSMUSP00000151887.2"; transcript_support_level "2"; mgi_id "MGI:1924814"; havana_gene "OTTMUSG00000064921.1"; havana_transcript "OTTMUST00000158100.1";
chr10	ENSEMBL_gcm37	exon	79748230	79748315	1.77322103367406	-	.	gene_id "ENSMUSG00000035781.16"; transcript_id "ENSMUSG00000035781.16_tx_2"; exon_id "chr10_79748230_79748315_-"; exonnum "5"; txlen "1868";
chr10	HAVANA	transcript	79748230	79752762	0	-	.	gene_id "ENSMUSG00000035781.16"; transcript_id "ENSMUST00000218970.2"; gene_type "protein_coding"; gene_name "R3hdm4"; transcript_type "nonsense_mediated_decay"; transcript_name "R3hdm4-204"; level 2; protein_id "ENSMUSP00000151887.2"; transcript_support_level "2"; mgi_id "MGI:1924814"; havana_gene "OTTMUSG00000064921.1"; havana_transcript "OTTMUST00000158100.1";
chr10	HAVANA	exon	79748483	79748521	0	-	.	gene_id "ENSMUSG00000035781.16"; transcript_id "ENSMUST00000219358.2"; gene_type "protein_coding"; gene_name "R3hdm4"; transcript_type "retained_intron"; transcript_name "R3hdm4-206"; exon_number 1; exon_id "ENSMUSE00001406458.2"; level 2; transcript_support_level "2"; mgi_id "MGI:1924814"; havana_gene "OTTMUSG00000064921.1"; havana_transcript "OTTMUST00000158099.1";
chr10	HAVANA	UTR	79748483	79748595	0	-	.	gene_id "ENSMUSG00000035781.16"; transcript_id "ENSMUST00000218970.2"; gene_type "protein_coding"; gene_name "R3hdm4"; transcript_type "nonsense_mediated_decay"; transcript_name "R3hdm4-204"; exon_number 3; exon_id "ENSMUSE00001406652.2"; level 2; protein_id "ENSMUSP00000151887.2"; transcript_support_level "2"; mgi_id "MGI:1924814"; havana_gene "OTTMUSG00000064921.1"; havana_transcript "OTTMUST00000158100.1";
chr10	HAVANA	exon	79748483	79748603	0	-	.	gene_id "ENSMUSG00000035781.16"; transcript_id "ENSMUST00000045628.15"; gene_type "protein_coding"; gene_name "R3hdm4"; transcript_type "protein_coding"; transcript_name "R3hdm4-201"; exon_number 4; exon_id "ENSMUSE00000314690.2"; level 2; protein_id "ENSMUSP00000044570.8"; transcript_support_level "1"; mgi_id "MGI:1924814"; tag "basic"; tag "Ensembl_canonical"; tag "GENCODE_Primary"; tag "appris_principal_1"; tag "CCDS"; ccdsid "CCDS23997.1"; havana_gene "OTTMUSG00000064921.1"; havana_transcript "OTTMUST00000158098.1";
chr10	HAVANA	CDS	79748483	79748603	0	-	0	gene_id "ENSMUSG00000035781.16"; transcript_id "ENSMUST00000045628.15"; gene_type "protein_coding"; gene_name "R3hdm4"; transcript_type "protein_coding"; transcript_name "R3hdm4-201"; exon_number 4; exon_id "ENSMUSE00000314690.2"; level 2; protein_id "ENSMUSP00000044570.8"; transcript_support_level "1"; mgi_id "MGI:1924814"; tag "basic"; tag "Ensembl_canonical"; tag "GENCODE_Primary"; tag "appris_principal_1"; tag "CCDS"; ccdsid "CCDS23997.1"; havana_gene "OTTMUSG00000064921.1"; havana_transcript "OTTMUST00000158098.1";
chr10	HAVANA	exon	79748483	79748603	0	-	.	gene_id "ENSMUSG00000035781.16"; transcript_id "ENSMUST00000218970.2"; gene_type "protein_coding"; gene_name "R3hdm4"; transcript_type "nonsense_mediated_decay"; transcript_name "R3hdm4-204"; exon_number 3; exon_id "ENSMUSE00001406652.2"; level 2; protein_id "ENSMUSP00000151887.2"; transcript_support_level "2"; mgi_id "MGI:1924814"; havana_gene "OTTMUSG00000064921.1"; havana_transcript "OTTMUST00000158100.1";
chr10	ENSEMBL_gcm37	exon	79748483	79748603	1.77322103367406	-	.	gene_id "ENSMUSG00000035781.16"; transcript_id "ENSMUSG00000035781.16_tx_2"; exon_id "chr10_79748483_79748603_-"; exonnum "4"; txlen "1868";
chr10	HAVANA	exon	79748546	79748603	0	-	.	gene_id "ENSMUSG00000035781.16"; transcript_id "ENSMUST00000218750.2"; gene_type "protein_coding"; gene_name "R3hdm4"; transcript_type "protein_coding"; transcript_name "R3hdm4-203"; exon_number 4; exon_id "ENSMUSE00001408035.2"; level 2; protein_id "ENSMUSP00000151535.2"; transcript_support_level "3"; mgi_id "MGI:1924814"; tag "mRNA_end_NF"; tag "cds_end_NF"; havana_gene "OTTMUSG00000064921.1"; havana_transcript "OTTMUST00000158101.1";
chr10	HAVANA	CDS	79748546	79748603	0	-	0	gene_id "ENSMUSG00000035781.16"; transcript_id "ENSMUST00000218750.2"; gene_type "protein_coding"; gene_name "R3hdm4"; transcript_type "protein_coding"; transcript_name "R3hdm4-203"; exon_number 4; exon_id "ENSMUSE00001408035.2"; level 2; protein_id "ENSMUSP00000151535.2"; transcript_support_level "3"; mgi_id "MGI:1924814"; tag "mRNA_end_NF"; tag "cds_end_NF"; havana_gene "OTTMUSG00000064921.1"; havana_transcript "OTTMUST00000158101.1";
chr10	HAVANA	transcript	79748546	79752753	0	-	.	gene_id "ENSMUSG00000035781.16"; transcript_id "ENSMUST00000218750.2"; gene_type "protein_coding"; gene_name "R3hdm4"; transcript_type "protein_coding"; transcript_name "R3hdm4-203"; level 2; protein_id "ENSMUSP00000151535.2"; transcript_support_level "3"; mgi_id "MGI:1924814"; tag "mRNA_end_NF"; tag "cds_end_NF"; havana_gene "OTTMUSG00000064921.1"; havana_transcript "OTTMUST00000158101.1";
chr10	HAVANA	stop_codon	79748593	79748595	0	-	0	gene_id "ENSMUSG00000035781.16"; transcript_id "ENSMUST00000218970.2"; gene_type "protein_coding"; gene_name "R3hdm4"; transcript_type "nonsense_mediated_decay"; transcript_name "R3hdm4-204"; exon_number 3; exon_id "ENSMUSE00001406652.2"; level 2; protein_id "ENSMUSP00000151887.2"; transcript_support_level "2"; mgi_id "MGI:1924814"; havana_gene "OTTMUSG00000064921.1"; havana_transcript "OTTMUST00000158100.1";
chr10	HAVANA	CDS	79748596	79748603	0	-	2	gene_id "ENSMUSG00000035781.16"; transcript_id "ENSMUST00000218970.2"; gene_type "protein_coding"; gene_name "R3hdm4"; transcript_type "nonsense_mediated_decay"; transcript_name "R3hdm4-204"; exon_number 3; exon_id "ENSMUSE00001406652.2"; level 2; protein_id "ENSMUSP00000151887.2"; transcript_support_level "2"; mgi_id "MGI:1924814"; havana_gene "OTTMUSG00000064921.1"; havana_transcript "OTTMUST00000158100.1";
chr10	HAVANA	exon	79749059	79749180	0	-	.	gene_id "ENSMUSG00000035781.16"; transcript_id "ENSMUST00000045628.15"; gene_type "protein_coding"; gene_name "R3hdm4"; transcript_type "protein_coding"; transcript_name "R3hdm4-201"; exon_number 3; exon_id "ENSMUSE00000314697.2"; level 2; protein_id "ENSMUSP00000044570.8"; transcript_support_level "1"; mgi_id "MGI:1924814"; tag "basic"; tag "Ensembl_canonical"; tag "GENCODE_Primary"; tag "appris_principal_1"; tag "CCDS"; ccdsid "CCDS23997.1"; havana_gene "OTTMUSG00000064921.1"; havana_transcript "OTTMUST00000158098.1";
chr10	HAVANA	CDS	79749059	79749180	0	-	2	gene_id "ENSMUSG00000035781.16"; transcript_id "ENSMUST00000045628.15"; gene_type "protein_coding"; gene_name "R3hdm4"; transcript_type "protein_coding"; transcript_name "R3hdm4-201"; exon_number 3; exon_id "ENSMUSE00000314697.2"; level 2; protein_id "ENSMUSP00000044570.8"; transcript_support_level "1"; mgi_id "MGI:1924814"; tag "basic"; tag "Ensembl_canonical"; tag "GENCODE_Primary"; tag "appris_principal_1"; tag "CCDS"; ccdsid "CCDS23997.1"; havana_gene "OTTMUSG00000064921.1"; havana_transcript "OTTMUST00000158098.1";
chr10	HAVANA	exon	79749059	79749180	0	-	.	gene_id "ENSMUSG00000035781.16"; transcript_id "ENSMUST00000218970.2"; gene_type "protein_coding"; gene_name "R3hdm4"; transcript_type "nonsense_mediated_decay"; transcript_name "R3hdm4-204"; exon_number 2; exon_id "ENSMUSE00001406722.2"; level 2; protein_id "ENSMUSP00000151887.2"; transcript_support_level "2"; mgi_id "MGI:1924814"; havana_gene "OTTMUSG00000064921.1"; havana_transcript "OTTMUST00000158100.1";
chr10	HAVANA	CDS	79749059	79749180	0	-	1	gene_id "ENSMUSG00000035781.16"; transcript_id "ENSMUST00000218970.2"; gene_type "protein_coding"; gene_name "R3hdm4"; transcript_type "nonsense_mediated_decay"; transcript_name "R3hdm4-204"; exon_number 2; exon_id "ENSMUSE00001406722.2"; level 2; protein_id "ENSMUSP00000151887.2"; transcript_support_level "2"; mgi_id "MGI:1924814"; havana_gene "OTTMUSG00000064921.1"; havana_transcript "OTTMUST00000158100.1";
chr10	HAVANA	exon	79749059	79749180	0	-	.	gene_id "ENSMUSG00000035781.16"; transcript_id "ENSMUST00000218750.2"; gene_type "protein_coding"; gene_name "R3hdm4"; transcript_type "protein_coding"; transcript_name "R3hdm4-203"; exon_number 3; exon_id "ENSMUSE00000314697.2"; level 2; protein_id "ENSMUSP00000151535.2"; transcript_support_level "3"; mgi_id "MGI:1924814"; tag "mRNA_end_NF"; tag "cds_end_NF"; havana_gene "OTTMUSG00000064921.1"; havana_transcript "OTTMUST00000158101.1";
chr10	HAVANA	CDS	79749059	79749180	0	-	2	gene_id "ENSMUSG00000035781.16"; transcript_id "ENSMUST00000218750.2"; gene_type "protein_coding"; gene_name "R3hdm4"; transcript_type "protein_coding"; transcript_name "R3hdm4-203"; exon_number 3; exon_id "ENSMUSE00000314697.2"; level 2; protein_id "ENSMUSP00000151535.2"; transcript_support_level "3"; mgi_id "MGI:1924814"; tag "mRNA_end_NF"; tag "cds_end_NF"; havana_gene "OTTMUSG00000064921.1"; havana_transcript "OTTMUST00000158101.1";
chr10	ENSEMBL_gcm37	exon	79749059	79749180	1.77322103367406	-	.	gene_id "ENSMUSG00000035781.16"; transcript_id "ENSMUSG00000035781.16_tx_2"; exon_id "chr10_79749059_79749180_-"; exonnum "3"; txlen "1868";
chr10	HAVANA	exon	79749069	79749180	0	-	.	gene_id "ENSMUSG00000035781.16"; transcript_id "ENSMUST00000217976.2"; gene_type "protein_coding"; gene_name "R3hdm4"; transcript_type "nonsense_mediated_decay"; transcript_name "R3hdm4-202"; exon_number 4; exon_id "ENSMUSE00001406141.2"; level 2; protein_id "ENSMUSP00000151403.2"; transcript_support_level "2"; mgi_id "MGI:1924814"; havana_gene "OTTMUSG00000064921.1"; havana_transcript "OTTMUST00000158102.1";
chr10	HAVANA	UTR	79749069	79749180	0	-	.	gene_id "ENSMUSG00000035781.16"; transcript_id "ENSMUST00000217976.2"; gene_type "protein_coding"; gene_name "R3hdm4"; transcript_type "nonsense_mediated_decay"; transcript_name "R3hdm4-202"; exon_number 4; exon_id "ENSMUSE00001406141.2"; level 2; protein_id "ENSMUSP00000151403.2"; transcript_support_level "2"; mgi_id "MGI:1924814"; havana_gene "OTTMUSG00000064921.1"; havana_transcript "OTTMUST00000158102.1";
chr10	HAVANA	transcript	79749069	79752753	0	-	.	gene_id "ENSMUSG00000035781.16"; transcript_id "ENSMUST00000217976.2"; gene_type "protein_coding"; gene_name "R3hdm4"; transcript_type "nonsense_mediated_decay"; transcript_name "R3hdm4-202"; level 2; protein_id "ENSMUSP00000151403.2"; transcript_support_level "2"; mgi_id "MGI:1924814"; havana_gene "OTTMUSG00000064921.1"; havana_transcript "OTTMUST00000158102.1";
chr10	HAVANA	transcript	79749253	79752761	0	-	.	gene_id "ENSMUSG00000035781.16"; transcript_id "ENSMUST00000219206.2"; gene_type "protein_coding"; gene_name "R3hdm4"; transcript_type "retained_intron"; transcript_name "R3hdm4-205"; level 2; transcript_support_level "NA"; mgi_id "MGI:1924814"; havana_gene "OTTMUSG00000064921.1"; havana_transcript "OTTMUST00000158103.1";
chr10	HAVANA	exon	79749253	79752761	0	-	.	gene_id "ENSMUSG00000035781.16"; transcript_id "ENSMUST00000219206.2"; gene_type "protein_coding"; gene_name "R3hdm4"; transcript_type "retained_intron"; transcript_name "R3hdm4-205"; exon_number 1; exon_id "ENSMUSE00001406171.2"; level 2; transcript_support_level "NA"; mgi_id "MGI:1924814"; havana_gene "OTTMUSG00000064921.1"; havana_transcript "OTTMUST00000158103.1";
chr10	HAVANA	UTR	79749391	79749504	0	-	.	gene_id "ENSMUSG00000035781.16"; transcript_id "ENSMUST00000217976.2"; gene_type "protein_coding"; gene_name "R3hdm4"; transcript_type "nonsense_mediated_decay"; transcript_name "R3hdm4-202"; exon_number 3; exon_id "ENSMUSE00001406443.2"; level 2; protein_id "ENSMUSP00000151403.2"; transcript_support_level "2"; mgi_id "MGI:1924814"; havana_gene "OTTMUSG00000064921.1"; havana_transcript "OTTMUST00000158102.1";
chr10	HAVANA	exon	79749391	79749515	0	-	.	gene_id "ENSMUSG00000035781.16"; transcript_id "ENSMUST00000218750.2"; gene_type "protein_coding"; gene_name "R3hdm4"; transcript_type "protein_coding"; transcript_name "R3hdm4-203"; exon_number 2; exon_id "ENSMUSE00001410858.2"; level 2; protein_id "ENSMUSP00000151535.2"; transcript_support_level "3"; mgi_id "MGI:1924814"; tag "mRNA_end_NF"; tag "cds_end_NF"; havana_gene "OTTMUSG00000064921.1"; havana_transcript "OTTMUST00000158101.1";
chr10	HAVANA	CDS	79749391	79749515	0	-	1	gene_id "ENSMUSG00000035781.16"; transcript_id "ENSMUST00000218750.2"; gene_type "protein_coding"; gene_name "R3hdm4"; transcript_type "protein_coding"; transcript_name "R3hdm4-203"; exon_number 2; exon_id "ENSMUSE00001410858.2"; level 2; protein_id "ENSMUSP00000151535.2"; transcript_support_level "3"; mgi_id "MGI:1924814"; tag "mRNA_end_NF"; tag "cds_end_NF"; havana_gene "OTTMUSG00000064921.1"; havana_transcript "OTTMUST00000158101.1";
chr10	HAVANA	exon	79749391	79749545	0	-	.	gene_id "ENSMUSG00000035781.16"; transcript_id "ENSMUST00000045628.15"; gene_type "protein_coding"; gene_name "R3hdm4"; transcript_type "protein_coding"; transcript_name "R3hdm4-201"; exon_number 2; exon_id "ENSMUSE00000360384.3"; level 2; protein_id "ENSMUSP00000044570.8"; transcript_support_level "1"; mgi_id "MGI:1924814"; tag "basic"; tag "Ensembl_canonical"; tag "GENCODE_Primary"; tag "appris_principal_1"; tag "CCDS"; ccdsid "CCDS23997.1"; havana_gene "OTTMUSG00000064921.1"; havana_transcript "OTTMUST00000158098.1";
chr10	HAVANA	CDS	79749391	79749545	0	-	1	gene_id "ENSMUSG00000035781.16"; transcript_id "ENSMUST00000045628.15"; gene_type "protein_coding"; gene_name "R3hdm4"; transcript_type "protein_coding"; transcript_name "R3hdm4-201"; exon_number 2; exon_id "ENSMUSE00000360384.3"; level 2; protein_id "ENSMUSP00000044570.8"; transcript_support_level "1"; mgi_id "MGI:1924814"; tag "basic"; tag "Ensembl_canonical"; tag "GENCODE_Primary"; tag "appris_principal_1"; tag "CCDS"; ccdsid "CCDS23997.1"; havana_gene "OTTMUSG00000064921.1"; havana_transcript "OTTMUST00000158098.1";
chr10	HAVANA	exon	79749391	79749545	0	-	.	gene_id "ENSMUSG00000035781.16"; transcript_id "ENSMUST00000217976.2"; gene_type "protein_coding"; gene_name "R3hdm4"; transcript_type "nonsense_mediated_decay"; transcript_name "R3hdm4-202"; exon_number 3; exon_id "ENSMUSE00001406443.2"; level 2; protein_id "ENSMUSP00000151403.2"; transcript_support_level "2"; mgi_id "MGI:1924814"; havana_gene "OTTMUSG00000064921.1"; havana_transcript "OTTMUST00000158102.1";
chr10	ENSEMBL_gcm37	exon	79749391	79749545	1.77322103367406	-	.	gene_id "ENSMUSG00000035781.16"; transcript_id "ENSMUSG00000035781.16_tx_2"; exon_id "chr10_79749391_79749545_-"; exonnum "2"; txlen "1868";
chr10	HAVANA	exon	79749468	79749545	0	-	.	gene_id "ENSMUSG00000035781.16"; transcript_id "ENSMUST00000219867.2"; gene_type "protein_coding"; gene_name "R3hdm4"; transcript_type "protein_coding"; transcript_name "R3hdm4-207"; exon_number 3; exon_id "ENSMUSE00001407715.2"; level 2; protein_id "ENSMUSP00000151679.2"; transcript_support_level "3"; mgi_id "MGI:1924814"; tag "mRNA_end_NF"; tag "cds_end_NF"; havana_gene "OTTMUSG00000064921.1"; havana_transcript "OTTMUST00000158204.1";
chr10	HAVANA	CDS	79749468	79749545	0	-	1	gene_id "ENSMUSG00000035781.16"; transcript_id "ENSMUST00000219867.2"; gene_type "protein_coding"; gene_name "R3hdm4"; transcript_type "protein_coding"; transcript_name "R3hdm4-207"; exon_number 3; exon_id "ENSMUSE00001407715.2"; level 2; protein_id "ENSMUSP00000151679.2"; transcript_support_level "3"; mgi_id "MGI:1924814"; tag "mRNA_end_NF"; tag "cds_end_NF"; havana_gene "OTTMUSG00000064921.1"; havana_transcript "OTTMUST00000158204.1";
chr10	HAVANA	transcript	79749468	79757042	0	-	.	gene_id "ENSMUSG00000035781.16"; transcript_id "ENSMUST00000219867.2"; gene_type "protein_coding"; gene_name "R3hdm4"; transcript_type "protein_coding"; transcript_name "R3hdm4-207"; level 2; protein_id "ENSMUSP00000151679.2"; transcript_support_level "3"; mgi_id "MGI:1924814"; tag "mRNA_end_NF"; tag "cds_end_NF"; havana_gene "OTTMUSG00000064921.1"; havana_transcript "OTTMUST00000158204.1";
chr10	HAVANA	stop_codon	79749502	79749504	0	-	0	gene_id "ENSMUSG00000035781.16"; transcript_id "ENSMUST00000217976.2"; gene_type "protein_coding"; gene_name "R3hdm4"; transcript_type "nonsense_mediated_decay"; transcript_name "R3hdm4-202"; exon_number 3; exon_id "ENSMUSE00001406443.2"; level 2; protein_id "ENSMUSP00000151403.2"; transcript_support_level "2"; mgi_id "MGI:1924814"; havana_gene "OTTMUSG00000064921.1"; havana_transcript "OTTMUST00000158102.1";
chr10	HAVANA	CDS	79749505	79749545	0	-	2	gene_id "ENSMUSG00000035781.16"; transcript_id "ENSMUST00000217976.2"; gene_type "protein_coding"; gene_name "R3hdm4"; transcript_type "nonsense_mediated_decay"; transcript_name "R3hdm4-202"; exon_number 3; exon_id "ENSMUSE00001406443.2"; level 2; protein_id "ENSMUSP00000151403.2"; transcript_support_level "2"; mgi_id "MGI:1924814"; havana_gene "OTTMUSG00000064921.1"; havana_transcript "OTTMUST00000158102.1";
chr10	HAVANA	exon	79749980	79750089	0	-	.	gene_id "ENSMUSG00000035781.16"; transcript_id "ENSMUST00000217976.2"; gene_type "protein_coding"; gene_name "R3hdm4"; transcript_type "nonsense_mediated_decay"; transcript_name "R3hdm4-202"; exon_number 2; exon_id "ENSMUSE00001411661.2"; level 2; protein_id "ENSMUSP00000151403.2"; transcript_support_level "2"; mgi_id "MGI:1924814"; havana_gene "OTTMUSG00000064921.1"; havana_transcript "OTTMUST00000158102.1";
chr10	HAVANA	CDS	79749980	79750089	0	-	1	gene_id "ENSMUSG00000035781.16"; transcript_id "ENSMUST00000217976.2"; gene_type "protein_coding"; gene_name "R3hdm4"; transcript_type "nonsense_mediated_decay"; transcript_name "R3hdm4-202"; exon_number 2; exon_id "ENSMUSE00001411661.2"; level 2; protein_id "ENSMUSP00000151403.2"; transcript_support_level "2"; mgi_id "MGI:1924814"; havana_gene "OTTMUSG00000064921.1"; havana_transcript "OTTMUST00000158102.1";
chr10	sragcm37_mid	exon	79751524	79751677	1.77322103367406	-	.	gene_id "ENSMUSG00000035781.16"; transcript_id "ENSMUSG00000035781.16_tx_2"; exon_id "chr10_79751524_79751677_-"; exonnum "1"; txlen "1868";
chr10	HAVANA	CDS	79752657	79752718	0	-	0	gene_id "ENSMUSG00000035781.16"; transcript_id "ENSMUST00000045628.15"; gene_type "protein_coding"; gene_name "R3hdm4"; transcript_type "protein_coding"; transcript_name "R3hdm4-201"; exon_number 1; exon_id "ENSMUSE00000878623.2"; level 2; protein_id "ENSMUSP00000044570.8"; transcript_support_level "1"; mgi_id "MGI:1924814"; tag "basic"; tag "Ensembl_canonical"; tag "GENCODE_Primary"; tag "appris_principal_1"; tag "CCDS"; ccdsid "CCDS23997.1"; havana_gene "OTTMUSG00000064921.1"; havana_transcript "OTTMUST00000158098.1";
chr10	HAVANA	CDS	79752657	79752718	0	-	0	gene_id "ENSMUSG00000035781.16"; transcript_id "ENSMUST00000218970.2"; gene_type "protein_coding"; gene_name "R3hdm4"; transcript_type "nonsense_mediated_decay"; transcript_name "R3hdm4-204"; exon_number 1; exon_id "ENSMUSE00000450080.8"; level 2; protein_id "ENSMUSP00000151887.2"; transcript_support_level "2"; mgi_id "MGI:1924814"; havana_gene "OTTMUSG00000064921.1"; havana_transcript "OTTMUST00000158100.1";
chr10	HAVANA	CDS	79752657	79752718	0	-	0	gene_id "ENSMUSG00000035781.16"; transcript_id "ENSMUST00000218750.2"; gene_type "protein_coding"; gene_name "R3hdm4"; transcript_type "protein_coding"; transcript_name "R3hdm4-203"; exon_number 1; exon_id "ENSMUSE00001410152.2"; level 2; protein_id "ENSMUSP00000151535.2"; transcript_support_level "3"; mgi_id "MGI:1924814"; tag "mRNA_end_NF"; tag "cds_end_NF"; havana_gene "OTTMUSG00000064921.1"; havana_transcript "OTTMUST00000158101.1";
chr10	HAVANA	CDS	79752657	79752718	0	-	0	gene_id "ENSMUSG00000035781.16"; transcript_id "ENSMUST00000217976.2"; gene_type "protein_coding"; gene_name "R3hdm4"; transcript_type "nonsense_mediated_decay"; transcript_name "R3hdm4-202"; exon_number 1; exon_id "ENSMUSE00001410152.2"; level 2; protein_id "ENSMUSP00000151403.2"; transcript_support_level "2"; mgi_id "MGI:1924814"; havana_gene "OTTMUSG00000064921.1"; havana_transcript "OTTMUST00000158102.1";
chr10	HAVANA	exon	79752657	79752753	0	-	.	gene_id "ENSMUSG00000035781.16"; transcript_id "ENSMUST00000218750.2"; gene_type "protein_coding"; gene_name "R3hdm4"; transcript_type "protein_coding"; transcript_name "R3hdm4-203"; exon_number 1; exon_id "ENSMUSE00001410152.2"; level 2; protein_id "ENSMUSP00000151535.2"; transcript_support_level "3"; mgi_id "MGI:1924814"; tag "mRNA_end_NF"; tag "cds_end_NF"; havana_gene "OTTMUSG00000064921.1"; havana_transcript "OTTMUST00000158101.1";
chr10	HAVANA	exon	79752657	79752753	0	-	.	gene_id "ENSMUSG00000035781.16"; transcript_id "ENSMUST00000217976.2"; gene_type "protein_coding"; gene_name "R3hdm4"; transcript_type "nonsense_mediated_decay"; transcript_name "R3hdm4-202"; exon_number 1; exon_id "ENSMUSE00001410152.2"; level 2; protein_id "ENSMUSP00000151403.2"; transcript_support_level "2"; mgi_id "MGI:1924814"; havana_gene "OTTMUSG00000064921.1"; havana_transcript "OTTMUST00000158102.1";
chr10	HAVANA	exon	79752657	79752762	0	-	.	gene_id "ENSMUSG00000035781.16"; transcript_id "ENSMUST00000218970.2"; gene_type "protein_coding"; gene_name "R3hdm4"; transcript_type "nonsense_mediated_decay"; transcript_name "R3hdm4-204"; exon_number 1; exon_id "ENSMUSE00000450080.8"; level 2; protein_id "ENSMUSP00000151887.2"; transcript_support_level "2"; mgi_id "MGI:1924814"; havana_gene "OTTMUSG00000064921.1"; havana_transcript "OTTMUST00000158100.1";
chr10	HAVANA	exon	79752657	79752840	0	-	.	gene_id "ENSMUSG00000035781.16"; transcript_id "ENSMUST00000045628.15"; gene_type "protein_coding"; gene_name "R3hdm4"; transcript_type "protein_coding"; transcript_name "R3hdm4-201"; exon_number 1; exon_id "ENSMUSE00000878623.2"; level 2; protein_id "ENSMUSP00000044570.8"; transcript_support_level "1"; mgi_id "MGI:1924814"; tag "basic"; tag "Ensembl_canonical"; tag "GENCODE_Primary"; tag "appris_principal_1"; tag "CCDS"; ccdsid "CCDS23997.1"; havana_gene "OTTMUSG00000064921.1"; havana_transcript "OTTMUST00000158098.1";
chr10	HAVANA	start_codon	79752716	79752718	0	-	0	gene_id "ENSMUSG00000035781.16"; transcript_id "ENSMUST00000045628.15"; gene_type "protein_coding"; gene_name "R3hdm4"; transcript_type "protein_coding"; transcript_name "R3hdm4-201"; exon_number 1; exon_id "ENSMUSE00000878623.2"; level 2; protein_id "ENSMUSP00000044570.8"; transcript_support_level "1"; mgi_id "MGI:1924814"; tag "basic"; tag "Ensembl_canonical"; tag "GENCODE_Primary"; tag "appris_principal_1"; tag "CCDS"; ccdsid "CCDS23997.1"; havana_gene "OTTMUSG00000064921.1"; havana_transcript "OTTMUST00000158098.1";
chr10	HAVANA	start_codon	79752716	79752718	0	-	0	gene_id "ENSMUSG00000035781.16"; transcript_id "ENSMUST00000218970.2"; gene_type "protein_coding"; gene_name "R3hdm4"; transcript_type "nonsense_mediated_decay"; transcript_name "R3hdm4-204"; exon_number 1; exon_id "ENSMUSE00000450080.8"; level 2; protein_id "ENSMUSP00000151887.2"; transcript_support_level "2"; mgi_id "MGI:1924814"; havana_gene "OTTMUSG00000064921.1"; havana_transcript "OTTMUST00000158100.1";
chr10	HAVANA	start_codon	79752716	79752718	0	-	0	gene_id "ENSMUSG00000035781.16"; transcript_id "ENSMUST00000218750.2"; gene_type "protein_coding"; gene_name "R3hdm4"; transcript_type "protein_coding"; transcript_name "R3hdm4-203"; exon_number 1; exon_id "ENSMUSE00001410152.2"; level 2; protein_id "ENSMUSP00000151535.2"; transcript_support_level "3"; mgi_id "MGI:1924814"; tag "mRNA_end_NF"; tag "cds_end_NF"; havana_gene "OTTMUSG00000064921.1"; havana_transcript "OTTMUST00000158101.1";
chr10	HAVANA	start_codon	79752716	79752718	0	-	0	gene_id "ENSMUSG00000035781.16"; transcript_id "ENSMUST00000217976.2"; gene_type "protein_coding"; gene_name "R3hdm4"; transcript_type "nonsense_mediated_decay"; transcript_name "R3hdm4-202"; exon_number 1; exon_id "ENSMUSE00001410152.2"; level 2; protein_id "ENSMUSP00000151403.2"; transcript_support_level "2"; mgi_id "MGI:1924814"; havana_gene "OTTMUSG00000064921.1"; havana_transcript "OTTMUST00000158102.1";
chr10	HAVANA	UTR	79752719	79752753	0	-	.	gene_id "ENSMUSG00000035781.16"; transcript_id "ENSMUST00000218750.2"; gene_type "protein_coding"; gene_name "R3hdm4"; transcript_type "protein_coding"; transcript_name "R3hdm4-203"; exon_number 1; exon_id "ENSMUSE00001410152.2"; level 2; protein_id "ENSMUSP00000151535.2"; transcript_support_level "3"; mgi_id "MGI:1924814"; tag "mRNA_end_NF"; tag "cds_end_NF"; havana_gene "OTTMUSG00000064921.1"; havana_transcript "OTTMUST00000158101.1";
chr10	HAVANA	UTR	79752719	79752753	0	-	.	gene_id "ENSMUSG00000035781.16"; transcript_id "ENSMUST00000217976.2"; gene_type "protein_coding"; gene_name "R3hdm4"; transcript_type "nonsense_mediated_decay"; transcript_name "R3hdm4-202"; exon_number 1; exon_id "ENSMUSE00001410152.2"; level 2; protein_id "ENSMUSP00000151403.2"; transcript_support_level "2"; mgi_id "MGI:1924814"; havana_gene "OTTMUSG00000064921.1"; havana_transcript "OTTMUST00000158102.1";
chr10	HAVANA	UTR	79752719	79752762	0	-	.	gene_id "ENSMUSG00000035781.16"; transcript_id "ENSMUST00000218970.2"; gene_type "protein_coding"; gene_name "R3hdm4"; transcript_type "nonsense_mediated_decay"; transcript_name "R3hdm4-204"; exon_number 1; exon_id "ENSMUSE00000450080.8"; level 2; protein_id "ENSMUSP00000151887.2"; transcript_support_level "2"; mgi_id "MGI:1924814"; havana_gene "OTTMUSG00000064921.1"; havana_transcript "OTTMUST00000158100.1";
chr10	HAVANA	UTR	79752719	79752840	0	-	.	gene_id "ENSMUSG00000035781.16"; transcript_id "ENSMUST00000045628.15"; gene_type "protein_coding"; gene_name "R3hdm4"; transcript_type "protein_coding"; transcript_name "R3hdm4-201"; exon_number 1; exon_id "ENSMUSE00000878623.2"; level 2; protein_id "ENSMUSP00000044570.8"; transcript_support_level "1"; mgi_id "MGI:1924814"; tag "basic"; tag "Ensembl_canonical"; tag "GENCODE_Primary"; tag "appris_principal_1"; tag "CCDS"; ccdsid "CCDS23997.1"; havana_gene "OTTMUSG00000064921.1"; havana_transcript "OTTMUST00000158098.1";
chr10	HAVANA	CDS	79756319	79756326	0	-	0	gene_id "ENSMUSG00000035781.16"; transcript_id "ENSMUST00000219867.2"; gene_type "protein_coding"; gene_name "R3hdm4"; transcript_type "protein_coding"; transcript_name "R3hdm4-207"; exon_number 2; exon_id "ENSMUSE00001406455.2"; level 2; protein_id "ENSMUSP00000151679.2"; transcript_support_level "3"; mgi_id "MGI:1924814"; tag "mRNA_end_NF"; tag "cds_end_NF"; havana_gene "OTTMUSG00000064921.1"; havana_transcript "OTTMUST00000158204.1";
chr10	HAVANA	exon	79756319	79756467	0	-	.	gene_id "ENSMUSG00000035781.16"; transcript_id "ENSMUST00000219867.2"; gene_type "protein_coding"; gene_name "R3hdm4"; transcript_type "protein_coding"; transcript_name "R3hdm4-207"; exon_number 2; exon_id "ENSMUSE00001406455.2"; level 2; protein_id "ENSMUSP00000151679.2"; transcript_support_level "3"; mgi_id "MGI:1924814"; tag "mRNA_end_NF"; tag "cds_end_NF"; havana_gene "OTTMUSG00000064921.1"; havana_transcript "OTTMUST00000158204.1";
chr10	HAVANA	start_codon	79756324	79756326	0	-	0	gene_id "ENSMUSG00000035781.16"; transcript_id "ENSMUST00000219867.2"; gene_type "protein_coding"; gene_name "R3hdm4"; transcript_type "protein_coding"; transcript_name "R3hdm4-207"; exon_number 2; exon_id "ENSMUSE00001406455.2"; level 2; protein_id "ENSMUSP00000151679.2"; transcript_support_level "3"; mgi_id "MGI:1924814"; tag "mRNA_end_NF"; tag "cds_end_NF"; havana_gene "OTTMUSG00000064921.1"; havana_transcript "OTTMUST00000158204.1";
chr10	HAVANA	UTR	79756327	79756467	0	-	.	gene_id "ENSMUSG00000035781.16"; transcript_id "ENSMUST00000219867.2"; gene_type "protein_coding"; gene_name "R3hdm4"; transcript_type "protein_coding"; transcript_name "R3hdm4-207"; exon_number 2; exon_id "ENSMUSE00001406455.2"; level 2; protein_id "ENSMUSP00000151679.2"; transcript_support_level "3"; mgi_id "MGI:1924814"; tag "mRNA_end_NF"; tag "cds_end_NF"; havana_gene "OTTMUSG00000064921.1"; havana_transcript "OTTMUST00000158204.1";
chr10	HAVANA	exon	79756832	79757042	0	-	.	gene_id "ENSMUSG00000035781.16"; transcript_id "ENSMUST00000219867.2"; gene_type "protein_coding"; gene_name "R3hdm4"; transcript_type "protein_coding"; transcript_name "R3hdm4-207"; exon_number 1; exon_id "ENSMUSE00001409471.2"; level 2; protein_id "ENSMUSP00000151679.2"; transcript_support_level "3"; mgi_id "MGI:1924814"; tag "mRNA_end_NF"; tag "cds_end_NF"; havana_gene "OTTMUSG00000064921.1"; havana_transcript "OTTMUST00000158204.1";
chr10	HAVANA	UTR	79756832	79757042	0	-	.	gene_id "ENSMUSG00000035781.16"; transcript_id "ENSMUST00000219867.2"; gene_type "protein_coding"; gene_name "R3hdm4"; transcript_type "protein_coding"; transcript_name "R3hdm4-207"; exon_number 1; exon_id "ENSMUSE00001409471.2"; level 2; protein_id "ENSMUSP00000151679.2"; transcript_support_level "3"; mgi_id "MGI:1924814"; tag "mRNA_end_NF"; tag "cds_end_NF"; havana_gene "OTTMUSG00000064921.1"; havana_transcript "OTTMUST00000158204.1";
chr10	HAVANA	exon	79760541	79761152	0	-	.	gene_id "ENSMUSG00000129519.1"; transcript_id "ENSMUST00000294236.1"; gene_type "lncRNA"; gene_name "ENSMUSG00000129519"; transcript_type "lncRNA"; transcript_name "ENSMUST00000294236"; exon_number 3; exon_id "ENSMUSE00001582326.1"; level 2; tag "basic"; tag "Ensembl_canonical"; tag "GENCODE_Primary"; tag "TAGENE";
chr10	ENSEMBL_gcm37	exon	79760541	79761152	0.315001047086652	-	.	gene_id "ENSMUSG00000129519.1"; transcript_id "ENSMUSG00000129519.1_tx_1"; exon_id "chr10_79760541_79761152_-"; exonnum "3"; txlen "825";
chr10	ENSEMBL_gcm37	exon	79760541	79761152	0.0345455172869907	-	.	gene_id "ENSMUSG00000129519.1"; transcript_id "ENSMUSG00000129519.1_tx_3"; exon_id "chr10_79760541_79761152_-"; exonnum "3"; txlen "765";
chr10	HAVANA	gene	79760541	79762404	0	-	.	gene_id "ENSMUSG00000129519.1"; gene_type "lncRNA"; gene_name "ENSMUSG00000129519"; level 2;
chr10	HAVANA	transcript	79760541	79762404	0	-	.	gene_id "ENSMUSG00000129519.1"; transcript_id "ENSMUST00000294236.1"; gene_type "lncRNA"; gene_name "ENSMUSG00000129519"; transcript_type "lncRNA"; transcript_name "ENSMUST00000294236"; level 2; tag "basic"; tag "Ensembl_canonical"; tag "GENCODE_Primary"; tag "TAGENE";
chr10	sragcm37_mid	exon	79761305	79761408	0.315001047086652	-	.	gene_id "ENSMUSG00000129519.1"; transcript_id "ENSMUSG00000129519.1_tx_1"; exon_id "chr10_79761305_79761408_-"; exonnum "2"; txlen "825";
chr10	sragcm37_mid	exon	79761305	79761408	0.0345455172869907	-	.	gene_id "ENSMUSG00000129519.1"; transcript_id "ENSMUSG00000129519.1_tx_3"; exon_id "chr10_79761305_79761408_-"; exonnum "2"; txlen "765";
chr10	HAVANA	exon	79761305	79761423	0	-	.	gene_id "ENSMUSG00000129519.1"; transcript_id "ENSMUST00000294236.1"; gene_type "lncRNA"; gene_name "ENSMUSG00000129519"; transcript_type "lncRNA"; transcript_name "ENSMUST00000294236"; exon_number 2; exon_id "ENSMUSE00001582327.1"; level 2; tag "basic"; tag "Ensembl_canonical"; tag "GENCODE_Primary"; tag "TAGENE";
chr10	HAVANA	exon	79762296	79762404	0	-	.	gene_id "ENSMUSG00000129519.1"; transcript_id "ENSMUST00000294236.1"; gene_type "lncRNA"; gene_name "ENSMUSG00000129519"; transcript_type "lncRNA"; transcript_name "ENSMUST00000294236"; exon_number 1; exon_id "ENSMUSE00001582325.1"; level 2; tag "basic"; tag "Ensembl_canonical"; tag "GENCODE_Primary"; tag "TAGENE";
chr10	ENSEMBL_gcm37	exon	79762296	79762404	0.315001047086652	-	.	gene_id "ENSMUSG00000129519.1"; transcript_id "ENSMUSG00000129519.1_tx_1"; exon_id "chr10_79762296_79762404_-"; exonnum "1"; txlen "825";
chr10	sragcm37_es	exon	79763008	79763617	0.224297013214522	-	.	gene_id "sragcm37_gene_53071"; transcript_id "sragcm37_gene_53071_tx_1"; exon_id "chr10_79763008_79763617_-"; exonnum "2"; txlen "733";
chr10	sragcm37_ss	exon	79763049	79763097	0.0345455172869907	-	.	gene_id "ENSMUSG00000129519.1"; transcript_id "ENSMUSG00000129519.1_tx_3"; exon_id "chr10_79763049_79763097_-"; exonnum "1"; txlen "765";
chr10	sragcm37_ss	exon	79764633	79764755	0.224297013214522	-	.	gene_id "sragcm37_gene_53071"; transcript_id "sragcm37_gene_53071_tx_1"; exon_id "chr10_79764633_79764755_-"; exonnum "1"; txlen "733";
chr10	sragcm37_es	exon	79806936	79807182	0.0176754783265033	-	.	gene_id "ENSMUSG00000136138.1"; transcript_id "ENSMUSG00000136138.1_tx_1"; exon_id "chr10_79806936_79807182_-"; exonnum "3"; txlen "519";
chr10	HAVANA	exon	79808251	79808412	0	-	.	gene_id "ENSMUSG00000136138.1"; transcript_id "ENSMUST00000334321.1"; gene_type "lncRNA"; gene_name "ENSMUSG00000136138"; transcript_type "lncRNA"; transcript_name "ENSMUST00000334321"; exon_number 2; exon_id "ENSMUSE00001659024.1"; level 2; tag "basic"; tag "Ensembl_canonical"; tag "GENCODE_Primary"; tag "TAGENE";
chr10	HAVANA	gene	79808251	79809430	0	-	.	gene_id "ENSMUSG00000136138.1"; gene_type "lncRNA"; gene_name "ENSMUSG00000136138"; level 2;
chr10	HAVANA	transcript	79808251	79809430	0	-	.	gene_id "ENSMUSG00000136138.1"; transcript_id "ENSMUST00000334321.1"; gene_type "lncRNA"; gene_name "ENSMUSG00000136138"; transcript_type "lncRNA"; transcript_name "ENSMUST00000334321"; level 2; tag "basic"; tag "Ensembl_canonical"; tag "GENCODE_Primary"; tag "TAGENE";
chr10	sragcm37_mid	exon	79808310	79808412	0.0176754783265033	-	.	gene_id "ENSMUSG00000136138.1"; transcript_id "ENSMUSG00000136138.1_tx_1"; exon_id "chr10_79808310_79808412_-"; exonnum "2"; txlen "519";
chr10	HAVANA	exon	79809262	79809430	0	-	.	gene_id "ENSMUSG00000136138.1"; transcript_id "ENSMUST00000334321.1"; gene_type "lncRNA"; gene_name "ENSMUSG00000136138"; transcript_type "lncRNA"; transcript_name "ENSMUST00000334321"; exon_number 1; exon_id "ENSMUSE00001659025.1"; level 2; tag "basic"; tag "Ensembl_canonical"; tag "GENCODE_Primary"; tag "TAGENE";
chr10	ENSEMBL_gcm37	exon	79809262	79809430	0.0176754783265033	-	.	gene_id "ENSMUSG00000136138.1"; transcript_id "ENSMUSG00000136138.1_tx_1"; exon_id "chr10_79809262_79809430_-"; exonnum "1"; txlen "519";
chr10	HAVANA	exon	79810782	79813687	0	-	.	gene_id "ENSMUSG00000013858.15"; transcript_id "ENSMUST00000132080.2"; gene_type "protein_coding"; gene_name "Tmem259"; transcript_type "retained_intron"; transcript_name "Tmem259-205"; exon_number 5; exon_id "ENSMUSE00000844997.2"; level 2; transcript_support_level "3"; mgi_id "MGI:2177957"; havana_gene "OTTMUSG00000019134.1"; havana_transcript "OTTMUST00000045868.1";
chr10	HAVANA	transcript	79810782	79814607	0	-	.	gene_id "ENSMUSG00000013858.15"; transcript_id "ENSMUST00000132080.2"; gene_type "protein_coding"; gene_name "Tmem259"; transcript_type "retained_intron"; transcript_name "Tmem259-205"; level 2; transcript_support_level "3"; mgi_id "MGI:2177957"; havana_gene "OTTMUSG00000019134.1"; havana_transcript "OTTMUST00000045868.1";
chr10	HAVANA	gene	79810782	79820164	0	-	.	gene_id "ENSMUSG00000013858.15"; gene_type "protein_coding"; gene_name "Tmem259"; level 2; mgi_id "MGI:2177957"; havana_gene "OTTMUSG00000019134.1";
chr10	HAVANA	exon	79811724	79813687	0	-	.	gene_id "ENSMUSG00000013858.15"; transcript_id "ENSMUST00000126383.2"; gene_type "protein_coding"; gene_name "Tmem259"; transcript_type "retained_intron"; transcript_name "Tmem259-204"; exon_number 5; exon_id "ENSMUSE00000800250.2"; level 2; transcript_support_level "5"; mgi_id "MGI:2177957"; havana_gene "OTTMUSG00000019134.1"; havana_transcript "OTTMUST00000045867.1";
chr10	HAVANA	transcript	79811724	79814774	0	-	.	gene_id "ENSMUSG00000013858.15"; transcript_id "ENSMUST00000126383.2"; gene_type "protein_coding"; gene_name "Tmem259"; transcript_type "retained_intron"; transcript_name "Tmem259-204"; level 2; transcript_support_level "5"; mgi_id "MGI:2177957"; havana_gene "OTTMUSG00000019134.1"; havana_transcript "OTTMUST00000045867.1";
chr10	HAVANA	UTR	79812952	79813255	0	-	.	gene_id "ENSMUSG00000013858.15"; transcript_id "ENSMUST00000052885.14"; gene_type "protein_coding"; gene_name "Tmem259"; transcript_type "protein_coding"; transcript_name "Tmem259-201"; exon_number 11; exon_id "ENSMUSE00000786777.2"; level 2; protein_id "ENSMUSP00000056792.8"; transcript_support_level "1"; mgi_id "MGI:2177957"; tag "basic"; tag "Ensembl_canonical"; tag "GENCODE_Primary"; tag "appris_principal_1"; tag "CCDS"; ccdsid "CCDS24002.1"; havana_gene "OTTMUSG00000019134.1"; havana_transcript "OTTMUST00000045865.1";
chr10	HAVANA	exon	79812952	79813687	0	-	.	gene_id "ENSMUSG00000013858.15"; transcript_id "ENSMUST00000052885.14"; gene_type "protein_coding"; gene_name "Tmem259"; transcript_type "protein_coding"; transcript_name "Tmem259-201"; exon_number 11; exon_id "ENSMUSE00000786777.2"; level 2; protein_id "ENSMUSP00000056792.8"; transcript_support_level "1"; mgi_id "MGI:2177957"; tag "basic"; tag "Ensembl_canonical"; tag "GENCODE_Primary"; tag "appris_principal_1"; tag "CCDS"; ccdsid "CCDS24002.1"; havana_gene "OTTMUSG00000019134.1"; havana_transcript "OTTMUST00000045865.1";
chr10	HAVANA	transcript	79812952	79820164	0	-	.	gene_id "ENSMUSG00000013858.15"; transcript_id "ENSMUST00000052885.14"; gene_type "protein_coding"; gene_name "Tmem259"; transcript_type "protein_coding"; transcript_name "Tmem259-201"; level 2; protein_id "ENSMUSP00000056792.8"; transcript_support_level "1"; mgi_id "MGI:2177957"; tag "basic"; tag "Ensembl_canonical"; tag "GENCODE_Primary"; tag "appris_principal_1"; tag "CCDS"; ccdsid "CCDS24002.1"; havana_gene "OTTMUSG00000019134.1"; havana_transcript "OTTMUST00000045865.1";
chr10	HAVANA	UTR	79813192	79813255	0	-	.	gene_id "ENSMUSG00000013858.15"; transcript_id "ENSMUST00000124536.2"; gene_type "protein_coding"; gene_name "Tmem259"; transcript_type "protein_coding"; transcript_name "Tmem259-202"; exon_number 10; exon_id "ENSMUSE00000762069.2"; level 2; protein_id "ENSMUSP00000119572.2"; transcript_support_level "1"; mgi_id "MGI:2177957"; tag "mRNA_start_NF"; tag "cds_start_NF"; havana_gene "OTTMUSG00000019134.1"; havana_transcript "OTTMUST00000045866.1";
chr10	HAVANA	exon	79813192	79813687	0	-	.	gene_id "ENSMUSG00000013858.15"; transcript_id "ENSMUST00000124536.2"; gene_type "protein_coding"; gene_name "Tmem259"; transcript_type "protein_coding"; transcript_name "Tmem259-202"; exon_number 10; exon_id "ENSMUSE00000762069.2"; level 2; protein_id "ENSMUSP00000119572.2"; transcript_support_level "1"; mgi_id "MGI:2177957"; tag "mRNA_start_NF"; tag "cds_start_NF"; havana_gene "OTTMUSG00000019134.1"; havana_transcript "OTTMUST00000045866.1";
chr10	HAVANA	transcript	79813192	79819874	0	-	.	gene_id "ENSMUSG00000013858.15"; transcript_id "ENSMUST00000124536.2"; gene_type "protein_coding"; gene_name "Tmem259"; transcript_type "protein_coding"; transcript_name "Tmem259-202"; level 2; protein_id "ENSMUSP00000119572.2"; transcript_support_level "1"; mgi_id "MGI:2177957"; tag "mRNA_start_NF"; tag "cds_start_NF"; havana_gene "OTTMUSG00000019134.1"; havana_transcript "OTTMUST00000045866.1";
chr10	HAVANA	stop_codon	79813253	79813255	0	-	0	gene_id "ENSMUSG00000013858.15"; transcript_id "ENSMUST00000052885.14"; gene_type "protein_coding"; gene_name "Tmem259"; transcript_type "protein_coding"; transcript_name "Tmem259-201"; exon_number 11; exon_id "ENSMUSE00000786777.2"; level 2; protein_id "ENSMUSP00000056792.8"; transcript_support_level "1"; mgi_id "MGI:2177957"; tag "basic"; tag "Ensembl_canonical"; tag "GENCODE_Primary"; tag "appris_principal_1"; tag "CCDS"; ccdsid "CCDS24002.1"; havana_gene "OTTMUSG00000019134.1"; havana_transcript "OTTMUST00000045865.1";
chr10	HAVANA	stop_codon	79813253	79813255	0	-	0	gene_id "ENSMUSG00000013858.15"; transcript_id "ENSMUST00000124536.2"; gene_type "protein_coding"; gene_name "Tmem259"; transcript_type "protein_coding"; transcript_name "Tmem259-202"; exon_number 10; exon_id "ENSMUSE00000762069.2"; level 2; protein_id "ENSMUSP00000119572.2"; transcript_support_level "1"; mgi_id "MGI:2177957"; tag "mRNA_start_NF"; tag "cds_start_NF"; havana_gene "OTTMUSG00000019134.1"; havana_transcript "OTTMUST00000045866.1";
chr10	HAVANA	CDS	79813256	79813687	0	-	0	gene_id "ENSMUSG00000013858.15"; transcript_id "ENSMUST00000052885.14"; gene_type "protein_coding"; gene_name "Tmem259"; transcript_type "protein_coding"; transcript_name "Tmem259-201"; exon_number 11; exon_id "ENSMUSE00000786777.2"; level 2; protein_id "ENSMUSP00000056792.8"; transcript_support_level "1"; mgi_id "MGI:2177957"; tag "basic"; tag "Ensembl_canonical"; tag "GENCODE_Primary"; tag "appris_principal_1"; tag "CCDS"; ccdsid "CCDS24002.1"; havana_gene "OTTMUSG00000019134.1"; havana_transcript "OTTMUST00000045865.1";
chr10	HAVANA	CDS	79813256	79813687	0	-	0	gene_id "ENSMUSG00000013858.15"; transcript_id "ENSMUST00000124536.2"; gene_type "protein_coding"; gene_name "Tmem259"; transcript_type "protein_coding"; transcript_name "Tmem259-202"; exon_number 10; exon_id "ENSMUSE00000762069.2"; level 2; protein_id "ENSMUSP00000119572.2"; transcript_support_level "1"; mgi_id "MGI:2177957"; tag "mRNA_start_NF"; tag "cds_start_NF"; havana_gene "OTTMUSG00000019134.1"; havana_transcript "OTTMUST00000045866.1";
chr10	HAVANA	exon	79813797	79813896	0	-	.	gene_id "ENSMUSG00000013858.15"; transcript_id "ENSMUST00000126383.2"; gene_type "protein_coding"; gene_name "Tmem259"; transcript_type "retained_intron"; transcript_name "Tmem259-204"; exon_number 4; exon_id "ENSMUSE00001284583.2"; level 2; transcript_support_level "5"; mgi_id "MGI:2177957"; havana_gene "OTTMUSG00000019134.1"; havana_transcript "OTTMUST00000045867.1";
chr10	HAVANA	exon	79813797	79813896	0	-	.	gene_id "ENSMUSG00000013858.15"; transcript_id "ENSMUST00000052885.14"; gene_type "protein_coding"; gene_name "Tmem259"; transcript_type "protein_coding"; transcript_name "Tmem259-201"; exon_number 10; exon_id "ENSMUSE00001244672.2"; level 2; protein_id "ENSMUSP00000056792.8"; transcript_support_level "1"; mgi_id "MGI:2177957"; tag "basic"; tag "Ensembl_canonical"; tag "GENCODE_Primary"; tag "appris_principal_1"; tag "CCDS"; ccdsid "CCDS24002.1"; havana_gene "OTTMUSG00000019134.1"; havana_transcript "OTTMUST00000045865.1";
chr10	HAVANA	CDS	79813797	79813896	0	-	1	gene_id "ENSMUSG00000013858.15"; transcript_id "ENSMUST00000052885.14"; gene_type "protein_coding"; gene_name "Tmem259"; transcript_type "protein_coding"; transcript_name "Tmem259-201"; exon_number 10; exon_id "ENSMUSE00001244672.2"; level 2; protein_id "ENSMUSP00000056792.8"; transcript_support_level "1"; mgi_id "MGI:2177957"; tag "basic"; tag "Ensembl_canonical"; tag "GENCODE_Primary"; tag "appris_principal_1"; tag "CCDS"; ccdsid "CCDS24002.1"; havana_gene "OTTMUSG00000019134.1"; havana_transcript "OTTMUST00000045865.1";
chr10	HAVANA	exon	79813797	79813896	0	-	.	gene_id "ENSMUSG00000013858.15"; transcript_id "ENSMUST00000124536.2"; gene_type "protein_coding"; gene_name "Tmem259"; transcript_type "protein_coding"; transcript_name "Tmem259-202"; exon_number 9; exon_id "ENSMUSE00001244672.2"; level 2; protein_id "ENSMUSP00000119572.2"; transcript_support_level "1"; mgi_id "MGI:2177957"; tag "mRNA_start_NF"; tag "cds_start_NF"; havana_gene "OTTMUSG00000019134.1"; havana_transcript "OTTMUST00000045866.1";
chr10	HAVANA	CDS	79813797	79813896	0	-	1	gene_id "ENSMUSG00000013858.15"; transcript_id "ENSMUST00000124536.2"; gene_type "protein_coding"; gene_name "Tmem259"; transcript_type "protein_coding"; transcript_name "Tmem259-202"; exon_number 9; exon_id "ENSMUSE00001244672.2"; level 2; protein_id "ENSMUSP00000119572.2"; transcript_support_level "1"; mgi_id "MGI:2177957"; tag "mRNA_start_NF"; tag "cds_start_NF"; havana_gene "OTTMUSG00000019134.1"; havana_transcript "OTTMUST00000045866.1";
chr10	HAVANA	exon	79813797	79814154	0	-	.	gene_id "ENSMUSG00000013858.15"; transcript_id "ENSMUST00000132080.2"; gene_type "protein_coding"; gene_name "Tmem259"; transcript_type "retained_intron"; transcript_name "Tmem259-205"; exon_number 4; exon_id "ENSMUSE00000736584.2"; level 2; transcript_support_level "3"; mgi_id "MGI:2177957"; havana_gene "OTTMUSG00000019134.1"; havana_transcript "OTTMUST00000045868.1";
chr10	HAVANA	exon	79813797	79814439	0	-	.	gene_id "ENSMUSG00000013858.15"; transcript_id "ENSMUST00000124889.2"; gene_type "protein_coding"; gene_name "Tmem259"; transcript_type "retained_intron"; transcript_name "Tmem259-203"; exon_number 2; exon_id "ENSMUSE00000843898.2"; level 2; transcript_support_level "2"; mgi_id "MGI:2177957"; havana_gene "OTTMUSG00000019134.1"; havana_transcript "OTTMUST00000045869.1";
chr10	HAVANA	transcript	79813797	79814610	0	-	.	gene_id "ENSMUSG00000013858.15"; transcript_id "ENSMUST00000124889.2"; gene_type "protein_coding"; gene_name "Tmem259"; transcript_type "retained_intron"; transcript_name "Tmem259-203"; level 2; transcript_support_level "2"; mgi_id "MGI:2177957"; havana_gene "OTTMUSG00000019134.1"; havana_transcript "OTTMUST00000045869.1";
chr10	HAVANA	exon	79814022	79814154	0	-	.	gene_id "ENSMUSG00000013858.15"; transcript_id "ENSMUST00000052885.14"; gene_type "protein_coding"; gene_name "Tmem259"; transcript_type "protein_coding"; transcript_name "Tmem259-201"; exon_number 9; exon_id "ENSMUSE00000100940.2"; level 2; protein_id "ENSMUSP00000056792.8"; transcript_support_level "1"; mgi_id "MGI:2177957"; tag "basic"; tag "Ensembl_canonical"; tag "GENCODE_Primary"; tag "appris_principal_1"; tag "CCDS"; ccdsid "CCDS24002.1"; havana_gene "OTTMUSG00000019134.1"; havana_transcript "OTTMUST00000045865.1";
chr10	HAVANA	CDS	79814022	79814154	0	-	2	gene_id "ENSMUSG00000013858.15"; transcript_id "ENSMUST00000052885.14"; gene_type "protein_coding"; gene_name "Tmem259"; transcript_type "protein_coding"; transcript_name "Tmem259-201"; exon_number 9; exon_id "ENSMUSE00000100940.2"; level 2; protein_id "ENSMUSP00000056792.8"; transcript_support_level "1"; mgi_id "MGI:2177957"; tag "basic"; tag "Ensembl_canonical"; tag "GENCODE_Primary"; tag "appris_principal_1"; tag "CCDS"; ccdsid "CCDS24002.1"; havana_gene "OTTMUSG00000019134.1"; havana_transcript "OTTMUST00000045865.1";
chr10	HAVANA	exon	79814022	79814154	0	-	.	gene_id "ENSMUSG00000013858.15"; transcript_id "ENSMUST00000124536.2"; gene_type "protein_coding"; gene_name "Tmem259"; transcript_type "protein_coding"; transcript_name "Tmem259-202"; exon_number 8; exon_id "ENSMUSE00000100940.2"; level 2; protein_id "ENSMUSP00000119572.2"; transcript_support_level "1"; mgi_id "MGI:2177957"; tag "mRNA_start_NF"; tag "cds_start_NF"; havana_gene "OTTMUSG00000019134.1"; havana_transcript "OTTMUST00000045866.1";
chr10	HAVANA	CDS	79814022	79814154	0	-	2	gene_id "ENSMUSG00000013858.15"; transcript_id "ENSMUST00000124536.2"; gene_type "protein_coding"; gene_name "Tmem259"; transcript_type "protein_coding"; transcript_name "Tmem259-202"; exon_number 8; exon_id "ENSMUSE00000100940.2"; level 2; protein_id "ENSMUSP00000119572.2"; transcript_support_level "1"; mgi_id "MGI:2177957"; tag "mRNA_start_NF"; tag "cds_start_NF"; havana_gene "OTTMUSG00000019134.1"; havana_transcript "OTTMUST00000045866.1";
chr10	HAVANA	exon	79814022	79814439	0	-	.	gene_id "ENSMUSG00000013858.15"; transcript_id "ENSMUST00000126383.2"; gene_type "protein_coding"; gene_name "Tmem259"; transcript_type "retained_intron"; transcript_name "Tmem259-204"; exon_number 3; exon_id "ENSMUSE00000784710.2"; level 2; transcript_support_level "5"; mgi_id "MGI:2177957"; havana_gene "OTTMUSG00000019134.1"; havana_transcript "OTTMUST00000045867.1";
chr10	HAVANA	exon	79814226	79814309	0	-	.	gene_id "ENSMUSG00000013858.15"; transcript_id "ENSMUST00000132080.2"; gene_type "protein_coding"; gene_name "Tmem259"; transcript_type "retained_intron"; transcript_name "Tmem259-205"; exon_number 3; exon_id "ENSMUSE00001301799.2"; level 2; transcript_support_level "3"; mgi_id "MGI:2177957"; havana_gene "OTTMUSG00000019134.1"; havana_transcript "OTTMUST00000045868.1";
chr10	HAVANA	exon	79814226	79814309	0	-	.	gene_id "ENSMUSG00000013858.15"; transcript_id "ENSMUST00000052885.14"; gene_type "protein_coding"; gene_name "Tmem259"; transcript_type "protein_coding"; transcript_name "Tmem259-201"; exon_number 8; exon_id "ENSMUSE00001229710.2"; level 2; protein_id "ENSMUSP00000056792.8"; transcript_support_level "1"; mgi_id "MGI:2177957"; tag "basic"; tag "Ensembl_canonical"; tag "GENCODE_Primary"; tag "appris_principal_1"; tag "CCDS"; ccdsid "CCDS24002.1"; havana_gene "OTTMUSG00000019134.1"; havana_transcript "OTTMUST00000045865.1";
chr10	HAVANA	CDS	79814226	79814309	0	-	2	gene_id "ENSMUSG00000013858.15"; transcript_id "ENSMUST00000052885.14"; gene_type "protein_coding"; gene_name "Tmem259"; transcript_type "protein_coding"; transcript_name "Tmem259-201"; exon_number 8; exon_id "ENSMUSE00001229710.2"; level 2; protein_id "ENSMUSP00000056792.8"; transcript_support_level "1"; mgi_id "MGI:2177957"; tag "basic"; tag "Ensembl_canonical"; tag "GENCODE_Primary"; tag "appris_principal_1"; tag "CCDS"; ccdsid "CCDS24002.1"; havana_gene "OTTMUSG00000019134.1"; havana_transcript "OTTMUST00000045865.1";
chr10	HAVANA	exon	79814226	79814439	0	-	.	gene_id "ENSMUSG00000013858.15"; transcript_id "ENSMUST00000124536.2"; gene_type "protein_coding"; gene_name "Tmem259"; transcript_type "protein_coding"; transcript_name "Tmem259-202"; exon_number 7; exon_id "ENSMUSE00000666000.2"; level 2; protein_id "ENSMUSP00000119572.2"; transcript_support_level "1"; mgi_id "MGI:2177957"; tag "mRNA_start_NF"; tag "cds_start_NF"; havana_gene "OTTMUSG00000019134.1"; havana_transcript "OTTMUST00000045866.1";
chr10	HAVANA	CDS	79814226	79814439	0	-	0	gene_id "ENSMUSG00000013858.15"; transcript_id "ENSMUST00000124536.2"; gene_type "protein_coding"; gene_name "Tmem259"; transcript_type "protein_coding"; transcript_name "Tmem259-202"; exon_number 7; exon_id "ENSMUSE00000666000.2"; level 2; protein_id "ENSMUSP00000119572.2"; transcript_support_level "1"; mgi_id "MGI:2177957"; tag "mRNA_start_NF"; tag "cds_start_NF"; havana_gene "OTTMUSG00000019134.1"; havana_transcript "OTTMUST00000045866.1";
chr10	HAVANA	exon	79814382	79814439	0	-	.	gene_id "ENSMUSG00000013858.15"; transcript_id "ENSMUST00000132080.2"; gene_type "protein_coding"; gene_name "Tmem259"; transcript_type "retained_intron"; transcript_name "Tmem259-205"; exon_number 2; exon_id "ENSMUSE00001241582.2"; level 2; transcript_support_level "3"; mgi_id "MGI:2177957"; havana_gene "OTTMUSG00000019134.1"; havana_transcript "OTTMUST00000045868.1";
chr10	HAVANA	exon	79814382	79814439	0	-	.	gene_id "ENSMUSG00000013858.15"; transcript_id "ENSMUST00000052885.14"; gene_type "protein_coding"; gene_name "Tmem259"; transcript_type "protein_coding"; transcript_name "Tmem259-201"; exon_number 7; exon_id "ENSMUSE00001269429.2"; level 2; protein_id "ENSMUSP00000056792.8"; transcript_support_level "1"; mgi_id "MGI:2177957"; tag "basic"; tag "Ensembl_canonical"; tag "GENCODE_Primary"; tag "appris_principal_1"; tag "CCDS"; ccdsid "CCDS24002.1"; havana_gene "OTTMUSG00000019134.1"; havana_transcript "OTTMUST00000045865.1";
chr10	HAVANA	CDS	79814382	79814439	0	-	0	gene_id "ENSMUSG00000013858.15"; transcript_id "ENSMUST00000052885.14"; gene_type "protein_coding"; gene_name "Tmem259"; transcript_type "protein_coding"; transcript_name "Tmem259-201"; exon_number 7; exon_id "ENSMUSE00001269429.2"; level 2; protein_id "ENSMUSP00000056792.8"; transcript_support_level "1"; mgi_id "MGI:2177957"; tag "basic"; tag "Ensembl_canonical"; tag "GENCODE_Primary"; tag "appris_principal_1"; tag "CCDS"; ccdsid "CCDS24002.1"; havana_gene "OTTMUSG00000019134.1"; havana_transcript "OTTMUST00000045865.1";
chr10	HAVANA	exon	79814527	79814607	0	-	.	gene_id "ENSMUSG00000013858.15"; transcript_id "ENSMUST00000132080.2"; gene_type "protein_coding"; gene_name "Tmem259"; transcript_type "retained_intron"; transcript_name "Tmem259-205"; exon_number 1; exon_id "ENSMUSE00000737779.2"; level 2; transcript_support_level "3"; mgi_id "MGI:2177957"; havana_gene "OTTMUSG00000019134.1"; havana_transcript "OTTMUST00000045868.1";
chr10	HAVANA	exon	79814527	79814610	0	-	.	gene_id "ENSMUSG00000013858.15"; transcript_id "ENSMUST00000124889.2"; gene_type "protein_coding"; gene_name "Tmem259"; transcript_type "retained_intron"; transcript_name "Tmem259-203"; exon_number 1; exon_id "ENSMUSE00000770339.2"; level 2; transcript_support_level "2"; mgi_id "MGI:2177957"; havana_gene "OTTMUSG00000019134.1"; havana_transcript "OTTMUST00000045869.1";
chr10	HAVANA	exon	79814527	79814627	0	-	.	gene_id "ENSMUSG00000013858.15"; transcript_id "ENSMUST00000126383.2"; gene_type "protein_coding"; gene_name "Tmem259"; transcript_type "retained_intron"; transcript_name "Tmem259-204"; exon_number 2; exon_id "ENSMUSE00001281742.2"; level 2; transcript_support_level "5"; mgi_id "MGI:2177957"; havana_gene "OTTMUSG00000019134.1"; havana_transcript "OTTMUST00000045867.1";
chr10	HAVANA	exon	79814527	79814627	0	-	.	gene_id "ENSMUSG00000013858.15"; transcript_id "ENSMUST00000052885.14"; gene_type "protein_coding"; gene_name "Tmem259"; transcript_type "protein_coding"; transcript_name "Tmem259-201"; exon_number 6; exon_id "ENSMUSE00001207860.2"; level 2; protein_id "ENSMUSP00000056792.8"; transcript_support_level "1"; mgi_id "MGI:2177957"; tag "basic"; tag "Ensembl_canonical"; tag "GENCODE_Primary"; tag "appris_principal_1"; tag "CCDS"; ccdsid "CCDS24002.1"; havana_gene "OTTMUSG00000019134.1"; havana_transcript "OTTMUST00000045865.1";
chr10	HAVANA	CDS	79814527	79814627	0	-	2	gene_id "ENSMUSG00000013858.15"; transcript_id "ENSMUST00000052885.14"; gene_type "protein_coding"; gene_name "Tmem259"; transcript_type "protein_coding"; transcript_name "Tmem259-201"; exon_number 6; exon_id "ENSMUSE00001207860.2"; level 2; protein_id "ENSMUSP00000056792.8"; transcript_support_level "1"; mgi_id "MGI:2177957"; tag "basic"; tag "Ensembl_canonical"; tag "GENCODE_Primary"; tag "appris_principal_1"; tag "CCDS"; ccdsid "CCDS24002.1"; havana_gene "OTTMUSG00000019134.1"; havana_transcript "OTTMUST00000045865.1";
chr10	HAVANA	exon	79814527	79814627	0	-	.	gene_id "ENSMUSG00000013858.15"; transcript_id "ENSMUST00000124536.2"; gene_type "protein_coding"; gene_name "Tmem259"; transcript_type "protein_coding"; transcript_name "Tmem259-202"; exon_number 6; exon_id "ENSMUSE00001207860.2"; level 2; protein_id "ENSMUSP00000119572.2"; transcript_support_level "1"; mgi_id "MGI:2177957"; tag "mRNA_start_NF"; tag "cds_start_NF"; havana_gene "OTTMUSG00000019134.1"; havana_transcript "OTTMUST00000045866.1";
chr10	HAVANA	CDS	79814527	79814627	0	-	2	gene_id "ENSMUSG00000013858.15"; transcript_id "ENSMUST00000124536.2"; gene_type "protein_coding"; gene_name "Tmem259"; transcript_type "protein_coding"; transcript_name "Tmem259-202"; exon_number 6; exon_id "ENSMUSE00001207860.2"; level 2; protein_id "ENSMUSP00000119572.2"; transcript_support_level "1"; mgi_id "MGI:2177957"; tag "mRNA_start_NF"; tag "cds_start_NF"; havana_gene "OTTMUSG00000019134.1"; havana_transcript "OTTMUST00000045866.1";
chr10	HAVANA	exon	79814702	79814774	0	-	.	gene_id "ENSMUSG00000013858.15"; transcript_id "ENSMUST00000126383.2"; gene_type "protein_coding"; gene_name "Tmem259"; transcript_type "retained_intron"; transcript_name "Tmem259-204"; exon_number 1; exon_id "ENSMUSE00000758599.2"; level 2; transcript_support_level "5"; mgi_id "MGI:2177957"; havana_gene "OTTMUSG00000019134.1"; havana_transcript "OTTMUST00000045867.1";
chr10	HAVANA	exon	79814702	79814824	0	-	.	gene_id "ENSMUSG00000013858.15"; transcript_id "ENSMUST00000052885.14"; gene_type "protein_coding"; gene_name "Tmem259"; transcript_type "protein_coding"; transcript_name "Tmem259-201"; exon_number 5; exon_id "ENSMUSE00000100939.2"; level 2; protein_id "ENSMUSP00000056792.8"; transcript_support_level "1"; mgi_id "MGI:2177957"; tag "basic"; tag "Ensembl_canonical"; tag "GENCODE_Primary"; tag "appris_principal_1"; tag "CCDS"; ccdsid "CCDS24002.1"; havana_gene "OTTMUSG00000019134.1"; havana_transcript "OTTMUST00000045865.1";
chr10	HAVANA	CDS	79814702	79814824	0	-	2	gene_id "ENSMUSG00000013858.15"; transcript_id "ENSMUST00000052885.14"; gene_type "protein_coding"; gene_name "Tmem259"; transcript_type "protein_coding"; transcript_name "Tmem259-201"; exon_number 5; exon_id "ENSMUSE00000100939.2"; level 2; protein_id "ENSMUSP00000056792.8"; transcript_support_level "1"; mgi_id "MGI:2177957"; tag "basic"; tag "Ensembl_canonical"; tag "GENCODE_Primary"; tag "appris_principal_1"; tag "CCDS"; ccdsid "CCDS24002.1"; havana_gene "OTTMUSG00000019134.1"; havana_transcript "OTTMUST00000045865.1";
chr10	HAVANA	exon	79814702	79814824	0	-	.	gene_id "ENSMUSG00000013858.15"; transcript_id "ENSMUST00000124536.2"; gene_type "protein_coding"; gene_name "Tmem259"; transcript_type "protein_coding"; transcript_name "Tmem259-202"; exon_number 5; exon_id "ENSMUSE00000100939.2"; level 2; protein_id "ENSMUSP00000119572.2"; transcript_support_level "1"; mgi_id "MGI:2177957"; tag "mRNA_start_NF"; tag "cds_start_NF"; havana_gene "OTTMUSG00000019134.1"; havana_transcript "OTTMUST00000045866.1";
chr10	HAVANA	CDS	79814702	79814824	0	-	2	gene_id "ENSMUSG00000013858.15"; transcript_id "ENSMUST00000124536.2"; gene_type "protein_coding"; gene_name "Tmem259"; transcript_type "protein_coding"; transcript_name "Tmem259-202"; exon_number 5; exon_id "ENSMUSE00000100939.2"; level 2; protein_id "ENSMUSP00000119572.2"; transcript_support_level "1"; mgi_id "MGI:2177957"; tag "mRNA_start_NF"; tag "cds_start_NF"; havana_gene "OTTMUSG00000019134.1"; havana_transcript "OTTMUST00000045866.1";
chr10	HAVANA	exon	79814932	79815042	0	-	.	gene_id "ENSMUSG00000013858.15"; transcript_id "ENSMUST00000052885.14"; gene_type "protein_coding"; gene_name "Tmem259"; transcript_type "protein_coding"; transcript_name "Tmem259-201"; exon_number 4; exon_id "ENSMUSE00000100936.2"; level 2; protein_id "ENSMUSP00000056792.8"; transcript_support_level "1"; mgi_id "MGI:2177957"; tag "basic"; tag "Ensembl_canonical"; tag "GENCODE_Primary"; tag "appris_principal_1"; tag "CCDS"; ccdsid "CCDS24002.1"; havana_gene "OTTMUSG00000019134.1"; havana_transcript "OTTMUST00000045865.1";
chr10	HAVANA	CDS	79814932	79815042	0	-	2	gene_id "ENSMUSG00000013858.15"; transcript_id "ENSMUST00000052885.14"; gene_type "protein_coding"; gene_name "Tmem259"; transcript_type "protein_coding"; transcript_name "Tmem259-201"; exon_number 4; exon_id "ENSMUSE00000100936.2"; level 2; protein_id "ENSMUSP00000056792.8"; transcript_support_level "1"; mgi_id "MGI:2177957"; tag "basic"; tag "Ensembl_canonical"; tag "GENCODE_Primary"; tag "appris_principal_1"; tag "CCDS"; ccdsid "CCDS24002.1"; havana_gene "OTTMUSG00000019134.1"; havana_transcript "OTTMUST00000045865.1";
chr10	HAVANA	exon	79814932	79815042	0	-	.	gene_id "ENSMUSG00000013858.15"; transcript_id "ENSMUST00000124536.2"; gene_type "protein_coding"; gene_name "Tmem259"; transcript_type "protein_coding"; transcript_name "Tmem259-202"; exon_number 4; exon_id "ENSMUSE00000100936.2"; level 2; protein_id "ENSMUSP00000119572.2"; transcript_support_level "1"; mgi_id "MGI:2177957"; tag "mRNA_start_NF"; tag "cds_start_NF"; havana_gene "OTTMUSG00000019134.1"; havana_transcript "OTTMUST00000045866.1";
chr10	HAVANA	CDS	79814932	79815042	0	-	2	gene_id "ENSMUSG00000013858.15"; transcript_id "ENSMUST00000124536.2"; gene_type "protein_coding"; gene_name "Tmem259"; transcript_type "protein_coding"; transcript_name "Tmem259-202"; exon_number 4; exon_id "ENSMUSE00000100936.2"; level 2; protein_id "ENSMUSP00000119572.2"; transcript_support_level "1"; mgi_id "MGI:2177957"; tag "mRNA_start_NF"; tag "cds_start_NF"; havana_gene "OTTMUSG00000019134.1"; havana_transcript "OTTMUST00000045866.1";
chr10	HAVANA	exon	79815125	79815224	0	-	.	gene_id "ENSMUSG00000013858.15"; transcript_id "ENSMUST00000052885.14"; gene_type "protein_coding"; gene_name "Tmem259"; transcript_type "protein_coding"; transcript_name "Tmem259-201"; exon_number 3; exon_id "ENSMUSE00000100943.2"; level 2; protein_id "ENSMUSP00000056792.8"; transcript_support_level "1"; mgi_id "MGI:2177957"; tag "basic"; tag "Ensembl_canonical"; tag "GENCODE_Primary"; tag "appris_principal_1"; tag "CCDS"; ccdsid "CCDS24002.1"; havana_gene "OTTMUSG00000019134.1"; havana_transcript "OTTMUST00000045865.1";
chr10	HAVANA	CDS	79815125	79815224	0	-	0	gene_id "ENSMUSG00000013858.15"; transcript_id "ENSMUST00000052885.14"; gene_type "protein_coding"; gene_name "Tmem259"; transcript_type "protein_coding"; transcript_name "Tmem259-201"; exon_number 3; exon_id "ENSMUSE00000100943.2"; level 2; protein_id "ENSMUSP00000056792.8"; transcript_support_level "1"; mgi_id "MGI:2177957"; tag "basic"; tag "Ensembl_canonical"; tag "GENCODE_Primary"; tag "appris_principal_1"; tag "CCDS"; ccdsid "CCDS24002.1"; havana_gene "OTTMUSG00000019134.1"; havana_transcript "OTTMUST00000045865.1";
chr10	HAVANA	exon	79815125	79815224	0	-	.	gene_id "ENSMUSG00000013858.15"; transcript_id "ENSMUST00000124536.2"; gene_type "protein_coding"; gene_name "Tmem259"; transcript_type "protein_coding"; transcript_name "Tmem259-202"; exon_number 3; exon_id "ENSMUSE00000100943.2"; level 2; protein_id "ENSMUSP00000119572.2"; transcript_support_level "1"; mgi_id "MGI:2177957"; tag "mRNA_start_NF"; tag "cds_start_NF"; havana_gene "OTTMUSG00000019134.1"; havana_transcript "OTTMUST00000045866.1";
chr10	HAVANA	CDS	79815125	79815224	0	-	0	gene_id "ENSMUSG00000013858.15"; transcript_id "ENSMUST00000124536.2"; gene_type "protein_coding"; gene_name "Tmem259"; transcript_type "protein_coding"; transcript_name "Tmem259-202"; exon_number 3; exon_id "ENSMUSE00000100943.2"; level 2; protein_id "ENSMUSP00000119572.2"; transcript_support_level "1"; mgi_id "MGI:2177957"; tag "mRNA_start_NF"; tag "cds_start_NF"; havana_gene "OTTMUSG00000019134.1"; havana_transcript "OTTMUST00000045866.1";
chr10	HAVANA	exon	79815330	79815587	0	-	.	gene_id "ENSMUSG00000013858.15"; transcript_id "ENSMUST00000052885.14"; gene_type "protein_coding"; gene_name "Tmem259"; transcript_type "protein_coding"; transcript_name "Tmem259-201"; exon_number 2; exon_id "ENSMUSE00000369486.2"; level 2; protein_id "ENSMUSP00000056792.8"; transcript_support_level "1"; mgi_id "MGI:2177957"; tag "basic"; tag "Ensembl_canonical"; tag "GENCODE_Primary"; tag "appris_principal_1"; tag "CCDS"; ccdsid "CCDS24002.1"; havana_gene "OTTMUSG00000019134.1"; havana_transcript "OTTMUST00000045865.1";
chr10	HAVANA	CDS	79815330	79815587	0	-	0	gene_id "ENSMUSG00000013858.15"; transcript_id "ENSMUST00000052885.14"; gene_type "protein_coding"; gene_name "Tmem259"; transcript_type "protein_coding"; transcript_name "Tmem259-201"; exon_number 2; exon_id "ENSMUSE00000369486.2"; level 2; protein_id "ENSMUSP00000056792.8"; transcript_support_level "1"; mgi_id "MGI:2177957"; tag "basic"; tag "Ensembl_canonical"; tag "GENCODE_Primary"; tag "appris_principal_1"; tag "CCDS"; ccdsid "CCDS24002.1"; havana_gene "OTTMUSG00000019134.1"; havana_transcript "OTTMUST00000045865.1";
chr10	HAVANA	exon	79815330	79815587	0	-	.	gene_id "ENSMUSG00000013858.15"; transcript_id "ENSMUST00000124536.2"; gene_type "protein_coding"; gene_name "Tmem259"; transcript_type "protein_coding"; transcript_name "Tmem259-202"; exon_number 2; exon_id "ENSMUSE00000369486.2"; level 2; protein_id "ENSMUSP00000119572.2"; transcript_support_level "1"; mgi_id "MGI:2177957"; tag "mRNA_start_NF"; tag "cds_start_NF"; havana_gene "OTTMUSG00000019134.1"; havana_transcript "OTTMUST00000045866.1";
chr10	HAVANA	CDS	79815330	79815587	0	-	0	gene_id "ENSMUSG00000013858.15"; transcript_id "ENSMUST00000124536.2"; gene_type "protein_coding"; gene_name "Tmem259"; transcript_type "protein_coding"; transcript_name "Tmem259-202"; exon_number 2; exon_id "ENSMUSE00000369486.2"; level 2; protein_id "ENSMUSP00000119572.2"; transcript_support_level "1"; mgi_id "MGI:2177957"; tag "mRNA_start_NF"; tag "cds_start_NF"; havana_gene "OTTMUSG00000019134.1"; havana_transcript "OTTMUST00000045866.1";
chr10	HAVANA	exon	79819744	79819874	0	-	.	gene_id "ENSMUSG00000013858.15"; transcript_id "ENSMUST00000124536.2"; gene_type "protein_coding"; gene_name "Tmem259"; transcript_type "protein_coding"; transcript_name "Tmem259-202"; exon_number 1; exon_id "ENSMUSE00000800646.2"; level 2; protein_id "ENSMUSP00000119572.2"; transcript_support_level "1"; mgi_id "MGI:2177957"; tag "mRNA_start_NF"; tag "cds_start_NF"; havana_gene "OTTMUSG00000019134.1"; havana_transcript "OTTMUST00000045866.1";
chr10	HAVANA	CDS	79819744	79819874	0	-	2	gene_id "ENSMUSG00000013858.15"; transcript_id "ENSMUST00000124536.2"; gene_type "protein_coding"; gene_name "Tmem259"; transcript_type "protein_coding"; transcript_name "Tmem259-202"; exon_number 1; exon_id "ENSMUSE00000800646.2"; level 2; protein_id "ENSMUSP00000119572.2"; transcript_support_level "1"; mgi_id "MGI:2177957"; tag "mRNA_start_NF"; tag "cds_start_NF"; havana_gene "OTTMUSG00000019134.1"; havana_transcript "OTTMUST00000045866.1";
chr10	HAVANA	CDS	79819744	79819965	0	-	0	gene_id "ENSMUSG00000013858.15"; transcript_id "ENSMUST00000052885.14"; gene_type "protein_coding"; gene_name "Tmem259"; transcript_type "protein_coding"; transcript_name "Tmem259-201"; exon_number 1; exon_id "ENSMUSE00000371876.7"; level 2; protein_id "ENSMUSP00000056792.8"; transcript_support_level "1"; mgi_id "MGI:2177957"; tag "basic"; tag "Ensembl_canonical"; tag "GENCODE_Primary"; tag "appris_principal_1"; tag "CCDS"; ccdsid "CCDS24002.1"; havana_gene "OTTMUSG00000019134.1"; havana_transcript "OTTMUST00000045865.1";
chr10	HAVANA	exon	79819744	79820164	0	-	.	gene_id "ENSMUSG00000013858.15"; transcript_id "ENSMUST00000052885.14"; gene_type "protein_coding"; gene_name "Tmem259"; transcript_type "protein_coding"; transcript_name "Tmem259-201"; exon_number 1; exon_id "ENSMUSE00000371876.7"; level 2; protein_id "ENSMUSP00000056792.8"; transcript_support_level "1"; mgi_id "MGI:2177957"; tag "basic"; tag "Ensembl_canonical"; tag "GENCODE_Primary"; tag "appris_principal_1"; tag "CCDS"; ccdsid "CCDS24002.1"; havana_gene "OTTMUSG00000019134.1"; havana_transcript "OTTMUST00000045865.1";
chr10	HAVANA	start_codon	79819963	79819965	0	-	0	gene_id "ENSMUSG00000013858.15"; transcript_id "ENSMUST00000052885.14"; gene_type "protein_coding"; gene_name "Tmem259"; transcript_type "protein_coding"; transcript_name "Tmem259-201"; exon_number 1; exon_id "ENSMUSE00000371876.7"; level 2; protein_id "ENSMUSP00000056792.8"; transcript_support_level "1"; mgi_id "MGI:2177957"; tag "basic"; tag "Ensembl_canonical"; tag "GENCODE_Primary"; tag "appris_principal_1"; tag "CCDS"; ccdsid "CCDS24002.1"; havana_gene "OTTMUSG00000019134.1"; havana_transcript "OTTMUST00000045865.1";
chr10	HAVANA	UTR	79819966	79820164	0	-	.	gene_id "ENSMUSG00000013858.15"; transcript_id "ENSMUST00000052885.14"; gene_type "protein_coding"; gene_name "Tmem259"; transcript_type "protein_coding"; transcript_name "Tmem259-201"; exon_number 1; exon_id "ENSMUSE00000371876.7"; level 2; protein_id "ENSMUSP00000056792.8"; transcript_support_level "1"; mgi_id "MGI:2177957"; tag "basic"; tag "Ensembl_canonical"; tag "GENCODE_Primary"; tag "appris_principal_1"; tag "CCDS"; ccdsid "CCDS24002.1"; havana_gene "OTTMUSG00000019134.1"; havana_transcript "OTTMUST00000045865.1";
chr10	sragcm37_es	exon	79824973	79825244	0.0813511774422723	-	.	gene_id "sragcm37_gene_34704"; transcript_id "sragcm37_gene_34704_tx_1"; exon_id "chr10_79824973_79825244_-"; exonnum "3"; txlen "644";
chr10	sragcm37_es	exon	79824973	79825244	0.00736649250230974	-	.	gene_id "sragcm37_gene_34704"; transcript_id "sragcm37_gene_34704_tx_2"; exon_id "chr10_79824973_79825244_-"; exonnum "3"; txlen "528";
chr10	sragcm37_es	exon	79824973	79825244	0.00508638768016625	-	.	gene_id "sragcm37_gene_34704"; transcript_id "sragcm37_gene_34704_tx_3"; exon_id "chr10_79824973_79825244_-"; exonnum "4"; txlen "800";
chr10	sragcm37_mid	exon	79825373	79825524	0.0813511774422723	-	.	gene_id "sragcm37_gene_34704"; transcript_id "sragcm37_gene_34704_tx_1"; exon_id "chr10_79825373_79825524_-"; exonnum "2"; txlen "644";
chr10	sragcm37_mid	exon	79825373	79825524	0.00736649250230974	-	.	gene_id "sragcm37_gene_34704"; transcript_id "sragcm37_gene_34704_tx_2"; exon_id "chr10_79825373_79825524_-"; exonnum "2"; txlen "528";
chr10	sragcm37_mid	exon	79825373	79825524	0.00508638768016625	-	.	gene_id "sragcm37_gene_34704"; transcript_id "sragcm37_gene_34704_tx_3"; exon_id "chr10_79825373_79825524_-"; exonnum "3"; txlen "800";
chr10	sragcm37_ss	exon	79825751	79825854	0.00736649250230974	-	.	gene_id "sragcm37_gene_34704"; transcript_id "sragcm37_gene_34704_tx_2"; exon_id "chr10_79825751_79825854_-"; exonnum "1"; txlen "528";
chr10	sragcm37_mid	exon	79829908	79830063	0.00508638768016625	-	.	gene_id "sragcm37_gene_34704"; transcript_id "sragcm37_gene_34704_tx_3"; exon_id "chr10_79829908_79830063_-"; exonnum "2"; txlen "800";
chr10	sragcm37_ss	exon	79830167	79830386	0.0813511774422723	-	.	gene_id "sragcm37_gene_34704"; transcript_id "sragcm37_gene_34704_tx_1"; exon_id "chr10_79830167_79830386_-"; exonnum "1"; txlen "644";
chr10	sragcm37_ss	exon	79830167	79830386	0.00508638768016625	-	.	gene_id "sragcm37_gene_34704"; transcript_id "sragcm37_gene_34704_tx_3"; exon_id "chr10_79830167_79830386_-"; exonnum "1"; txlen "800";
chr10	HAVANA	gene	79859890	79860143	0	-	.	gene_id "ENSMUSG00000124883.1"; gene_type "lncRNA"; gene_name "ENSMUSG00000124883"; level 2;
chr10	HAVANA	transcript	79859890	79860143	0	-	.	gene_id "ENSMUSG00000124883.1"; transcript_id "ENSMUST00000266757.1"; gene_type "lncRNA"; gene_name "ENSMUSG00000124883"; transcript_type "lncRNA"; transcript_name "ENSMUST00000266757"; level 2; tag "basic"; tag "Ensembl_canonical"; tag "GENCODE_Primary"; tag "TAGENE";
chr10	HAVANA	exon	79859890	79860143	0	-	.	gene_id "ENSMUSG00000124883.1"; transcript_id "ENSMUST00000266757.1"; gene_type "lncRNA"; gene_name "ENSMUSG00000124883"; transcript_type "lncRNA"; transcript_name "ENSMUST00000266757"; exon_number 1; exon_id "ENSMUSE00001529121.1"; level 2; tag "basic"; tag "Ensembl_canonical"; tag "GENCODE_Primary"; tag "TAGENE";
chr10	HAVANA	exon	79871783	79872135	0	-	.	gene_id "ENSMUSG00000004667.19"; transcript_id "ENSMUST00000147507.8"; gene_type "protein_coding"; gene_name "Polr2e"; transcript_type "retained_intron"; transcript_name "Polr2e-204"; exon_number 4; exon_id "ENSMUSE00000784932.2"; level 2; transcript_support_level "5"; mgi_id "MGI:1913670"; havana_gene "OTTMUSG00000019133.1"; havana_transcript "OTTMUST00000045862.1";
chr10	HAVANA	exon	79871783	79872135	0	-	.	gene_id "ENSMUSG00000004667.19"; transcript_id "ENSMUST00000143438.8"; gene_type "protein_coding"; gene_name "Polr2e"; transcript_type "retained_intron"; transcript_name "Polr2e-203"; exon_number 4; exon_id "ENSMUSE00000784932.2"; level 2; transcript_support_level "1"; mgi_id "MGI:1913670"; havana_gene "OTTMUSG00000019133.1"; havana_transcript "OTTMUST00000045860.1";
chr10	HAVANA	exon	79871783	79872135	0	-	.	gene_id "ENSMUSG00000004667.19"; transcript_id "ENSMUST00000004786.10"; gene_type "protein_coding"; gene_name "Polr2e"; transcript_type "protein_coding"; transcript_name "Polr2e-201"; exon_number 7; exon_id "ENSMUSE00000784932.2"; level 2; protein_id "ENSMUSP00000004786.10"; transcript_support_level "1"; mgi_id "MGI:1913670"; tag "basic"; tag "Ensembl_canonical"; tag "GENCODE_Primary"; tag "appris_principal_1"; tag "CCDS"; ccdsid "CCDS35972.1"; havana_gene "OTTMUSG00000019133.1"; havana_transcript "OTTMUST00000045859.1";
chr10	HAVANA	UTR	79871783	79872135	0	-	.	gene_id "ENSMUSG00000004667.19"; transcript_id "ENSMUST00000004786.10"; gene_type "protein_coding"; gene_name "Polr2e"; transcript_type "protein_coding"; transcript_name "Polr2e-201"; exon_number 7; exon_id "ENSMUSE00000784932.2"; level 2; protein_id "ENSMUSP00000004786.10"; transcript_support_level "1"; mgi_id "MGI:1913670"; tag "basic"; tag "Ensembl_canonical"; tag "GENCODE_Primary"; tag "appris_principal_1"; tag "CCDS"; ccdsid "CCDS35972.1"; havana_gene "OTTMUSG00000019133.1"; havana_transcript "OTTMUST00000045859.1";
chr10	HAVANA	transcript	79871783	79873019	0	-	.	gene_id "ENSMUSG00000004667.19"; transcript_id "ENSMUST00000147507.8"; gene_type "protein_coding"; gene_name "Polr2e"; transcript_type "retained_intron"; transcript_name "Polr2e-204"; level 2; transcript_support_level "5"; mgi_id "MGI:1913670"; havana_gene "OTTMUSG00000019133.1"; havana_transcript "OTTMUST00000045862.1";
chr10	HAVANA	transcript	79871783	79875544	0	-	.	gene_id "ENSMUSG00000004667.19"; transcript_id "ENSMUST00000143438.8"; gene_type "protein_coding"; gene_name "Polr2e"; transcript_type "retained_intron"; transcript_name "Polr2e-203"; level 2; transcript_support_level "1"; mgi_id "MGI:1913670"; havana_gene "OTTMUSG00000019133.1"; havana_transcript "OTTMUST00000045860.1";
chr10	HAVANA	gene	79871783	79875629	0	-	.	gene_id "ENSMUSG00000004667.19"; gene_type "protein_coding"; gene_name "Polr2e"; level 2; mgi_id "MGI:1913670"; havana_gene "OTTMUSG00000019133.1";
chr10	HAVANA	transcript	79871783	79875629	0	-	.	gene_id "ENSMUSG00000004667.19"; transcript_id "ENSMUST00000004786.10"; gene_type "protein_coding"; gene_name "Polr2e"; transcript_type "protein_coding"; transcript_name "Polr2e-201"; level 2; protein_id "ENSMUSP00000004786.10"; transcript_support_level "1"; mgi_id "MGI:1913670"; tag "basic"; tag "Ensembl_canonical"; tag "GENCODE_Primary"; tag "appris_principal_1"; tag "CCDS"; ccdsid "CCDS35972.1"; havana_gene "OTTMUSG00000019133.1"; havana_transcript "OTTMUST00000045859.1";
chr10	HAVANA	exon	79871785	79872135	0	-	.	gene_id "ENSMUSG00000004667.19"; transcript_id "ENSMUST00000131743.8"; gene_type "protein_coding"; gene_name "Polr2e"; transcript_type "retained_intron"; transcript_name "Polr2e-202"; exon_number 5; exon_id "ENSMUSE00000729075.2"; level 2; transcript_support_level "1"; mgi_id "MGI:1913670"; havana_gene "OTTMUSG00000019133.1"; havana_transcript "OTTMUST00000045861.1";
chr10	HAVANA	transcript	79871785	79875484	0	-	.	gene_id "ENSMUSG00000004667.19"; transcript_id "ENSMUST00000131743.8"; gene_type "protein_coding"; gene_name "Polr2e"; transcript_type "retained_intron"; transcript_name "Polr2e-202"; level 2; transcript_support_level "1"; mgi_id "MGI:1913670"; havana_gene "OTTMUSG00000019133.1"; havana_transcript "OTTMUST00000045861.1";
chr10	HAVANA	exon	79872009	79872135	0	-	.	gene_id "ENSMUSG00000004667.19"; transcript_id "ENSMUST00000152843.2"; gene_type "protein_coding"; gene_name "Polr2e"; transcript_type "retained_intron"; transcript_name "Polr2e-205"; exon_number 6; exon_id "ENSMUSE00000791769.2"; level 2; transcript_support_level "5"; mgi_id "MGI:1913670"; havana_gene "OTTMUSG00000019133.1"; havana_transcript "OTTMUST00000045863.1";
chr10	HAVANA	transcript	79872009	79875535	0	-	.	gene_id "ENSMUSG00000004667.19"; transcript_id "ENSMUST00000152843.2"; gene_type "protein_coding"; gene_name "Polr2e"; transcript_type "retained_intron"; transcript_name "Polr2e-205"; level 2; transcript_support_level "5"; mgi_id "MGI:1913670"; havana_gene "OTTMUSG00000019133.1"; havana_transcript "OTTMUST00000045863.1";
chr10	HAVANA	exon	79872344	79872432	0	-	.	gene_id "ENSMUSG00000004667.19"; transcript_id "ENSMUST00000147507.8"; gene_type "protein_coding"; gene_name "Polr2e"; transcript_type "retained_intron"; transcript_name "Polr2e-204"; exon_number 3; exon_id "ENSMUSE00000817750.2"; level 2; transcript_support_level "5"; mgi_id "MGI:1913670"; havana_gene "OTTMUSG00000019133.1"; havana_transcript "OTTMUST00000045862.1";
chr10	HAVANA	UTR	79872361	79872369	0	-	.	gene_id "ENSMUSG00000004667.19"; transcript_id "ENSMUST00000004786.10"; gene_type "protein_coding"; gene_name "Polr2e"; transcript_type "protein_coding"; transcript_name "Polr2e-201"; exon_number 6; exon_id "ENSMUSE00001251720.2"; level 2; protein_id "ENSMUSP00000004786.10"; transcript_support_level "1"; mgi_id "MGI:1913670"; tag "basic"; tag "Ensembl_canonical"; tag "GENCODE_Primary"; tag "appris_principal_1"; tag "CCDS"; ccdsid "CCDS35972.1"; havana_gene "OTTMUSG00000019133.1"; havana_transcript "OTTMUST00000045859.1";
chr10	HAVANA	exon	79872361	79872432	0	-	.	gene_id "ENSMUSG00000004667.19"; transcript_id "ENSMUST00000143438.8"; gene_type "protein_coding"; gene_name "Polr2e"; transcript_type "retained_intron"; transcript_name "Polr2e-203"; exon_number 3; exon_id "ENSMUSE00001246969.2"; level 2; transcript_support_level "1"; mgi_id "MGI:1913670"; havana_gene "OTTMUSG00000019133.1"; havana_transcript "OTTMUST00000045860.1";
chr10	HAVANA	exon	79872361	79872432	0	-	.	gene_id "ENSMUSG00000004667.19"; transcript_id "ENSMUST00000004786.10"; gene_type "protein_coding"; gene_name "Polr2e"; transcript_type "protein_coding"; transcript_name "Polr2e-201"; exon_number 6; exon_id "ENSMUSE00001251720.2"; level 2; protein_id "ENSMUSP00000004786.10"; transcript_support_level "1"; mgi_id "MGI:1913670"; tag "basic"; tag "Ensembl_canonical"; tag "GENCODE_Primary"; tag "appris_principal_1"; tag "CCDS"; ccdsid "CCDS35972.1"; havana_gene "OTTMUSG00000019133.1"; havana_transcript "OTTMUST00000045859.1";
chr10	HAVANA	exon	79872361	79872432	0	-	.	gene_id "ENSMUSG00000004667.19"; transcript_id "ENSMUST00000152843.2"; gene_type "protein_coding"; gene_name "Polr2e"; transcript_type "retained_intron"; transcript_name "Polr2e-205"; exon_number 5; exon_id "ENSMUSE00001246969.2"; level 2; transcript_support_level "5"; mgi_id "MGI:1913670"; havana_gene "OTTMUSG00000019133.1"; havana_transcript "OTTMUST00000045863.1";
chr10	HAVANA	exon	79872361	79872807	0	-	.	gene_id "ENSMUSG00000004667.19"; transcript_id "ENSMUST00000131743.8"; gene_type "protein_coding"; gene_name "Polr2e"; transcript_type "retained_intron"; transcript_name "Polr2e-202"; exon_number 4; exon_id "ENSMUSE00000778590.2"; level 2; transcript_support_level "1"; mgi_id "MGI:1913670"; havana_gene "OTTMUSG00000019133.1"; havana_transcript "OTTMUST00000045861.1";
chr10	HAVANA	stop_codon	79872367	79872369	0	-	0	gene_id "ENSMUSG00000004667.19"; transcript_id "ENSMUST00000004786.10"; gene_type "protein_coding"; gene_name "Polr2e"; transcript_type "protein_coding"; transcript_name "Polr2e-201"; exon_number 6; exon_id "ENSMUSE00001251720.2"; level 2; protein_id "ENSMUSP00000004786.10"; transcript_support_level "1"; mgi_id "MGI:1913670"; tag "basic"; tag "Ensembl_canonical"; tag "GENCODE_Primary"; tag "appris_principal_1"; tag "CCDS"; ccdsid "CCDS35972.1"; havana_gene "OTTMUSG00000019133.1"; havana_transcript "OTTMUST00000045859.1";
chr10	HAVANA	CDS	79872370	79872432	0	-	0	gene_id "ENSMUSG00000004667.19"; transcript_id "ENSMUST00000004786.10"; gene_type "protein_coding"; gene_name "Polr2e"; transcript_type "protein_coding"; transcript_name "Polr2e-201"; exon_number 6; exon_id "ENSMUSE00001251720.2"; level 2; protein_id "ENSMUSP00000004786.10"; transcript_support_level "1"; mgi_id "MGI:1913670"; tag "basic"; tag "Ensembl_canonical"; tag "GENCODE_Primary"; tag "appris_principal_1"; tag "CCDS"; ccdsid "CCDS35972.1"; havana_gene "OTTMUSG00000019133.1"; havana_transcript "OTTMUST00000045859.1";
chr10	HAVANA	exon	79872598	79872676	0	-	.	gene_id "ENSMUSG00000004667.19"; transcript_id "ENSMUST00000147507.8"; gene_type "protein_coding"; gene_name "Polr2e"; transcript_type "retained_intron"; transcript_name "Polr2e-204"; exon_number 2; exon_id "ENSMUSE00001299564.2"; level 2; transcript_support_level "5"; mgi_id "MGI:1913670"; havana_gene "OTTMUSG00000019133.1"; havana_transcript "OTTMUST00000045862.1";
chr10	HAVANA	exon	79872598	79872676	0	-	.	gene_id "ENSMUSG00000004667.19"; transcript_id "ENSMUST00000004786.10"; gene_type "protein_coding"; gene_name "Polr2e"; transcript_type "protein_coding"; transcript_name "Polr2e-201"; exon_number 5; exon_id "ENSMUSE00001225070.2"; level 2; protein_id "ENSMUSP00000004786.10"; transcript_support_level "1"; mgi_id "MGI:1913670"; tag "basic"; tag "Ensembl_canonical"; tag "GENCODE_Primary"; tag "appris_principal_1"; tag "CCDS"; ccdsid "CCDS35972.1"; havana_gene "OTTMUSG00000019133.1"; havana_transcript "OTTMUST00000045859.1";
chr10	HAVANA	CDS	79872598	79872676	0	-	1	gene_id "ENSMUSG00000004667.19"; transcript_id "ENSMUST00000004786.10"; gene_type "protein_coding"; gene_name "Polr2e"; transcript_type "protein_coding"; transcript_name "Polr2e-201"; exon_number 5; exon_id "ENSMUSE00001225070.2"; level 2; protein_id "ENSMUSP00000004786.10"; transcript_support_level "1"; mgi_id "MGI:1913670"; tag "basic"; tag "Ensembl_canonical"; tag "GENCODE_Primary"; tag "appris_principal_1"; tag "CCDS"; ccdsid "CCDS35972.1"; havana_gene "OTTMUSG00000019133.1"; havana_transcript "OTTMUST00000045859.1";
chr10	HAVANA	exon	79872598	79872807	0	-	.	gene_id "ENSMUSG00000004667.19"; transcript_id "ENSMUST00000152843.2"; gene_type "protein_coding"; gene_name "Polr2e"; transcript_type "retained_intron"; transcript_name "Polr2e-205"; exon_number 4; exon_id "ENSMUSE00000815844.2"; level 2; transcript_support_level "5"; mgi_id "MGI:1913670"; havana_gene "OTTMUSG00000019133.1"; havana_transcript "OTTMUST00000045863.1";
chr10	HAVANA	exon	79872598	79874447	0	-	.	gene_id "ENSMUSG00000004667.19"; transcript_id "ENSMUST00000143438.8"; gene_type "protein_coding"; gene_name "Polr2e"; transcript_type "retained_intron"; transcript_name "Polr2e-203"; exon_number 2; exon_id "ENSMUSE00000665997.2"; level 2; transcript_support_level "1"; mgi_id "MGI:1913670"; havana_gene "OTTMUSG00000019133.1"; havana_transcript "OTTMUST00000045860.1";
chr10	HAVANA	exon	79872749	79872807	0	-	.	gene_id "ENSMUSG00000004667.19"; transcript_id "ENSMUST00000004786.10"; gene_type "protein_coding"; gene_name "Polr2e"; transcript_type "protein_coding"; transcript_name "Polr2e-201"; exon_number 4; exon_id "ENSMUSE00000410764.5"; level 2; protein_id "ENSMUSP00000004786.10"; transcript_support_level "1"; mgi_id "MGI:1913670"; tag "basic"; tag "Ensembl_canonical"; tag "GENCODE_Primary"; tag "appris_principal_1"; tag "CCDS"; ccdsid "CCDS35972.1"; havana_gene "OTTMUSG00000019133.1"; havana_transcript "OTTMUST00000045859.1";
chr10	HAVANA	CDS	79872749	79872807	0	-	0	gene_id "ENSMUSG00000004667.19"; transcript_id "ENSMUST00000004786.10"; gene_type "protein_coding"; gene_name "Polr2e"; transcript_type "protein_coding"; transcript_name "Polr2e-201"; exon_number 4; exon_id "ENSMUSE00000410764.5"; level 2; protein_id "ENSMUSP00000004786.10"; transcript_support_level "1"; mgi_id "MGI:1913670"; tag "basic"; tag "Ensembl_canonical"; tag "GENCODE_Primary"; tag "appris_principal_1"; tag "CCDS"; ccdsid "CCDS35972.1"; havana_gene "OTTMUSG00000019133.1"; havana_transcript "OTTMUST00000045859.1";
chr10	HAVANA	exon	79872749	79873019	0	-	.	gene_id "ENSMUSG00000004667.19"; transcript_id "ENSMUST00000147507.8"; gene_type "protein_coding"; gene_name "Polr2e"; transcript_type "retained_intron"; transcript_name "Polr2e-204"; exon_number 1; exon_id "ENSMUSE00000803618.2"; level 2; transcript_support_level "5"; mgi_id "MGI:1913670"; havana_gene "OTTMUSG00000019133.1"; havana_transcript "OTTMUST00000045862.1";
chr10	HAVANA	exon	79873022	79873218	0	-	.	gene_id "ENSMUSG00000004667.19"; transcript_id "ENSMUST00000004786.10"; gene_type "protein_coding"; gene_name "Polr2e"; transcript_type "protein_coding"; transcript_name "Polr2e-201"; exon_number 3; exon_id "ENSMUSE00001297560.2"; level 2; protein_id "ENSMUSP00000004786.10"; transcript_support_level "1"; mgi_id "MGI:1913670"; tag "basic"; tag "Ensembl_canonical"; tag "GENCODE_Primary"; tag "appris_principal_1"; tag "CCDS"; ccdsid "CCDS35972.1"; havana_gene "OTTMUSG00000019133.1"; havana_transcript "OTTMUST00000045859.1";
chr10	HAVANA	CDS	79873022	79873218	0	-	2	gene_id "ENSMUSG00000004667.19"; transcript_id "ENSMUST00000004786.10"; gene_type "protein_coding"; gene_name "Polr2e"; transcript_type "protein_coding"; transcript_name "Polr2e-201"; exon_number 3; exon_id "ENSMUSE00001297560.2"; level 2; protein_id "ENSMUSP00000004786.10"; transcript_support_level "1"; mgi_id "MGI:1913670"; tag "basic"; tag "Ensembl_canonical"; tag "GENCODE_Primary"; tag "appris_principal_1"; tag "CCDS"; ccdsid "CCDS35972.1"; havana_gene "OTTMUSG00000019133.1"; havana_transcript "OTTMUST00000045859.1";
chr10	HAVANA	exon	79873022	79873218	0	-	.	gene_id "ENSMUSG00000004667.19"; transcript_id "ENSMUST00000131743.8"; gene_type "protein_coding"; gene_name "Polr2e"; transcript_type "retained_intron"; transcript_name "Polr2e-202"; exon_number 3; exon_id "ENSMUSE00001208694.2"; level 2; transcript_support_level "1"; mgi_id "MGI:1913670"; havana_gene "OTTMUSG00000019133.1"; havana_transcript "OTTMUST00000045861.1";
chr10	HAVANA	exon	79873022	79873218	0	-	.	gene_id "ENSMUSG00000004667.19"; transcript_id "ENSMUST00000152843.2"; gene_type "protein_coding"; gene_name "Polr2e"; transcript_type "retained_intron"; transcript_name "Polr2e-205"; exon_number 3; exon_id "ENSMUSE00001208694.2"; level 2; transcript_support_level "5"; mgi_id "MGI:1913670"; havana_gene "OTTMUSG00000019133.1"; havana_transcript "OTTMUST00000045863.1";
chr10	HAVANA	exon	79874273	79874447	0	-	.	gene_id "ENSMUSG00000004667.19"; transcript_id "ENSMUST00000004786.10"; gene_type "protein_coding"; gene_name "Polr2e"; transcript_type "protein_coding"; transcript_name "Polr2e-201"; exon_number 2; exon_id "ENSMUSE00001208310.2"; level 2; protein_id "ENSMUSP00000004786.10"; transcript_support_level "1"; mgi_id "MGI:1913670"; tag "basic"; tag "Ensembl_canonical"; tag "GENCODE_Primary"; tag "appris_principal_1"; tag "CCDS"; ccdsid "CCDS35972.1"; havana_gene "OTTMUSG00000019133.1"; havana_transcript "OTTMUST00000045859.1";
chr10	HAVANA	CDS	79874273	79874447	0	-	0	gene_id "ENSMUSG00000004667.19"; transcript_id "ENSMUST00000004786.10"; gene_type "protein_coding"; gene_name "Polr2e"; transcript_type "protein_coding"; transcript_name "Polr2e-201"; exon_number 2; exon_id "ENSMUSE00001208310.2"; level 2; protein_id "ENSMUSP00000004786.10"; transcript_support_level "1"; mgi_id "MGI:1913670"; tag "basic"; tag "Ensembl_canonical"; tag "GENCODE_Primary"; tag "appris_principal_1"; tag "CCDS"; ccdsid "CCDS35972.1"; havana_gene "OTTMUSG00000019133.1"; havana_transcript "OTTMUST00000045859.1";
chr10	HAVANA	exon	79874273	79874447	0	-	.	gene_id "ENSMUSG00000004667.19"; transcript_id "ENSMUST00000131743.8"; gene_type "protein_coding"; gene_name "Polr2e"; transcript_type "retained_intron"; transcript_name "Polr2e-202"; exon_number 2; exon_id "ENSMUSE00001276409.2"; level 2; transcript_support_level "1"; mgi_id "MGI:1913670"; havana_gene "OTTMUSG00000019133.1"; havana_transcript "OTTMUST00000045861.1";
chr10	HAVANA	exon	79874273	79874447	0	-	.	gene_id "ENSMUSG00000004667.19"; transcript_id "ENSMUST00000152843.2"; gene_type "protein_coding"; gene_name "Polr2e"; transcript_type "retained_intron"; transcript_name "Polr2e-205"; exon_number 2; exon_id "ENSMUSE00001276409.2"; level 2; transcript_support_level "5"; mgi_id "MGI:1913670"; havana_gene "OTTMUSG00000019133.1"; havana_transcript "OTTMUST00000045863.1";
chr10	HAVANA	CDS	79875417	79875473	0	-	0	gene_id "ENSMUSG00000004667.19"; transcript_id "ENSMUST00000004786.10"; gene_type "protein_coding"; gene_name "Polr2e"; transcript_type "protein_coding"; transcript_name "Polr2e-201"; exon_number 1; exon_id "ENSMUSE00000817794.2"; level 2; protein_id "ENSMUSP00000004786.10"; transcript_support_level "1"; mgi_id "MGI:1913670"; tag "basic"; tag "Ensembl_canonical"; tag "GENCODE_Primary"; tag "appris_principal_1"; tag "CCDS"; ccdsid "CCDS35972.1"; havana_gene "OTTMUSG00000019133.1"; havana_transcript "OTTMUST00000045859.1";
chr10	HAVANA	exon	79875417	79875484	0	-	.	gene_id "ENSMUSG00000004667.19"; transcript_id "ENSMUST00000131743.8"; gene_type "protein_coding"; gene_name "Polr2e"; transcript_type "retained_intron"; transcript_name "Polr2e-202"; exon_number 1; exon_id "ENSMUSE00000770189.2"; level 2; transcript_support_level "1"; mgi_id "MGI:1913670"; havana_gene "OTTMUSG00000019133.1"; havana_transcript "OTTMUST00000045861.1";
chr10	HAVANA	exon	79875417	79875535	0	-	.	gene_id "ENSMUSG00000004667.19"; transcript_id "ENSMUST00000152843.2"; gene_type "protein_coding"; gene_name "Polr2e"; transcript_type "retained_intron"; transcript_name "Polr2e-205"; exon_number 1; exon_id "ENSMUSE00000641848.5"; level 2; transcript_support_level "5"; mgi_id "MGI:1913670"; havana_gene "OTTMUSG00000019133.1"; havana_transcript "OTTMUST00000045863.1";
chr10	HAVANA	exon	79875417	79875544	0	-	.	gene_id "ENSMUSG00000004667.19"; transcript_id "ENSMUST00000143438.8"; gene_type "protein_coding"; gene_name "Polr2e"; transcript_type "retained_intron"; transcript_name "Polr2e-203"; exon_number 1; exon_id "ENSMUSE00000383362.6"; level 2; transcript_support_level "1"; mgi_id "MGI:1913670"; havana_gene "OTTMUSG00000019133.1"; havana_transcript "OTTMUST00000045860.1";
chr10	HAVANA	exon	79875417	79875629	0	-	.	gene_id "ENSMUSG00000004667.19"; transcript_id "ENSMUST00000004786.10"; gene_type "protein_coding"; gene_name "Polr2e"; transcript_type "protein_coding"; transcript_name "Polr2e-201"; exon_number 1; exon_id "ENSMUSE00000817794.2"; level 2; protein_id "ENSMUSP00000004786.10"; transcript_support_level "1"; mgi_id "MGI:1913670"; tag "basic"; tag "Ensembl_canonical"; tag "GENCODE_Primary"; tag "appris_principal_1"; tag "CCDS"; ccdsid "CCDS35972.1"; havana_gene "OTTMUSG00000019133.1"; havana_transcript "OTTMUST00000045859.1";
chr10	HAVANA	start_codon	79875471	79875473	0	-	0	gene_id "ENSMUSG00000004667.19"; transcript_id "ENSMUST00000004786.10"; gene_type "protein_coding"; gene_name "Polr2e"; transcript_type "protein_coding"; transcript_name "Polr2e-201"; exon_number 1; exon_id "ENSMUSE00000817794.2"; level 2; protein_id "ENSMUSP00000004786.10"; transcript_support_level "1"; mgi_id "MGI:1913670"; tag "basic"; tag "Ensembl_canonical"; tag "GENCODE_Primary"; tag "appris_principal_1"; tag "CCDS"; ccdsid "CCDS35972.1"; havana_gene "OTTMUSG00000019133.1"; havana_transcript "OTTMUST00000045859.1";
chr10	HAVANA	UTR	79875474	79875629	0	-	.	gene_id "ENSMUSG00000004667.19"; transcript_id "ENSMUST00000004786.10"; gene_type "protein_coding"; gene_name "Polr2e"; transcript_type "protein_coding"; transcript_name "Polr2e-201"; exon_number 1; exon_id "ENSMUSE00000817794.2"; level 2; protein_id "ENSMUSP00000004786.10"; transcript_support_level "1"; mgi_id "MGI:1913670"; tag "basic"; tag "Ensembl_canonical"; tag "GENCODE_Primary"; tag "appris_principal_1"; tag "CCDS"; ccdsid "CCDS35972.1"; havana_gene "OTTMUSG00000019133.1"; havana_transcript "OTTMUST00000045859.1";
chr10	HAVANA	gene	79889016	79889814	0	-	.	gene_id "ENSMUSG00000122028.1"; gene_type "lncRNA"; gene_name "ENSMUSG00000122028"; level 2;
chr10	HAVANA	transcript	79889016	79889814	0	-	.	gene_id "ENSMUSG00000122028.1"; transcript_id "ENSMUST00000250325.1"; gene_type "lncRNA"; gene_name "ENSMUSG00000122028"; transcript_type "lncRNA"; transcript_name "ENSMUST00000250325"; level 2; tag "basic"; tag "Ensembl_canonical"; tag "GENCODE_Primary"; tag "TAGENE";
chr10	HAVANA	exon	79889016	79889814	0	-	.	gene_id "ENSMUSG00000122028.1"; transcript_id "ENSMUST00000250325.1"; gene_type "lncRNA"; gene_name "ENSMUSG00000122028"; transcript_type "lncRNA"; transcript_name "ENSMUST00000250325"; exon_number 1; exon_id "ENSMUSE00001497484.1"; level 2; tag "basic"; tag "Ensembl_canonical"; tag "GENCODE_Primary"; tag "TAGENE";
chr10	HAVANA	UTR	79892826	79893252	0	-	.	gene_id "ENSMUSG00000035673.11"; transcript_id "ENSMUST00000219260.2"; gene_type "protein_coding"; gene_name "Sbno2"; transcript_type "protein_coding"; transcript_name "Sbno2-209"; exon_number 33; exon_id "ENSMUSE00001410012.2"; level 2; protein_id "ENSMUSP00000151590.2"; transcript_support_level "5"; mgi_id "MGI:2448490"; tag "basic"; tag "Ensembl_canonical"; tag "GENCODE_Primary"; tag "appris_principal_1"; tag "CCDS"; ccdsid "CCDS24008.1"; havana_gene "OTTMUSG00000064958.1"; havana_transcript "OTTMUST00000158215.1";
chr10	HAVANA	exon	79892826	79893698	0	-	.	gene_id "ENSMUSG00000035673.11"; transcript_id "ENSMUST00000219260.2"; gene_type "protein_coding"; gene_name "Sbno2"; transcript_type "protein_coding"; transcript_name "Sbno2-209"; exon_number 33; exon_id "ENSMUSE00001410012.2"; level 2; protein_id "ENSMUSP00000151590.2"; transcript_support_level "5"; mgi_id "MGI:2448490"; tag "basic"; tag "Ensembl_canonical"; tag "GENCODE_Primary"; tag "appris_principal_1"; tag "CCDS"; ccdsid "CCDS24008.1"; havana_gene "OTTMUSG00000064958.1"; havana_transcript "OTTMUST00000158215.1";
chr10	HAVANA	transcript	79892826	79940204	0	-	.	gene_id "ENSMUSG00000035673.11"; transcript_id "ENSMUST00000219260.2"; gene_type "protein_coding"; gene_name "Sbno2"; transcript_type "protein_coding"; transcript_name "Sbno2-209"; level 2; protein_id "ENSMUSP00000151590.2"; transcript_support_level "5"; mgi_id "MGI:2448490"; tag "basic"; tag "Ensembl_canonical"; tag "GENCODE_Primary"; tag "appris_principal_1"; tag "CCDS"; ccdsid "CCDS24008.1"; havana_gene "OTTMUSG00000064958.1"; havana_transcript "OTTMUST00000158215.1";
chr10	HAVANA	gene	79892826	79941405	0	-	.	gene_id "ENSMUSG00000035673.11"; gene_type "protein_coding"; gene_name "Sbno2"; level 2; mgi_id "MGI:2448490"; havana_gene "OTTMUSG00000064958.1";
chr10	HAVANA	stop_codon	79893250	79893252	0	-	0	gene_id "ENSMUSG00000035673.11"; transcript_id "ENSMUST00000219260.2"; gene_type "protein_coding"; gene_name "Sbno2"; transcript_type "protein_coding"; transcript_name "Sbno2-209"; exon_number 33; exon_id "ENSMUSE00001410012.2"; level 2; protein_id "ENSMUSP00000151590.2"; transcript_support_level "5"; mgi_id "MGI:2448490"; tag "basic"; tag "Ensembl_canonical"; tag "GENCODE_Primary"; tag "appris_principal_1"; tag "CCDS"; ccdsid "CCDS24008.1"; havana_gene "OTTMUSG00000064958.1"; havana_transcript "OTTMUST00000158215.1";
chr10	ENSEMBL	stop_codon	79893250	79893252	0	-	0	gene_id "ENSMUSG00000035673.11"; transcript_id "ENSMUST00000042771.8"; gene_type "protein_coding"; gene_name "Sbno2"; transcript_type "protein_coding"; transcript_name "Sbno2-201"; exon_number 32; exon_id "ENSMUSE00000311788.8"; level 3; protein_id "ENSMUSP00000041635.8"; transcript_support_level "5"; mgi_id "MGI:2448490"; tag "basic"; tag "appris_principal_1"; tag "CCDS"; ccdsid "CCDS24008.1"; havana_gene "OTTMUSG00000064958.1";
chr10	ENSEMBL	UTR	79893250	79893252	0	-	.	gene_id "ENSMUSG00000035673.11"; transcript_id "ENSMUST00000042771.8"; gene_type "protein_coding"; gene_name "Sbno2"; transcript_type "protein_coding"; transcript_name "Sbno2-201"; exon_number 32; exon_id "ENSMUSE00000311788.8"; level 3; protein_id "ENSMUSP00000041635.8"; transcript_support_level "5"; mgi_id "MGI:2448490"; tag "basic"; tag "appris_principal_1"; tag "CCDS"; ccdsid "CCDS24008.1"; havana_gene "OTTMUSG00000064958.1";
chr10	ENSEMBL	exon	79893250	79893698	0	-	.	gene_id "ENSMUSG00000035673.11"; transcript_id "ENSMUST00000042771.8"; gene_type "protein_coding"; gene_name "Sbno2"; transcript_type "protein_coding"; transcript_name "Sbno2-201"; exon_number 32; exon_id "ENSMUSE00000311788.8"; level 3; protein_id "ENSMUSP00000041635.8"; transcript_support_level "5"; mgi_id "MGI:2448490"; tag "basic"; tag "appris_principal_1"; tag "CCDS"; ccdsid "CCDS24008.1"; havana_gene "OTTMUSG00000064958.1";
chr10	ENSEMBL_gcm37	exon	79893250	79893698	13.766001148515	-	.	gene_id "ENSMUSG00000035673.11"; transcript_id "ENSMUSG00000035673.11_tx_10"; exon_id "chr10_79893250_79893698_-"; exonnum "32"; txlen "4257";
chr10	ENSEMBL_gcm37	exon	79893250	79893698	10.4939640405525	-	.	gene_id "ENSMUSG00000035673.11"; transcript_id "ENSMUSG00000035673.11_tx_11"; exon_id "chr10_79893250_79893698_-"; exonnum "33"; txlen "4366";
chr10	ENSEMBL_gcm37	exon	79893250	79893698	10.2706874014275	-	.	gene_id "ENSMUSG00000035673.11"; transcript_id "ENSMUSG00000035673.11_tx_12"; exon_id "chr10_79893250_79893698_-"; exonnum "33"; txlen "4369";
chr10	ENSEMBL_gcm37	exon	79893250	79893698	5.9703519803558	-	.	gene_id "ENSMUSG00000035673.11"; transcript_id "ENSMUSG00000035673.11_tx_15"; exon_id "chr10_79893250_79893698_-"; exonnum "32"; txlen "4211";
chr10	ENSEMBL_gcm37	exon	79893250	79893698	5.95463189615683	-	.	gene_id "ENSMUSG00000035673.11"; transcript_id "ENSMUSG00000035673.11_tx_16"; exon_id "chr10_79893250_79893698_-"; exonnum "32"; txlen "4208";
chr10	ENSEMBL_gcm37	exon	79893250	79893698	4.87268385800703	-	.	gene_id "ENSMUSG00000035673.11"; transcript_id "ENSMUSG00000035673.11_tx_17"; exon_id "chr10_79893250_79893698_-"; exonnum "31"; txlen "4096";
chr10	ENSEMBL_gcm37	exon	79893250	79893698	4.87268385800703	-	.	gene_id "ENSMUSG00000035673.11"; transcript_id "ENSMUSG00000035673.11_tx_18"; exon_id "chr10_79893250_79893698_-"; exonnum "31"; txlen "4099";
chr10	ENSEMBL_gcm37	exon	79893250	79893698	0.0139885441661408	-	.	gene_id "ENSMUSG00000035673.11"; transcript_id "ENSMUSG00000035673.11_tx_21"; exon_id "chr10_79893250_79893698_-"; exonnum "35"; txlen "5882";
chr10	ENSEMBL_gcm37	exon	79893250	79893698	0.0139885441661408	-	.	gene_id "ENSMUSG00000035673.11"; transcript_id "ENSMUSG00000035673.11_tx_22"; exon_id "chr10_79893250_79893698_-"; exonnum "35"; txlen "5885";
chr10	ENSEMBL_gcm37	exon	79893250	79893698	24.6577442069567	-	.	gene_id "ENSMUSG00000035673.11"; transcript_id "ENSMUSG00000035673.11_tx_5"; exon_id "chr10_79893250_79893698_-"; exonnum "32"; txlen "4228";
chr10	ENSEMBL_gcm37	exon	79893250	79893698	20.5039938545297	-	.	gene_id "ENSMUSG00000035673.11"; transcript_id "ENSMUSG00000035673.11_tx_7"; exon_id "chr10_79893250_79893698_-"; exonnum "32"; txlen "4231";
chr10	ENSEMBL_gcm37	exon	79893250	79893698	15.1111631480027	-	.	gene_id "ENSMUSG00000035673.11"; transcript_id "ENSMUSG00000035673.11_tx_9"; exon_id "chr10_79893250_79893698_-"; exonnum "32"; txlen "4254";
chr10	ENSEMBL	transcript	79893250	79938532	0	-	.	gene_id "ENSMUSG00000035673.11"; transcript_id "ENSMUST00000042771.8"; gene_type "protein_coding"; gene_name "Sbno2"; transcript_type "protein_coding"; transcript_name "Sbno2-201"; level 3; protein_id "ENSMUSP00000041635.8"; transcript_support_level "5"; mgi_id "MGI:2448490"; tag "basic"; tag "appris_principal_1"; tag "CCDS"; ccdsid "CCDS24008.1"; havana_gene "OTTMUSG00000064958.1";
chr10	HAVANA	CDS	79893253	79893698	0	-	2	gene_id "ENSMUSG00000035673.11"; transcript_id "ENSMUST00000219260.2"; gene_type "protein_coding"; gene_name "Sbno2"; transcript_type "protein_coding"; transcript_name "Sbno2-209"; exon_number 33; exon_id "ENSMUSE00001410012.2"; level 2; protein_id "ENSMUSP00000151590.2"; transcript_support_level "5"; mgi_id "MGI:2448490"; tag "basic"; tag "Ensembl_canonical"; tag "GENCODE_Primary"; tag "appris_principal_1"; tag "CCDS"; ccdsid "CCDS24008.1"; havana_gene "OTTMUSG00000064958.1"; havana_transcript "OTTMUST00000158215.1";
chr10	ENSEMBL	CDS	79893253	79893698	0	-	2	gene_id "ENSMUSG00000035673.11"; transcript_id "ENSMUST00000042771.8"; gene_type "protein_coding"; gene_name "Sbno2"; transcript_type "protein_coding"; transcript_name "Sbno2-201"; exon_number 32; exon_id "ENSMUSE00000311788.8"; level 3; protein_id "ENSMUSP00000041635.8"; transcript_support_level "5"; mgi_id "MGI:2448490"; tag "basic"; tag "appris_principal_1"; tag "CCDS"; ccdsid "CCDS24008.1"; havana_gene "OTTMUSG00000064958.1";
chr10	HAVANA	exon	79893605	79893698	0	-	.	gene_id "ENSMUSG00000035673.11"; transcript_id "ENSMUST00000218630.2"; gene_type "protein_coding"; gene_name "Sbno2"; transcript_type "protein_coding"; transcript_name "Sbno2-207"; exon_number 32; exon_id "ENSMUSE00001407301.2"; level 2; protein_id "ENSMUSP00000151854.2"; transcript_support_level "1"; mgi_id "MGI:2448490"; tag "mRNA_end_NF"; tag "cds_end_NF"; tag "alternative_5_UTR"; havana_gene "OTTMUSG00000064958.1"; havana_transcript "OTTMUST00000158217.1";
chr10	HAVANA	CDS	79893605	79893698	0	-	2	gene_id "ENSMUSG00000035673.11"; transcript_id "ENSMUST00000218630.2"; gene_type "protein_coding"; gene_name "Sbno2"; transcript_type "protein_coding"; transcript_name "Sbno2-207"; exon_number 32; exon_id "ENSMUSE00001407301.2"; level 2; protein_id "ENSMUSP00000151854.2"; transcript_support_level "1"; mgi_id "MGI:2448490"; tag "mRNA_end_NF"; tag "cds_end_NF"; tag "alternative_5_UTR"; havana_gene "OTTMUSG00000064958.1"; havana_transcript "OTTMUST00000158217.1";
chr10	HAVANA	transcript	79893605	79937021	0	-	.	gene_id "ENSMUSG00000035673.11"; transcript_id "ENSMUST00000218630.2"; gene_type "protein_coding"; gene_name "Sbno2"; transcript_type "protein_coding"; transcript_name "Sbno2-207"; level 2; protein_id "ENSMUSP00000151854.2"; transcript_support_level "1"; mgi_id "MGI:2448490"; tag "mRNA_end_NF"; tag "cds_end_NF"; tag "alternative_5_UTR"; havana_gene "OTTMUSG00000064958.1"; havana_transcript "OTTMUST00000158217.1";
chr10	HAVANA	exon	79893790	79893980	0	-	.	gene_id "ENSMUSG00000035673.11"; transcript_id "ENSMUST00000219260.2"; gene_type "protein_coding"; gene_name "Sbno2"; transcript_type "protein_coding"; transcript_name "Sbno2-209"; exon_number 32; exon_id "ENSMUSE00000311867.5"; level 2; protein_id "ENSMUSP00000151590.2"; transcript_support_level "5"; mgi_id "MGI:2448490"; tag "basic"; tag "Ensembl_canonical"; tag "GENCODE_Primary"; tag "appris_principal_1"; tag "CCDS"; ccdsid "CCDS24008.1"; havana_gene "OTTMUSG00000064958.1"; havana_transcript "OTTMUST00000158215.1";
chr10	HAVANA	CDS	79893790	79893980	0	-	1	gene_id "ENSMUSG00000035673.11"; transcript_id "ENSMUST00000219260.2"; gene_type "protein_coding"; gene_name "Sbno2"; transcript_type "protein_coding"; transcript_name "Sbno2-209"; exon_number 32; exon_id "ENSMUSE00000311867.5"; level 2; protein_id "ENSMUSP00000151590.2"; transcript_support_level "5"; mgi_id "MGI:2448490"; tag "basic"; tag "Ensembl_canonical"; tag "GENCODE_Primary"; tag "appris_principal_1"; tag "CCDS"; ccdsid "CCDS24008.1"; havana_gene "OTTMUSG00000064958.1"; havana_transcript "OTTMUST00000158215.1";
chr10	ENSEMBL	exon	79893790	79893980	0	-	.	gene_id "ENSMUSG00000035673.11"; transcript_id "ENSMUST00000042771.8"; gene_type "protein_coding"; gene_name "Sbno2"; transcript_type "protein_coding"; transcript_name "Sbno2-201"; exon_number 31; exon_id "ENSMUSE00000311867.5"; level 3; protein_id "ENSMUSP00000041635.8"; transcript_support_level "5"; mgi_id "MGI:2448490"; tag "basic"; tag "appris_principal_1"; tag "CCDS"; ccdsid "CCDS24008.1"; havana_gene "OTTMUSG00000064958.1";
chr10	ENSEMBL	CDS	79893790	79893980	0	-	1	gene_id "ENSMUSG00000035673.11"; transcript_id "ENSMUST00000042771.8"; gene_type "protein_coding"; gene_name "Sbno2"; transcript_type "protein_coding"; transcript_name "Sbno2-201"; exon_number 31; exon_id "ENSMUSE00000311867.5"; level 3; protein_id "ENSMUSP00000041635.8"; transcript_support_level "5"; mgi_id "MGI:2448490"; tag "basic"; tag "appris_principal_1"; tag "CCDS"; ccdsid "CCDS24008.1"; havana_gene "OTTMUSG00000064958.1";
chr10	HAVANA	exon	79893790	79893980	0	-	.	gene_id "ENSMUSG00000035673.11"; transcript_id "ENSMUST00000218630.2"; gene_type "protein_coding"; gene_name "Sbno2"; transcript_type "protein_coding"; transcript_name "Sbno2-207"; exon_number 31; exon_id "ENSMUSE00000311867.5"; level 2; protein_id "ENSMUSP00000151854.2"; transcript_support_level "1"; mgi_id "MGI:2448490"; tag "mRNA_end_NF"; tag "cds_end_NF"; tag "alternative_5_UTR"; havana_gene "OTTMUSG00000064958.1"; havana_transcript "OTTMUST00000158217.1";
chr10	HAVANA	CDS	79893790	79893980	0	-	1	gene_id "ENSMUSG00000035673.11"; transcript_id "ENSMUST00000218630.2"; gene_type "protein_coding"; gene_name "Sbno2"; transcript_type "protein_coding"; transcript_name "Sbno2-207"; exon_number 31; exon_id "ENSMUSE00000311867.5"; level 2; protein_id "ENSMUSP00000151854.2"; transcript_support_level "1"; mgi_id "MGI:2448490"; tag "mRNA_end_NF"; tag "cds_end_NF"; tag "alternative_5_UTR"; havana_gene "OTTMUSG00000064958.1"; havana_transcript "OTTMUST00000158217.1";
chr10	ENSEMBL_gcm37	exon	79893790	79893980	13.766001148515	-	.	gene_id "ENSMUSG00000035673.11"; transcript_id "ENSMUSG00000035673.11_tx_10"; exon_id "chr10_79893790_79893980_-"; exonnum "31"; txlen "4257";
chr10	ENSEMBL_gcm37	exon	79893790	79893980	10.4939640405525	-	.	gene_id "ENSMUSG00000035673.11"; transcript_id "ENSMUSG00000035673.11_tx_11"; exon_id "chr10_79893790_79893980_-"; exonnum "32"; txlen "4366";
chr10	ENSEMBL_gcm37	exon	79893790	79893980	10.2706874014275	-	.	gene_id "ENSMUSG00000035673.11"; transcript_id "ENSMUSG00000035673.11_tx_12"; exon_id "chr10_79893790_79893980_-"; exonnum "32"; txlen "4369";
chr10	ENSEMBL_gcm37	exon	79893790	79893980	5.9703519803558	-	.	gene_id "ENSMUSG00000035673.11"; transcript_id "ENSMUSG00000035673.11_tx_15"; exon_id "chr10_79893790_79893980_-"; exonnum "31"; txlen "4211";
chr10	ENSEMBL_gcm37	exon	79893790	79893980	5.95463189615683	-	.	gene_id "ENSMUSG00000035673.11"; transcript_id "ENSMUSG00000035673.11_tx_16"; exon_id "chr10_79893790_79893980_-"; exonnum "31"; txlen "4208";
chr10	ENSEMBL_gcm37	exon	79893790	79893980	4.87268385800703	-	.	gene_id "ENSMUSG00000035673.11"; transcript_id "ENSMUSG00000035673.11_tx_17"; exon_id "chr10_79893790_79893980_-"; exonnum "30"; txlen "4096";
chr10	ENSEMBL_gcm37	exon	79893790	79893980	4.87268385800703	-	.	gene_id "ENSMUSG00000035673.11"; transcript_id "ENSMUSG00000035673.11_tx_18"; exon_id "chr10_79893790_79893980_-"; exonnum "30"; txlen "4099";
chr10	ENSEMBL_gcm37	exon	79893790	79893980	0.0139885441661408	-	.	gene_id "ENSMUSG00000035673.11"; transcript_id "ENSMUSG00000035673.11_tx_21"; exon_id "chr10_79893790_79893980_-"; exonnum "34"; txlen "5882";
chr10	ENSEMBL_gcm37	exon	79893790	79893980	0.0139885441661408	-	.	gene_id "ENSMUSG00000035673.11"; transcript_id "ENSMUSG00000035673.11_tx_22"; exon_id "chr10_79893790_79893980_-"; exonnum "34"; txlen "5885";
chr10	ENSEMBL_gcm37	exon	79893790	79893980	24.6577442069567	-	.	gene_id "ENSMUSG00000035673.11"; transcript_id "ENSMUSG00000035673.11_tx_5"; exon_id "chr10_79893790_79893980_-"; exonnum "31"; txlen "4228";
chr10	ENSEMBL_gcm37	exon	79893790	79893980	20.5039938545297	-	.	gene_id "ENSMUSG00000035673.11"; transcript_id "ENSMUSG00000035673.11_tx_7"; exon_id "chr10_79893790_79893980_-"; exonnum "31"; txlen "4231";
chr10	ENSEMBL_gcm37	exon	79893790	79893980	15.1111631480027	-	.	gene_id "ENSMUSG00000035673.11"; transcript_id "ENSMUSG00000035673.11_tx_9"; exon_id "chr10_79893790_79893980_-"; exonnum "31"; txlen "4254";
chr10	HAVANA	exon	79894087	79894163	0	-	.	gene_id "ENSMUSG00000035673.11"; transcript_id "ENSMUST00000219260.2"; gene_type "protein_coding"; gene_name "Sbno2"; transcript_type "protein_coding"; transcript_name "Sbno2-209"; exon_number 31; exon_id "ENSMUSE00000367649.5"; level 2; protein_id "ENSMUSP00000151590.2"; transcript_support_level "5"; mgi_id "MGI:2448490"; tag "basic"; tag "Ensembl_canonical"; tag "GENCODE_Primary"; tag "appris_principal_1"; tag "CCDS"; ccdsid "CCDS24008.1"; havana_gene "OTTMUSG00000064958.1"; havana_transcript "OTTMUST00000158215.1";
chr10	HAVANA	CDS	79894087	79894163	0	-	0	gene_id "ENSMUSG00000035673.11"; transcript_id "ENSMUST00000219260.2"; gene_type "protein_coding"; gene_name "Sbno2"; transcript_type "protein_coding"; transcript_name "Sbno2-209"; exon_number 31; exon_id "ENSMUSE00000367649.5"; level 2; protein_id "ENSMUSP00000151590.2"; transcript_support_level "5"; mgi_id "MGI:2448490"; tag "basic"; tag "Ensembl_canonical"; tag "GENCODE_Primary"; tag "appris_principal_1"; tag "CCDS"; ccdsid "CCDS24008.1"; havana_gene "OTTMUSG00000064958.1"; havana_transcript "OTTMUST00000158215.1";
chr10	ENSEMBL	exon	79894087	79894163	0	-	.	gene_id "ENSMUSG00000035673.11"; transcript_id "ENSMUST00000042771.8"; gene_type "protein_coding"; gene_name "Sbno2"; transcript_type "protein_coding"; transcript_name "Sbno2-201"; exon_number 30; exon_id "ENSMUSE00000367649.5"; level 3; protein_id "ENSMUSP00000041635.8"; transcript_support_level "5"; mgi_id "MGI:2448490"; tag "basic"; tag "appris_principal_1"; tag "CCDS"; ccdsid "CCDS24008.1"; havana_gene "OTTMUSG00000064958.1";
chr10	ENSEMBL	CDS	79894087	79894163	0	-	0	gene_id "ENSMUSG00000035673.11"; transcript_id "ENSMUST00000042771.8"; gene_type "protein_coding"; gene_name "Sbno2"; transcript_type "protein_coding"; transcript_name "Sbno2-201"; exon_number 30; exon_id "ENSMUSE00000367649.5"; level 3; protein_id "ENSMUSP00000041635.8"; transcript_support_level "5"; mgi_id "MGI:2448490"; tag "basic"; tag "appris_principal_1"; tag "CCDS"; ccdsid "CCDS24008.1"; havana_gene "OTTMUSG00000064958.1";
chr10	HAVANA	exon	79894087	79894163	0	-	.	gene_id "ENSMUSG00000035673.11"; transcript_id "ENSMUST00000218630.2"; gene_type "protein_coding"; gene_name "Sbno2"; transcript_type "protein_coding"; transcript_name "Sbno2-207"; exon_number 30; exon_id "ENSMUSE00000367649.5"; level 2; protein_id "ENSMUSP00000151854.2"; transcript_support_level "1"; mgi_id "MGI:2448490"; tag "mRNA_end_NF"; tag "cds_end_NF"; tag "alternative_5_UTR"; havana_gene "OTTMUSG00000064958.1"; havana_transcript "OTTMUST00000158217.1";
chr10	HAVANA	CDS	79894087	79894163	0	-	0	gene_id "ENSMUSG00000035673.11"; transcript_id "ENSMUST00000218630.2"; gene_type "protein_coding"; gene_name "Sbno2"; transcript_type "protein_coding"; transcript_name "Sbno2-207"; exon_number 30; exon_id "ENSMUSE00000367649.5"; level 2; protein_id "ENSMUSP00000151854.2"; transcript_support_level "1"; mgi_id "MGI:2448490"; tag "mRNA_end_NF"; tag "cds_end_NF"; tag "alternative_5_UTR"; havana_gene "OTTMUSG00000064958.1"; havana_transcript "OTTMUST00000158217.1";
chr10	ENSEMBL_gcm37	exon	79894087	79894163	13.766001148515	-	.	gene_id "ENSMUSG00000035673.11"; transcript_id "ENSMUSG00000035673.11_tx_10"; exon_id "chr10_79894087_79894163_-"; exonnum "30"; txlen "4257";
chr10	ENSEMBL_gcm37	exon	79894087	79894163	10.4939640405525	-	.	gene_id "ENSMUSG00000035673.11"; transcript_id "ENSMUSG00000035673.11_tx_11"; exon_id "chr10_79894087_79894163_-"; exonnum "31"; txlen "4366";
chr10	ENSEMBL_gcm37	exon	79894087	79894163	10.2706874014275	-	.	gene_id "ENSMUSG00000035673.11"; transcript_id "ENSMUSG00000035673.11_tx_12"; exon_id "chr10_79894087_79894163_-"; exonnum "31"; txlen "4369";
chr10	ENSEMBL_gcm37	exon	79894087	79894163	5.9703519803558	-	.	gene_id "ENSMUSG00000035673.11"; transcript_id "ENSMUSG00000035673.11_tx_15"; exon_id "chr10_79894087_79894163_-"; exonnum "30"; txlen "4211";
chr10	ENSEMBL_gcm37	exon	79894087	79894163	5.95463189615683	-	.	gene_id "ENSMUSG00000035673.11"; transcript_id "ENSMUSG00000035673.11_tx_16"; exon_id "chr10_79894087_79894163_-"; exonnum "30"; txlen "4208";
chr10	ENSEMBL_gcm37	exon	79894087	79894163	4.87268385800703	-	.	gene_id "ENSMUSG00000035673.11"; transcript_id "ENSMUSG00000035673.11_tx_17"; exon_id "chr10_79894087_79894163_-"; exonnum "29"; txlen "4096";
chr10	ENSEMBL_gcm37	exon	79894087	79894163	4.87268385800703	-	.	gene_id "ENSMUSG00000035673.11"; transcript_id "ENSMUSG00000035673.11_tx_18"; exon_id "chr10_79894087_79894163_-"; exonnum "29"; txlen "4099";
chr10	ENSEMBL_gcm37	exon	79894087	79894163	0.0139885441661408	-	.	gene_id "ENSMUSG00000035673.11"; transcript_id "ENSMUSG00000035673.11_tx_21"; exon_id "chr10_79894087_79894163_-"; exonnum "33"; txlen "5882";
chr10	ENSEMBL_gcm37	exon	79894087	79894163	0.0139885441661408	-	.	gene_id "ENSMUSG00000035673.11"; transcript_id "ENSMUSG00000035673.11_tx_22"; exon_id "chr10_79894087_79894163_-"; exonnum "33"; txlen "5885";
chr10	ENSEMBL_gcm37	exon	79894087	79894163	24.6577442069567	-	.	gene_id "ENSMUSG00000035673.11"; transcript_id "ENSMUSG00000035673.11_tx_5"; exon_id "chr10_79894087_79894163_-"; exonnum "30"; txlen "4228";
chr10	ENSEMBL_gcm37	exon	79894087	79894163	20.5039938545297	-	.	gene_id "ENSMUSG00000035673.11"; transcript_id "ENSMUSG00000035673.11_tx_7"; exon_id "chr10_79894087_79894163_-"; exonnum "30"; txlen "4231";
chr10	ENSEMBL_gcm37	exon	79894087	79894163	15.1111631480027	-	.	gene_id "ENSMUSG00000035673.11"; transcript_id "ENSMUSG00000035673.11_tx_9"; exon_id "chr10_79894087_79894163_-"; exonnum "30"; txlen "4254";
chr10	HAVANA	exon	79894250	79894381	0	-	.	gene_id "ENSMUSG00000035673.11"; transcript_id "ENSMUST00000219260.2"; gene_type "protein_coding"; gene_name "Sbno2"; transcript_type "protein_coding"; transcript_name "Sbno2-209"; exon_number 30; exon_id "ENSMUSE00000311876.4"; level 2; protein_id "ENSMUSP00000151590.2"; transcript_support_level "5"; mgi_id "MGI:2448490"; tag "basic"; tag "Ensembl_canonical"; tag "GENCODE_Primary"; tag "appris_principal_1"; tag "CCDS"; ccdsid "CCDS24008.1"; havana_gene "OTTMUSG00000064958.1"; havana_transcript "OTTMUST00000158215.1";
chr10	HAVANA	CDS	79894250	79894381	0	-	0	gene_id "ENSMUSG00000035673.11"; transcript_id "ENSMUST00000219260.2"; gene_type "protein_coding"; gene_name "Sbno2"; transcript_type "protein_coding"; transcript_name "Sbno2-209"; exon_number 30; exon_id "ENSMUSE00000311876.4"; level 2; protein_id "ENSMUSP00000151590.2"; transcript_support_level "5"; mgi_id "MGI:2448490"; tag "basic"; tag "Ensembl_canonical"; tag "GENCODE_Primary"; tag "appris_principal_1"; tag "CCDS"; ccdsid "CCDS24008.1"; havana_gene "OTTMUSG00000064958.1"; havana_transcript "OTTMUST00000158215.1";
chr10	ENSEMBL	exon	79894250	79894381	0	-	.	gene_id "ENSMUSG00000035673.11"; transcript_id "ENSMUST00000042771.8"; gene_type "protein_coding"; gene_name "Sbno2"; transcript_type "protein_coding"; transcript_name "Sbno2-201"; exon_number 29; exon_id "ENSMUSE00000311876.4"; level 3; protein_id "ENSMUSP00000041635.8"; transcript_support_level "5"; mgi_id "MGI:2448490"; tag "basic"; tag "appris_principal_1"; tag "CCDS"; ccdsid "CCDS24008.1"; havana_gene "OTTMUSG00000064958.1";
chr10	ENSEMBL	CDS	79894250	79894381	0	-	0	gene_id "ENSMUSG00000035673.11"; transcript_id "ENSMUST00000042771.8"; gene_type "protein_coding"; gene_name "Sbno2"; transcript_type "protein_coding"; transcript_name "Sbno2-201"; exon_number 29; exon_id "ENSMUSE00000311876.4"; level 3; protein_id "ENSMUSP00000041635.8"; transcript_support_level "5"; mgi_id "MGI:2448490"; tag "basic"; tag "appris_principal_1"; tag "CCDS"; ccdsid "CCDS24008.1"; havana_gene "OTTMUSG00000064958.1";
chr10	HAVANA	exon	79894250	79894381	0	-	.	gene_id "ENSMUSG00000035673.11"; transcript_id "ENSMUST00000218630.2"; gene_type "protein_coding"; gene_name "Sbno2"; transcript_type "protein_coding"; transcript_name "Sbno2-207"; exon_number 29; exon_id "ENSMUSE00000311876.4"; level 2; protein_id "ENSMUSP00000151854.2"; transcript_support_level "1"; mgi_id "MGI:2448490"; tag "mRNA_end_NF"; tag "cds_end_NF"; tag "alternative_5_UTR"; havana_gene "OTTMUSG00000064958.1"; havana_transcript "OTTMUST00000158217.1";
chr10	HAVANA	CDS	79894250	79894381	0	-	0	gene_id "ENSMUSG00000035673.11"; transcript_id "ENSMUST00000218630.2"; gene_type "protein_coding"; gene_name "Sbno2"; transcript_type "protein_coding"; transcript_name "Sbno2-207"; exon_number 29; exon_id "ENSMUSE00000311876.4"; level 2; protein_id "ENSMUSP00000151854.2"; transcript_support_level "1"; mgi_id "MGI:2448490"; tag "mRNA_end_NF"; tag "cds_end_NF"; tag "alternative_5_UTR"; havana_gene "OTTMUSG00000064958.1"; havana_transcript "OTTMUST00000158217.1";
chr10	ENSEMBL_gcm37	exon	79894250	79894381	13.766001148515	-	.	gene_id "ENSMUSG00000035673.11"; transcript_id "ENSMUSG00000035673.11_tx_10"; exon_id "chr10_79894250_79894381_-"; exonnum "29"; txlen "4257";
chr10	ENSEMBL_gcm37	exon	79894250	79894381	10.4939640405525	-	.	gene_id "ENSMUSG00000035673.11"; transcript_id "ENSMUSG00000035673.11_tx_11"; exon_id "chr10_79894250_79894381_-"; exonnum "30"; txlen "4366";
chr10	ENSEMBL_gcm37	exon	79894250	79894381	10.2706874014275	-	.	gene_id "ENSMUSG00000035673.11"; transcript_id "ENSMUSG00000035673.11_tx_12"; exon_id "chr10_79894250_79894381_-"; exonnum "30"; txlen "4369";
chr10	ENSEMBL_gcm37	exon	79894250	79894381	5.9703519803558	-	.	gene_id "ENSMUSG00000035673.11"; transcript_id "ENSMUSG00000035673.11_tx_15"; exon_id "chr10_79894250_79894381_-"; exonnum "29"; txlen "4211";
chr10	ENSEMBL_gcm37	exon	79894250	79894381	5.95463189615683	-	.	gene_id "ENSMUSG00000035673.11"; transcript_id "ENSMUSG00000035673.11_tx_16"; exon_id "chr10_79894250_79894381_-"; exonnum "29"; txlen "4208";
chr10	ENSEMBL_gcm37	exon	79894250	79894381	4.87268385800703	-	.	gene_id "ENSMUSG00000035673.11"; transcript_id "ENSMUSG00000035673.11_tx_17"; exon_id "chr10_79894250_79894381_-"; exonnum "28"; txlen "4096";
chr10	ENSEMBL_gcm37	exon	79894250	79894381	4.87268385800703	-	.	gene_id "ENSMUSG00000035673.11"; transcript_id "ENSMUSG00000035673.11_tx_18"; exon_id "chr10_79894250_79894381_-"; exonnum "28"; txlen "4099";
chr10	ENSEMBL_gcm37	exon	79894250	79894381	0.0139885441661408	-	.	gene_id "ENSMUSG00000035673.11"; transcript_id "ENSMUSG00000035673.11_tx_21"; exon_id "chr10_79894250_79894381_-"; exonnum "32"; txlen "5882";
chr10	ENSEMBL_gcm37	exon	79894250	79894381	0.0139885441661408	-	.	gene_id "ENSMUSG00000035673.11"; transcript_id "ENSMUSG00000035673.11_tx_22"; exon_id "chr10_79894250_79894381_-"; exonnum "32"; txlen "5885";
chr10	ENSEMBL_gcm37	exon	79894250	79894381	24.6577442069567	-	.	gene_id "ENSMUSG00000035673.11"; transcript_id "ENSMUSG00000035673.11_tx_5"; exon_id "chr10_79894250_79894381_-"; exonnum "29"; txlen "4228";
chr10	ENSEMBL_gcm37	exon	79894250	79894381	20.5039938545297	-	.	gene_id "ENSMUSG00000035673.11"; transcript_id "ENSMUSG00000035673.11_tx_7"; exon_id "chr10_79894250_79894381_-"; exonnum "29"; txlen "4231";
chr10	ENSEMBL_gcm37	exon	79894250	79894381	15.1111631480027	-	.	gene_id "ENSMUSG00000035673.11"; transcript_id "ENSMUSG00000035673.11_tx_9"; exon_id "chr10_79894250_79894381_-"; exonnum "29"; txlen "4254";
chr10	HAVANA	exon	79894471	79894563	0	-	.	gene_id "ENSMUSG00000035673.11"; transcript_id "ENSMUST00000218630.2"; gene_type "protein_coding"; gene_name "Sbno2"; transcript_type "protein_coding"; transcript_name "Sbno2-207"; exon_number 28; exon_id "ENSMUSE00001409461.2"; level 2; protein_id "ENSMUSP00000151854.2"; transcript_support_level "1"; mgi_id "MGI:2448490"; tag "mRNA_end_NF"; tag "cds_end_NF"; tag "alternative_5_UTR"; havana_gene "OTTMUSG00000064958.1"; havana_transcript "OTTMUST00000158217.1";
chr10	HAVANA	CDS	79894471	79894563	0	-	0	gene_id "ENSMUSG00000035673.11"; transcript_id "ENSMUST00000218630.2"; gene_type "protein_coding"; gene_name "Sbno2"; transcript_type "protein_coding"; transcript_name "Sbno2-207"; exon_number 28; exon_id "ENSMUSE00001409461.2"; level 2; protein_id "ENSMUSP00000151854.2"; transcript_support_level "1"; mgi_id "MGI:2448490"; tag "mRNA_end_NF"; tag "cds_end_NF"; tag "alternative_5_UTR"; havana_gene "OTTMUSG00000064958.1"; havana_transcript "OTTMUST00000158217.1";
chr10	ENSEMBL_gcm37	exon	79894471	79894563	10.4939640405525	-	.	gene_id "ENSMUSG00000035673.11"; transcript_id "ENSMUSG00000035673.11_tx_11"; exon_id "chr10_79894471_79894563_-"; exonnum "29"; txlen "4366";
chr10	ENSEMBL_gcm37	exon	79894471	79894563	5.95463189615683	-	.	gene_id "ENSMUSG00000035673.11"; transcript_id "ENSMUSG00000035673.11_tx_16"; exon_id "chr10_79894471_79894563_-"; exonnum "28"; txlen "4208";
chr10	ENSEMBL_gcm37	exon	79894471	79894563	4.87268385800703	-	.	gene_id "ENSMUSG00000035673.11"; transcript_id "ENSMUSG00000035673.11_tx_17"; exon_id "chr10_79894471_79894563_-"; exonnum "27"; txlen "4096";
chr10	ENSEMBL_gcm37	exon	79894471	79894563	0.0139885441661408	-	.	gene_id "ENSMUSG00000035673.11"; transcript_id "ENSMUSG00000035673.11_tx_21"; exon_id "chr10_79894471_79894563_-"; exonnum "31"; txlen "5882";
chr10	ENSEMBL_gcm37	exon	79894471	79894563	24.6577442069567	-	.	gene_id "ENSMUSG00000035673.11"; transcript_id "ENSMUSG00000035673.11_tx_5"; exon_id "chr10_79894471_79894563_-"; exonnum "28"; txlen "4228";
chr10	ENSEMBL_gcm37	exon	79894471	79894563	15.1111631480027	-	.	gene_id "ENSMUSG00000035673.11"; transcript_id "ENSMUSG00000035673.11_tx_9"; exon_id "chr10_79894471_79894563_-"; exonnum "28"; txlen "4254";
chr10	HAVANA	exon	79894471	79894566	0	-	.	gene_id "ENSMUSG00000035673.11"; transcript_id "ENSMUST00000219260.2"; gene_type "protein_coding"; gene_name "Sbno2"; transcript_type "protein_coding"; transcript_name "Sbno2-209"; exon_number 29; exon_id "ENSMUSE00000311883.5"; level 2; protein_id "ENSMUSP00000151590.2"; transcript_support_level "5"; mgi_id "MGI:2448490"; tag "basic"; tag "Ensembl_canonical"; tag "GENCODE_Primary"; tag "appris_principal_1"; tag "CCDS"; ccdsid "CCDS24008.1"; havana_gene "OTTMUSG00000064958.1"; havana_transcript "OTTMUST00000158215.1";
chr10	HAVANA	CDS	79894471	79894566	0	-	0	gene_id "ENSMUSG00000035673.11"; transcript_id "ENSMUST00000219260.2"; gene_type "protein_coding"; gene_name "Sbno2"; transcript_type "protein_coding"; transcript_name "Sbno2-209"; exon_number 29; exon_id "ENSMUSE00000311883.5"; level 2; protein_id "ENSMUSP00000151590.2"; transcript_support_level "5"; mgi_id "MGI:2448490"; tag "basic"; tag "Ensembl_canonical"; tag "GENCODE_Primary"; tag "appris_principal_1"; tag "CCDS"; ccdsid "CCDS24008.1"; havana_gene "OTTMUSG00000064958.1"; havana_transcript "OTTMUST00000158215.1";
chr10	ENSEMBL	exon	79894471	79894566	0	-	.	gene_id "ENSMUSG00000035673.11"; transcript_id "ENSMUST00000042771.8"; gene_type "protein_coding"; gene_name "Sbno2"; transcript_type "protein_coding"; transcript_name "Sbno2-201"; exon_number 28; exon_id "ENSMUSE00000311883.5"; level 3; protein_id "ENSMUSP00000041635.8"; transcript_support_level "5"; mgi_id "MGI:2448490"; tag "basic"; tag "appris_principal_1"; tag "CCDS"; ccdsid "CCDS24008.1"; havana_gene "OTTMUSG00000064958.1";
chr10	ENSEMBL	CDS	79894471	79894566	0	-	0	gene_id "ENSMUSG00000035673.11"; transcript_id "ENSMUST00000042771.8"; gene_type "protein_coding"; gene_name "Sbno2"; transcript_type "protein_coding"; transcript_name "Sbno2-201"; exon_number 28; exon_id "ENSMUSE00000311883.5"; level 3; protein_id "ENSMUSP00000041635.8"; transcript_support_level "5"; mgi_id "MGI:2448490"; tag "basic"; tag "appris_principal_1"; tag "CCDS"; ccdsid "CCDS24008.1"; havana_gene "OTTMUSG00000064958.1";
chr10	ENSEMBL_gcm37	exon	79894471	79894566	13.766001148515	-	.	gene_id "ENSMUSG00000035673.11"; transcript_id "ENSMUSG00000035673.11_tx_10"; exon_id "chr10_79894471_79894566_-"; exonnum "28"; txlen "4257";
chr10	ENSEMBL_gcm37	exon	79894471	79894566	10.2706874014275	-	.	gene_id "ENSMUSG00000035673.11"; transcript_id "ENSMUSG00000035673.11_tx_12"; exon_id "chr10_79894471_79894566_-"; exonnum "29"; txlen "4369";
chr10	ENSEMBL_gcm37	exon	79894471	79894566	5.9703519803558	-	.	gene_id "ENSMUSG00000035673.11"; transcript_id "ENSMUSG00000035673.11_tx_15"; exon_id "chr10_79894471_79894566_-"; exonnum "28"; txlen "4211";
chr10	ENSEMBL_gcm37	exon	79894471	79894566	4.87268385800703	-	.	gene_id "ENSMUSG00000035673.11"; transcript_id "ENSMUSG00000035673.11_tx_18"; exon_id "chr10_79894471_79894566_-"; exonnum "27"; txlen "4099";
chr10	ENSEMBL_gcm37	exon	79894471	79894566	0.0139885441661408	-	.	gene_id "ENSMUSG00000035673.11"; transcript_id "ENSMUSG00000035673.11_tx_22"; exon_id "chr10_79894471_79894566_-"; exonnum "31"; txlen "5885";
chr10	ENSEMBL_gcm37	exon	79894471	79894566	20.5039938545297	-	.	gene_id "ENSMUSG00000035673.11"; transcript_id "ENSMUSG00000035673.11_tx_7"; exon_id "chr10_79894471_79894566_-"; exonnum "28"; txlen "4231";
chr10	HAVANA	exon	79894639	79894733	0	-	.	gene_id "ENSMUSG00000035673.11"; transcript_id "ENSMUST00000219260.2"; gene_type "protein_coding"; gene_name "Sbno2"; transcript_type "protein_coding"; transcript_name "Sbno2-209"; exon_number 28; exon_id "ENSMUSE00000311950.4"; level 2; protein_id "ENSMUSP00000151590.2"; transcript_support_level "5"; mgi_id "MGI:2448490"; tag "basic"; tag "Ensembl_canonical"; tag "GENCODE_Primary"; tag "appris_principal_1"; tag "CCDS"; ccdsid "CCDS24008.1"; havana_gene "OTTMUSG00000064958.1"; havana_transcript "OTTMUST00000158215.1";
chr10	HAVANA	CDS	79894639	79894733	0	-	2	gene_id "ENSMUSG00000035673.11"; transcript_id "ENSMUST00000219260.2"; gene_type "protein_coding"; gene_name "Sbno2"; transcript_type "protein_coding"; transcript_name "Sbno2-209"; exon_number 28; exon_id "ENSMUSE00000311950.4"; level 2; protein_id "ENSMUSP00000151590.2"; transcript_support_level "5"; mgi_id "MGI:2448490"; tag "basic"; tag "Ensembl_canonical"; tag "GENCODE_Primary"; tag "appris_principal_1"; tag "CCDS"; ccdsid "CCDS24008.1"; havana_gene "OTTMUSG00000064958.1"; havana_transcript "OTTMUST00000158215.1";
chr10	ENSEMBL	exon	79894639	79894733	0	-	.	gene_id "ENSMUSG00000035673.11"; transcript_id "ENSMUST00000042771.8"; gene_type "protein_coding"; gene_name "Sbno2"; transcript_type "protein_coding"; transcript_name "Sbno2-201"; exon_number 27; exon_id "ENSMUSE00000311950.4"; level 3; protein_id "ENSMUSP00000041635.8"; transcript_support_level "5"; mgi_id "MGI:2448490"; tag "basic"; tag "appris_principal_1"; tag "CCDS"; ccdsid "CCDS24008.1"; havana_gene "OTTMUSG00000064958.1";
chr10	ENSEMBL	CDS	79894639	79894733	0	-	2	gene_id "ENSMUSG00000035673.11"; transcript_id "ENSMUST00000042771.8"; gene_type "protein_coding"; gene_name "Sbno2"; transcript_type "protein_coding"; transcript_name "Sbno2-201"; exon_number 27; exon_id "ENSMUSE00000311950.4"; level 3; protein_id "ENSMUSP00000041635.8"; transcript_support_level "5"; mgi_id "MGI:2448490"; tag "basic"; tag "appris_principal_1"; tag "CCDS"; ccdsid "CCDS24008.1"; havana_gene "OTTMUSG00000064958.1";
chr10	HAVANA	exon	79894639	79894733	0	-	.	gene_id "ENSMUSG00000035673.11"; transcript_id "ENSMUST00000218630.2"; gene_type "protein_coding"; gene_name "Sbno2"; transcript_type "protein_coding"; transcript_name "Sbno2-207"; exon_number 27; exon_id "ENSMUSE00000311950.4"; level 2; protein_id "ENSMUSP00000151854.2"; transcript_support_level "1"; mgi_id "MGI:2448490"; tag "mRNA_end_NF"; tag "cds_end_NF"; tag "alternative_5_UTR"; havana_gene "OTTMUSG00000064958.1"; havana_transcript "OTTMUST00000158217.1";
chr10	HAVANA	CDS	79894639	79894733	0	-	2	gene_id "ENSMUSG00000035673.11"; transcript_id "ENSMUST00000218630.2"; gene_type "protein_coding"; gene_name "Sbno2"; transcript_type "protein_coding"; transcript_name "Sbno2-207"; exon_number 27; exon_id "ENSMUSE00000311950.4"; level 2; protein_id "ENSMUSP00000151854.2"; transcript_support_level "1"; mgi_id "MGI:2448490"; tag "mRNA_end_NF"; tag "cds_end_NF"; tag "alternative_5_UTR"; havana_gene "OTTMUSG00000064958.1"; havana_transcript "OTTMUST00000158217.1";
chr10	ENSEMBL_gcm37	exon	79894639	79894733	13.766001148515	-	.	gene_id "ENSMUSG00000035673.11"; transcript_id "ENSMUSG00000035673.11_tx_10"; exon_id "chr10_79894639_79894733_-"; exonnum "27"; txlen "4257";
chr10	ENSEMBL_gcm37	exon	79894639	79894733	10.4939640405525	-	.	gene_id "ENSMUSG00000035673.11"; transcript_id "ENSMUSG00000035673.11_tx_11"; exon_id "chr10_79894639_79894733_-"; exonnum "28"; txlen "4366";
chr10	ENSEMBL_gcm37	exon	79894639	79894733	10.2706874014275	-	.	gene_id "ENSMUSG00000035673.11"; transcript_id "ENSMUSG00000035673.11_tx_12"; exon_id "chr10_79894639_79894733_-"; exonnum "28"; txlen "4369";
chr10	ENSEMBL_gcm37	exon	79894639	79894733	5.9703519803558	-	.	gene_id "ENSMUSG00000035673.11"; transcript_id "ENSMUSG00000035673.11_tx_15"; exon_id "chr10_79894639_79894733_-"; exonnum "27"; txlen "4211";
chr10	ENSEMBL_gcm37	exon	79894639	79894733	5.95463189615683	-	.	gene_id "ENSMUSG00000035673.11"; transcript_id "ENSMUSG00000035673.11_tx_16"; exon_id "chr10_79894639_79894733_-"; exonnum "27"; txlen "4208";
chr10	ENSEMBL_gcm37	exon	79894639	79894733	4.87268385800703	-	.	gene_id "ENSMUSG00000035673.11"; transcript_id "ENSMUSG00000035673.11_tx_17"; exon_id "chr10_79894639_79894733_-"; exonnum "26"; txlen "4096";
chr10	ENSEMBL_gcm37	exon	79894639	79894733	4.87268385800703	-	.	gene_id "ENSMUSG00000035673.11"; transcript_id "ENSMUSG00000035673.11_tx_18"; exon_id "chr10_79894639_79894733_-"; exonnum "26"; txlen "4099";
chr10	ENSEMBL_gcm37	exon	79894639	79894733	0.0139885441661408	-	.	gene_id "ENSMUSG00000035673.11"; transcript_id "ENSMUSG00000035673.11_tx_21"; exon_id "chr10_79894639_79894733_-"; exonnum "30"; txlen "5882";
chr10	ENSEMBL_gcm37	exon	79894639	79894733	0.0139885441661408	-	.	gene_id "ENSMUSG00000035673.11"; transcript_id "ENSMUSG00000035673.11_tx_22"; exon_id "chr10_79894639_79894733_-"; exonnum "30"; txlen "5885";
chr10	ENSEMBL_gcm37	exon	79894639	79894733	24.6577442069567	-	.	gene_id "ENSMUSG00000035673.11"; transcript_id "ENSMUSG00000035673.11_tx_5"; exon_id "chr10_79894639_79894733_-"; exonnum "27"; txlen "4228";
chr10	ENSEMBL_gcm37	exon	79894639	79894733	20.5039938545297	-	.	gene_id "ENSMUSG00000035673.11"; transcript_id "ENSMUSG00000035673.11_tx_7"; exon_id "chr10_79894639_79894733_-"; exonnum "27"; txlen "4231";
chr10	ENSEMBL_gcm37	exon	79894639	79894733	15.1111631480027	-	.	gene_id "ENSMUSG00000035673.11"; transcript_id "ENSMUSG00000035673.11_tx_9"; exon_id "chr10_79894639_79894733_-"; exonnum "27"; txlen "4254";
chr10	HAVANA	exon	79895770	79895913	0	-	.	gene_id "ENSMUSG00000035673.11"; transcript_id "ENSMUST00000219260.2"; gene_type "protein_coding"; gene_name "Sbno2"; transcript_type "protein_coding"; transcript_name "Sbno2-209"; exon_number 27; exon_id "ENSMUSE00000311888.4"; level 2; protein_id "ENSMUSP00000151590.2"; transcript_support_level "5"; mgi_id "MGI:2448490"; tag "basic"; tag "Ensembl_canonical"; tag "GENCODE_Primary"; tag "appris_principal_1"; tag "CCDS"; ccdsid "CCDS24008.1"; havana_gene "OTTMUSG00000064958.1"; havana_transcript "OTTMUST00000158215.1";
chr10	HAVANA	CDS	79895770	79895913	0	-	2	gene_id "ENSMUSG00000035673.11"; transcript_id "ENSMUST00000219260.2"; gene_type "protein_coding"; gene_name "Sbno2"; transcript_type "protein_coding"; transcript_name "Sbno2-209"; exon_number 27; exon_id "ENSMUSE00000311888.4"; level 2; protein_id "ENSMUSP00000151590.2"; transcript_support_level "5"; mgi_id "MGI:2448490"; tag "basic"; tag "Ensembl_canonical"; tag "GENCODE_Primary"; tag "appris_principal_1"; tag "CCDS"; ccdsid "CCDS24008.1"; havana_gene "OTTMUSG00000064958.1"; havana_transcript "OTTMUST00000158215.1";
chr10	ENSEMBL	exon	79895770	79895913	0	-	.	gene_id "ENSMUSG00000035673.11"; transcript_id "ENSMUST00000042771.8"; gene_type "protein_coding"; gene_name "Sbno2"; transcript_type "protein_coding"; transcript_name "Sbno2-201"; exon_number 26; exon_id "ENSMUSE00000311888.4"; level 3; protein_id "ENSMUSP00000041635.8"; transcript_support_level "5"; mgi_id "MGI:2448490"; tag "basic"; tag "appris_principal_1"; tag "CCDS"; ccdsid "CCDS24008.1"; havana_gene "OTTMUSG00000064958.1";
chr10	ENSEMBL	CDS	79895770	79895913	0	-	2	gene_id "ENSMUSG00000035673.11"; transcript_id "ENSMUST00000042771.8"; gene_type "protein_coding"; gene_name "Sbno2"; transcript_type "protein_coding"; transcript_name "Sbno2-201"; exon_number 26; exon_id "ENSMUSE00000311888.4"; level 3; protein_id "ENSMUSP00000041635.8"; transcript_support_level "5"; mgi_id "MGI:2448490"; tag "basic"; tag "appris_principal_1"; tag "CCDS"; ccdsid "CCDS24008.1"; havana_gene "OTTMUSG00000064958.1";
chr10	HAVANA	exon	79895770	79895913	0	-	.	gene_id "ENSMUSG00000035673.11"; transcript_id "ENSMUST00000218630.2"; gene_type "protein_coding"; gene_name "Sbno2"; transcript_type "protein_coding"; transcript_name "Sbno2-207"; exon_number 26; exon_id "ENSMUSE00000311888.4"; level 2; protein_id "ENSMUSP00000151854.2"; transcript_support_level "1"; mgi_id "MGI:2448490"; tag "mRNA_end_NF"; tag "cds_end_NF"; tag "alternative_5_UTR"; havana_gene "OTTMUSG00000064958.1"; havana_transcript "OTTMUST00000158217.1";
chr10	HAVANA	CDS	79895770	79895913	0	-	2	gene_id "ENSMUSG00000035673.11"; transcript_id "ENSMUST00000218630.2"; gene_type "protein_coding"; gene_name "Sbno2"; transcript_type "protein_coding"; transcript_name "Sbno2-207"; exon_number 26; exon_id "ENSMUSE00000311888.4"; level 2; protein_id "ENSMUSP00000151854.2"; transcript_support_level "1"; mgi_id "MGI:2448490"; tag "mRNA_end_NF"; tag "cds_end_NF"; tag "alternative_5_UTR"; havana_gene "OTTMUSG00000064958.1"; havana_transcript "OTTMUST00000158217.1";
chr10	ENSEMBL_gcm37	exon	79895770	79895913	13.766001148515	-	.	gene_id "ENSMUSG00000035673.11"; transcript_id "ENSMUSG00000035673.11_tx_10"; exon_id "chr10_79895770_79895913_-"; exonnum "26"; txlen "4257";
chr10	ENSEMBL_gcm37	exon	79895770	79895913	10.4939640405525	-	.	gene_id "ENSMUSG00000035673.11"; transcript_id "ENSMUSG00000035673.11_tx_11"; exon_id "chr10_79895770_79895913_-"; exonnum "27"; txlen "4366";
chr10	ENSEMBL_gcm37	exon	79895770	79895913	10.2706874014275	-	.	gene_id "ENSMUSG00000035673.11"; transcript_id "ENSMUSG00000035673.11_tx_12"; exon_id "chr10_79895770_79895913_-"; exonnum "27"; txlen "4369";
chr10	ENSEMBL_gcm37	exon	79895770	79895913	5.9703519803558	-	.	gene_id "ENSMUSG00000035673.11"; transcript_id "ENSMUSG00000035673.11_tx_15"; exon_id "chr10_79895770_79895913_-"; exonnum "26"; txlen "4211";
chr10	ENSEMBL_gcm37	exon	79895770	79895913	5.95463189615683	-	.	gene_id "ENSMUSG00000035673.11"; transcript_id "ENSMUSG00000035673.11_tx_16"; exon_id "chr10_79895770_79895913_-"; exonnum "26"; txlen "4208";
chr10	ENSEMBL_gcm37	exon	79895770	79895913	4.87268385800703	-	.	gene_id "ENSMUSG00000035673.11"; transcript_id "ENSMUSG00000035673.11_tx_17"; exon_id "chr10_79895770_79895913_-"; exonnum "25"; txlen "4096";
chr10	ENSEMBL_gcm37	exon	79895770	79895913	4.87268385800703	-	.	gene_id "ENSMUSG00000035673.11"; transcript_id "ENSMUSG00000035673.11_tx_18"; exon_id "chr10_79895770_79895913_-"; exonnum "25"; txlen "4099";
chr10	ENSEMBL_gcm37	exon	79895770	79895913	0.0139885441661408	-	.	gene_id "ENSMUSG00000035673.11"; transcript_id "ENSMUSG00000035673.11_tx_21"; exon_id "chr10_79895770_79895913_-"; exonnum "29"; txlen "5882";
chr10	ENSEMBL_gcm37	exon	79895770	79895913	0.0139885441661408	-	.	gene_id "ENSMUSG00000035673.11"; transcript_id "ENSMUSG00000035673.11_tx_22"; exon_id "chr10_79895770_79895913_-"; exonnum "29"; txlen "5885";
chr10	ENSEMBL_gcm37	exon	79895770	79895913	24.6577442069567	-	.	gene_id "ENSMUSG00000035673.11"; transcript_id "ENSMUSG00000035673.11_tx_5"; exon_id "chr10_79895770_79895913_-"; exonnum "26"; txlen "4228";
chr10	ENSEMBL_gcm37	exon	79895770	79895913	20.5039938545297	-	.	gene_id "ENSMUSG00000035673.11"; transcript_id "ENSMUSG00000035673.11_tx_7"; exon_id "chr10_79895770_79895913_-"; exonnum "26"; txlen "4231";
chr10	ENSEMBL_gcm37	exon	79895770	79895913	15.1111631480027	-	.	gene_id "ENSMUSG00000035673.11"; transcript_id "ENSMUSG00000035673.11_tx_9"; exon_id "chr10_79895770_79895913_-"; exonnum "26"; txlen "4254";
chr10	HAVANA	exon	79895999	79896073	0	-	.	gene_id "ENSMUSG00000035673.11"; transcript_id "ENSMUST00000219260.2"; gene_type "protein_coding"; gene_name "Sbno2"; transcript_type "protein_coding"; transcript_name "Sbno2-209"; exon_number 26; exon_id "ENSMUSE00000311963.4"; level 2; protein_id "ENSMUSP00000151590.2"; transcript_support_level "5"; mgi_id "MGI:2448490"; tag "basic"; tag "Ensembl_canonical"; tag "GENCODE_Primary"; tag "appris_principal_1"; tag "CCDS"; ccdsid "CCDS24008.1"; havana_gene "OTTMUSG00000064958.1"; havana_transcript "OTTMUST00000158215.1";
chr10	HAVANA	CDS	79895999	79896073	0	-	2	gene_id "ENSMUSG00000035673.11"; transcript_id "ENSMUST00000219260.2"; gene_type "protein_coding"; gene_name "Sbno2"; transcript_type "protein_coding"; transcript_name "Sbno2-209"; exon_number 26; exon_id "ENSMUSE00000311963.4"; level 2; protein_id "ENSMUSP00000151590.2"; transcript_support_level "5"; mgi_id "MGI:2448490"; tag "basic"; tag "Ensembl_canonical"; tag "GENCODE_Primary"; tag "appris_principal_1"; tag "CCDS"; ccdsid "CCDS24008.1"; havana_gene "OTTMUSG00000064958.1"; havana_transcript "OTTMUST00000158215.1";
chr10	ENSEMBL	exon	79895999	79896073	0	-	.	gene_id "ENSMUSG00000035673.11"; transcript_id "ENSMUST00000042771.8"; gene_type "protein_coding"; gene_name "Sbno2"; transcript_type "protein_coding"; transcript_name "Sbno2-201"; exon_number 25; exon_id "ENSMUSE00000311963.4"; level 3; protein_id "ENSMUSP00000041635.8"; transcript_support_level "5"; mgi_id "MGI:2448490"; tag "basic"; tag "appris_principal_1"; tag "CCDS"; ccdsid "CCDS24008.1"; havana_gene "OTTMUSG00000064958.1";
chr10	ENSEMBL	CDS	79895999	79896073	0	-	2	gene_id "ENSMUSG00000035673.11"; transcript_id "ENSMUST00000042771.8"; gene_type "protein_coding"; gene_name "Sbno2"; transcript_type "protein_coding"; transcript_name "Sbno2-201"; exon_number 25; exon_id "ENSMUSE00000311963.4"; level 3; protein_id "ENSMUSP00000041635.8"; transcript_support_level "5"; mgi_id "MGI:2448490"; tag "basic"; tag "appris_principal_1"; tag "CCDS"; ccdsid "CCDS24008.1"; havana_gene "OTTMUSG00000064958.1";
chr10	HAVANA	exon	79895999	79896073	0	-	.	gene_id "ENSMUSG00000035673.11"; transcript_id "ENSMUST00000218630.2"; gene_type "protein_coding"; gene_name "Sbno2"; transcript_type "protein_coding"; transcript_name "Sbno2-207"; exon_number 25; exon_id "ENSMUSE00000311963.4"; level 2; protein_id "ENSMUSP00000151854.2"; transcript_support_level "1"; mgi_id "MGI:2448490"; tag "mRNA_end_NF"; tag "cds_end_NF"; tag "alternative_5_UTR"; havana_gene "OTTMUSG00000064958.1"; havana_transcript "OTTMUST00000158217.1";
chr10	HAVANA	CDS	79895999	79896073	0	-	2	gene_id "ENSMUSG00000035673.11"; transcript_id "ENSMUST00000218630.2"; gene_type "protein_coding"; gene_name "Sbno2"; transcript_type "protein_coding"; transcript_name "Sbno2-207"; exon_number 25; exon_id "ENSMUSE00000311963.4"; level 2; protein_id "ENSMUSP00000151854.2"; transcript_support_level "1"; mgi_id "MGI:2448490"; tag "mRNA_end_NF"; tag "cds_end_NF"; tag "alternative_5_UTR"; havana_gene "OTTMUSG00000064958.1"; havana_transcript "OTTMUST00000158217.1";
chr10	ENSEMBL_gcm37	exon	79895999	79896073	13.766001148515	-	.	gene_id "ENSMUSG00000035673.11"; transcript_id "ENSMUSG00000035673.11_tx_10"; exon_id "chr10_79895999_79896073_-"; exonnum "25"; txlen "4257";
chr10	ENSEMBL_gcm37	exon	79895999	79896073	10.4939640405525	-	.	gene_id "ENSMUSG00000035673.11"; transcript_id "ENSMUSG00000035673.11_tx_11"; exon_id "chr10_79895999_79896073_-"; exonnum "26"; txlen "4366";
chr10	ENSEMBL_gcm37	exon	79895999	79896073	10.2706874014275	-	.	gene_id "ENSMUSG00000035673.11"; transcript_id "ENSMUSG00000035673.11_tx_12"; exon_id "chr10_79895999_79896073_-"; exonnum "26"; txlen "4369";
chr10	ENSEMBL_gcm37	exon	79895999	79896073	5.9703519803558	-	.	gene_id "ENSMUSG00000035673.11"; transcript_id "ENSMUSG00000035673.11_tx_15"; exon_id "chr10_79895999_79896073_-"; exonnum "25"; txlen "4211";
chr10	ENSEMBL_gcm37	exon	79895999	79896073	5.95463189615683	-	.	gene_id "ENSMUSG00000035673.11"; transcript_id "ENSMUSG00000035673.11_tx_16"; exon_id "chr10_79895999_79896073_-"; exonnum "25"; txlen "4208";
chr10	ENSEMBL_gcm37	exon	79895999	79896073	4.87268385800703	-	.	gene_id "ENSMUSG00000035673.11"; transcript_id "ENSMUSG00000035673.11_tx_17"; exon_id "chr10_79895999_79896073_-"; exonnum "24"; txlen "4096";
chr10	ENSEMBL_gcm37	exon	79895999	79896073	4.87268385800703	-	.	gene_id "ENSMUSG00000035673.11"; transcript_id "ENSMUSG00000035673.11_tx_18"; exon_id "chr10_79895999_79896073_-"; exonnum "24"; txlen "4099";
chr10	ENSEMBL_gcm37	exon	79895999	79896073	0.0139885441661408	-	.	gene_id "ENSMUSG00000035673.11"; transcript_id "ENSMUSG00000035673.11_tx_21"; exon_id "chr10_79895999_79896073_-"; exonnum "28"; txlen "5882";
chr10	ENSEMBL_gcm37	exon	79895999	79896073	0.0139885441661408	-	.	gene_id "ENSMUSG00000035673.11"; transcript_id "ENSMUSG00000035673.11_tx_22"; exon_id "chr10_79895999_79896073_-"; exonnum "28"; txlen "5885";
chr10	ENSEMBL_gcm37	exon	79895999	79896073	24.6577442069567	-	.	gene_id "ENSMUSG00000035673.11"; transcript_id "ENSMUSG00000035673.11_tx_5"; exon_id "chr10_79895999_79896073_-"; exonnum "25"; txlen "4228";
chr10	ENSEMBL_gcm37	exon	79895999	79896073	20.5039938545297	-	.	gene_id "ENSMUSG00000035673.11"; transcript_id "ENSMUSG00000035673.11_tx_7"; exon_id "chr10_79895999_79896073_-"; exonnum "25"; txlen "4231";
chr10	ENSEMBL_gcm37	exon	79895999	79896073	15.1111631480027	-	.	gene_id "ENSMUSG00000035673.11"; transcript_id "ENSMUSG00000035673.11_tx_9"; exon_id "chr10_79895999_79896073_-"; exonnum "25"; txlen "4254";
chr10	HAVANA	exon	79896228	79896336	0	-	.	gene_id "ENSMUSG00000035673.11"; transcript_id "ENSMUST00000219260.2"; gene_type "protein_coding"; gene_name "Sbno2"; transcript_type "protein_coding"; transcript_name "Sbno2-209"; exon_number 25; exon_id "ENSMUSE00000311970.4"; level 2; protein_id "ENSMUSP00000151590.2"; transcript_support_level "5"; mgi_id "MGI:2448490"; tag "basic"; tag "Ensembl_canonical"; tag "GENCODE_Primary"; tag "appris_principal_1"; tag "CCDS"; ccdsid "CCDS24008.1"; havana_gene "OTTMUSG00000064958.1"; havana_transcript "OTTMUST00000158215.1";
chr10	HAVANA	CDS	79896228	79896336	0	-	0	gene_id "ENSMUSG00000035673.11"; transcript_id "ENSMUST00000219260.2"; gene_type "protein_coding"; gene_name "Sbno2"; transcript_type "protein_coding"; transcript_name "Sbno2-209"; exon_number 25; exon_id "ENSMUSE00000311970.4"; level 2; protein_id "ENSMUSP00000151590.2"; transcript_support_level "5"; mgi_id "MGI:2448490"; tag "basic"; tag "Ensembl_canonical"; tag "GENCODE_Primary"; tag "appris_principal_1"; tag "CCDS"; ccdsid "CCDS24008.1"; havana_gene "OTTMUSG00000064958.1"; havana_transcript "OTTMUST00000158215.1";
chr10	ENSEMBL	exon	79896228	79896336	0	-	.	gene_id "ENSMUSG00000035673.11"; transcript_id "ENSMUST00000042771.8"; gene_type "protein_coding"; gene_name "Sbno2"; transcript_type "protein_coding"; transcript_name "Sbno2-201"; exon_number 24; exon_id "ENSMUSE00000311970.4"; level 3; protein_id "ENSMUSP00000041635.8"; transcript_support_level "5"; mgi_id "MGI:2448490"; tag "basic"; tag "appris_principal_1"; tag "CCDS"; ccdsid "CCDS24008.1"; havana_gene "OTTMUSG00000064958.1";
chr10	ENSEMBL	CDS	79896228	79896336	0	-	0	gene_id "ENSMUSG00000035673.11"; transcript_id "ENSMUST00000042771.8"; gene_type "protein_coding"; gene_name "Sbno2"; transcript_type "protein_coding"; transcript_name "Sbno2-201"; exon_number 24; exon_id "ENSMUSE00000311970.4"; level 3; protein_id "ENSMUSP00000041635.8"; transcript_support_level "5"; mgi_id "MGI:2448490"; tag "basic"; tag "appris_principal_1"; tag "CCDS"; ccdsid "CCDS24008.1"; havana_gene "OTTMUSG00000064958.1";
chr10	HAVANA	exon	79896228	79896336	0	-	.	gene_id "ENSMUSG00000035673.11"; transcript_id "ENSMUST00000218630.2"; gene_type "protein_coding"; gene_name "Sbno2"; transcript_type "protein_coding"; transcript_name "Sbno2-207"; exon_number 24; exon_id "ENSMUSE00000311970.4"; level 2; protein_id "ENSMUSP00000151854.2"; transcript_support_level "1"; mgi_id "MGI:2448490"; tag "mRNA_end_NF"; tag "cds_end_NF"; tag "alternative_5_UTR"; havana_gene "OTTMUSG00000064958.1"; havana_transcript "OTTMUST00000158217.1";
chr10	HAVANA	CDS	79896228	79896336	0	-	0	gene_id "ENSMUSG00000035673.11"; transcript_id "ENSMUST00000218630.2"; gene_type "protein_coding"; gene_name "Sbno2"; transcript_type "protein_coding"; transcript_name "Sbno2-207"; exon_number 24; exon_id "ENSMUSE00000311970.4"; level 2; protein_id "ENSMUSP00000151854.2"; transcript_support_level "1"; mgi_id "MGI:2448490"; tag "mRNA_end_NF"; tag "cds_end_NF"; tag "alternative_5_UTR"; havana_gene "OTTMUSG00000064958.1"; havana_transcript "OTTMUST00000158217.1";
chr10	ENSEMBL_gcm37	exon	79896228	79896336	13.766001148515	-	.	gene_id "ENSMUSG00000035673.11"; transcript_id "ENSMUSG00000035673.11_tx_10"; exon_id "chr10_79896228_79896336_-"; exonnum "24"; txlen "4257";
chr10	ENSEMBL_gcm37	exon	79896228	79896336	10.4939640405525	-	.	gene_id "ENSMUSG00000035673.11"; transcript_id "ENSMUSG00000035673.11_tx_11"; exon_id "chr10_79896228_79896336_-"; exonnum "25"; txlen "4366";
chr10	ENSEMBL_gcm37	exon	79896228	79896336	10.2706874014275	-	.	gene_id "ENSMUSG00000035673.11"; transcript_id "ENSMUSG00000035673.11_tx_12"; exon_id "chr10_79896228_79896336_-"; exonnum "25"; txlen "4369";
chr10	ENSEMBL_gcm37	exon	79896228	79896336	5.9703519803558	-	.	gene_id "ENSMUSG00000035673.11"; transcript_id "ENSMUSG00000035673.11_tx_15"; exon_id "chr10_79896228_79896336_-"; exonnum "24"; txlen "4211";
chr10	ENSEMBL_gcm37	exon	79896228	79896336	5.95463189615683	-	.	gene_id "ENSMUSG00000035673.11"; transcript_id "ENSMUSG00000035673.11_tx_16"; exon_id "chr10_79896228_79896336_-"; exonnum "24"; txlen "4208";
chr10	ENSEMBL_gcm37	exon	79896228	79896336	4.87268385800703	-	.	gene_id "ENSMUSG00000035673.11"; transcript_id "ENSMUSG00000035673.11_tx_17"; exon_id "chr10_79896228_79896336_-"; exonnum "23"; txlen "4096";
chr10	ENSEMBL_gcm37	exon	79896228	79896336	4.87268385800703	-	.	gene_id "ENSMUSG00000035673.11"; transcript_id "ENSMUSG00000035673.11_tx_18"; exon_id "chr10_79896228_79896336_-"; exonnum "23"; txlen "4099";
chr10	ENSEMBL_gcm37	exon	79896228	79896336	0.0139885441661408	-	.	gene_id "ENSMUSG00000035673.11"; transcript_id "ENSMUSG00000035673.11_tx_21"; exon_id "chr10_79896228_79896336_-"; exonnum "27"; txlen "5882";
chr10	ENSEMBL_gcm37	exon	79896228	79896336	0.0139885441661408	-	.	gene_id "ENSMUSG00000035673.11"; transcript_id "ENSMUSG00000035673.11_tx_22"; exon_id "chr10_79896228_79896336_-"; exonnum "27"; txlen "5885";
chr10	ENSEMBL_gcm37	exon	79896228	79896336	24.6577442069567	-	.	gene_id "ENSMUSG00000035673.11"; transcript_id "ENSMUSG00000035673.11_tx_5"; exon_id "chr10_79896228_79896336_-"; exonnum "24"; txlen "4228";
chr10	ENSEMBL_gcm37	exon	79896228	79896336	20.5039938545297	-	.	gene_id "ENSMUSG00000035673.11"; transcript_id "ENSMUSG00000035673.11_tx_7"; exon_id "chr10_79896228_79896336_-"; exonnum "24"; txlen "4231";
chr10	ENSEMBL_gcm37	exon	79896228	79896336	15.1111631480027	-	.	gene_id "ENSMUSG00000035673.11"; transcript_id "ENSMUSG00000035673.11_tx_9"; exon_id "chr10_79896228_79896336_-"; exonnum "24"; txlen "4254";
chr10	HAVANA	exon	79896424	79896495	0	-	.	gene_id "ENSMUSG00000035673.11"; transcript_id "ENSMUST00000219260.2"; gene_type "protein_coding"; gene_name "Sbno2"; transcript_type "protein_coding"; transcript_name "Sbno2-209"; exon_number 24; exon_id "ENSMUSE00000311979.4"; level 2; protein_id "ENSMUSP00000151590.2"; transcript_support_level "5"; mgi_id "MGI:2448490"; tag "basic"; tag "Ensembl_canonical"; tag "GENCODE_Primary"; tag "appris_principal_1"; tag "CCDS"; ccdsid "CCDS24008.1"; havana_gene "OTTMUSG00000064958.1"; havana_transcript "OTTMUST00000158215.1";
chr10	HAVANA	CDS	79896424	79896495	0	-	0	gene_id "ENSMUSG00000035673.11"; transcript_id "ENSMUST00000219260.2"; gene_type "protein_coding"; gene_name "Sbno2"; transcript_type "protein_coding"; transcript_name "Sbno2-209"; exon_number 24; exon_id "ENSMUSE00000311979.4"; level 2; protein_id "ENSMUSP00000151590.2"; transcript_support_level "5"; mgi_id "MGI:2448490"; tag "basic"; tag "Ensembl_canonical"; tag "GENCODE_Primary"; tag "appris_principal_1"; tag "CCDS"; ccdsid "CCDS24008.1"; havana_gene "OTTMUSG00000064958.1"; havana_transcript "OTTMUST00000158215.1";
chr10	ENSEMBL	exon	79896424	79896495	0	-	.	gene_id "ENSMUSG00000035673.11"; transcript_id "ENSMUST00000042771.8"; gene_type "protein_coding"; gene_name "Sbno2"; transcript_type "protein_coding"; transcript_name "Sbno2-201"; exon_number 23; exon_id "ENSMUSE00000311979.4"; level 3; protein_id "ENSMUSP00000041635.8"; transcript_support_level "5"; mgi_id "MGI:2448490"; tag "basic"; tag "appris_principal_1"; tag "CCDS"; ccdsid "CCDS24008.1"; havana_gene "OTTMUSG00000064958.1";
chr10	ENSEMBL	CDS	79896424	79896495	0	-	0	gene_id "ENSMUSG00000035673.11"; transcript_id "ENSMUST00000042771.8"; gene_type "protein_coding"; gene_name "Sbno2"; transcript_type "protein_coding"; transcript_name "Sbno2-201"; exon_number 23; exon_id "ENSMUSE00000311979.4"; level 3; protein_id "ENSMUSP00000041635.8"; transcript_support_level "5"; mgi_id "MGI:2448490"; tag "basic"; tag "appris_principal_1"; tag "CCDS"; ccdsid "CCDS24008.1"; havana_gene "OTTMUSG00000064958.1";
chr10	HAVANA	exon	79896424	79896495	0	-	.	gene_id "ENSMUSG00000035673.11"; transcript_id "ENSMUST00000218630.2"; gene_type "protein_coding"; gene_name "Sbno2"; transcript_type "protein_coding"; transcript_name "Sbno2-207"; exon_number 23; exon_id "ENSMUSE00000311979.4"; level 2; protein_id "ENSMUSP00000151854.2"; transcript_support_level "1"; mgi_id "MGI:2448490"; tag "mRNA_end_NF"; tag "cds_end_NF"; tag "alternative_5_UTR"; havana_gene "OTTMUSG00000064958.1"; havana_transcript "OTTMUST00000158217.1";
chr10	HAVANA	CDS	79896424	79896495	0	-	0	gene_id "ENSMUSG00000035673.11"; transcript_id "ENSMUST00000218630.2"; gene_type "protein_coding"; gene_name "Sbno2"; transcript_type "protein_coding"; transcript_name "Sbno2-207"; exon_number 23; exon_id "ENSMUSE00000311979.4"; level 2; protein_id "ENSMUSP00000151854.2"; transcript_support_level "1"; mgi_id "MGI:2448490"; tag "mRNA_end_NF"; tag "cds_end_NF"; tag "alternative_5_UTR"; havana_gene "OTTMUSG00000064958.1"; havana_transcript "OTTMUST00000158217.1";
chr10	ENSEMBL_gcm37	exon	79896424	79896495	13.766001148515	-	.	gene_id "ENSMUSG00000035673.11"; transcript_id "ENSMUSG00000035673.11_tx_10"; exon_id "chr10_79896424_79896495_-"; exonnum "23"; txlen "4257";
chr10	ENSEMBL_gcm37	exon	79896424	79896495	10.4939640405525	-	.	gene_id "ENSMUSG00000035673.11"; transcript_id "ENSMUSG00000035673.11_tx_11"; exon_id "chr10_79896424_79896495_-"; exonnum "24"; txlen "4366";
chr10	ENSEMBL_gcm37	exon	79896424	79896495	10.2706874014275	-	.	gene_id "ENSMUSG00000035673.11"; transcript_id "ENSMUSG00000035673.11_tx_12"; exon_id "chr10_79896424_79896495_-"; exonnum "24"; txlen "4369";
chr10	ENSEMBL_gcm37	exon	79896424	79896495	5.9703519803558	-	.	gene_id "ENSMUSG00000035673.11"; transcript_id "ENSMUSG00000035673.11_tx_15"; exon_id "chr10_79896424_79896495_-"; exonnum "23"; txlen "4211";
chr10	ENSEMBL_gcm37	exon	79896424	79896495	5.95463189615683	-	.	gene_id "ENSMUSG00000035673.11"; transcript_id "ENSMUSG00000035673.11_tx_16"; exon_id "chr10_79896424_79896495_-"; exonnum "23"; txlen "4208";
chr10	ENSEMBL_gcm37	exon	79896424	79896495	4.87268385800703	-	.	gene_id "ENSMUSG00000035673.11"; transcript_id "ENSMUSG00000035673.11_tx_17"; exon_id "chr10_79896424_79896495_-"; exonnum "22"; txlen "4096";
chr10	ENSEMBL_gcm37	exon	79896424	79896495	4.87268385800703	-	.	gene_id "ENSMUSG00000035673.11"; transcript_id "ENSMUSG00000035673.11_tx_18"; exon_id "chr10_79896424_79896495_-"; exonnum "22"; txlen "4099";
chr10	ENSEMBL_gcm37	exon	79896424	79896495	0.0139885441661408	-	.	gene_id "ENSMUSG00000035673.11"; transcript_id "ENSMUSG00000035673.11_tx_21"; exon_id "chr10_79896424_79896495_-"; exonnum "26"; txlen "5882";
chr10	ENSEMBL_gcm37	exon	79896424	79896495	0.0139885441661408	-	.	gene_id "ENSMUSG00000035673.11"; transcript_id "ENSMUSG00000035673.11_tx_22"; exon_id "chr10_79896424_79896495_-"; exonnum "26"; txlen "5885";
chr10	ENSEMBL_gcm37	exon	79896424	79896495	24.6577442069567	-	.	gene_id "ENSMUSG00000035673.11"; transcript_id "ENSMUSG00000035673.11_tx_5"; exon_id "chr10_79896424_79896495_-"; exonnum "23"; txlen "4228";
chr10	ENSEMBL_gcm37	exon	79896424	79896495	20.5039938545297	-	.	gene_id "ENSMUSG00000035673.11"; transcript_id "ENSMUSG00000035673.11_tx_7"; exon_id "chr10_79896424_79896495_-"; exonnum "23"; txlen "4231";
chr10	ENSEMBL_gcm37	exon	79896424	79896495	15.1111631480027	-	.	gene_id "ENSMUSG00000035673.11"; transcript_id "ENSMUSG00000035673.11_tx_9"; exon_id "chr10_79896424_79896495_-"; exonnum "23"; txlen "4254";
chr10	HAVANA	exon	79896623	79896735	0	-	.	gene_id "ENSMUSG00000035673.11"; transcript_id "ENSMUST00000219260.2"; gene_type "protein_coding"; gene_name "Sbno2"; transcript_type "protein_coding"; transcript_name "Sbno2-209"; exon_number 23; exon_id "ENSMUSE00000311986.4"; level 2; protein_id "ENSMUSP00000151590.2"; transcript_support_level "5"; mgi_id "MGI:2448490"; tag "basic"; tag "Ensembl_canonical"; tag "GENCODE_Primary"; tag "appris_principal_1"; tag "CCDS"; ccdsid "CCDS24008.1"; havana_gene "OTTMUSG00000064958.1"; havana_transcript "OTTMUST00000158215.1";
chr10	HAVANA	CDS	79896623	79896735	0	-	2	gene_id "ENSMUSG00000035673.11"; transcript_id "ENSMUST00000219260.2"; gene_type "protein_coding"; gene_name "Sbno2"; transcript_type "protein_coding"; transcript_name "Sbno2-209"; exon_number 23; exon_id "ENSMUSE00000311986.4"; level 2; protein_id "ENSMUSP00000151590.2"; transcript_support_level "5"; mgi_id "MGI:2448490"; tag "basic"; tag "Ensembl_canonical"; tag "GENCODE_Primary"; tag "appris_principal_1"; tag "CCDS"; ccdsid "CCDS24008.1"; havana_gene "OTTMUSG00000064958.1"; havana_transcript "OTTMUST00000158215.1";
chr10	ENSEMBL	exon	79896623	79896735	0	-	.	gene_id "ENSMUSG00000035673.11"; transcript_id "ENSMUST00000042771.8"; gene_type "protein_coding"; gene_name "Sbno2"; transcript_type "protein_coding"; transcript_name "Sbno2-201"; exon_number 22; exon_id "ENSMUSE00000311986.4"; level 3; protein_id "ENSMUSP00000041635.8"; transcript_support_level "5"; mgi_id "MGI:2448490"; tag "basic"; tag "appris_principal_1"; tag "CCDS"; ccdsid "CCDS24008.1"; havana_gene "OTTMUSG00000064958.1";
chr10	ENSEMBL	CDS	79896623	79896735	0	-	2	gene_id "ENSMUSG00000035673.11"; transcript_id "ENSMUST00000042771.8"; gene_type "protein_coding"; gene_name "Sbno2"; transcript_type "protein_coding"; transcript_name "Sbno2-201"; exon_number 22; exon_id "ENSMUSE00000311986.4"; level 3; protein_id "ENSMUSP00000041635.8"; transcript_support_level "5"; mgi_id "MGI:2448490"; tag "basic"; tag "appris_principal_1"; tag "CCDS"; ccdsid "CCDS24008.1"; havana_gene "OTTMUSG00000064958.1";
chr10	HAVANA	exon	79896623	79896735	0	-	.	gene_id "ENSMUSG00000035673.11"; transcript_id "ENSMUST00000218630.2"; gene_type "protein_coding"; gene_name "Sbno2"; transcript_type "protein_coding"; transcript_name "Sbno2-207"; exon_number 22; exon_id "ENSMUSE00000311986.4"; level 2; protein_id "ENSMUSP00000151854.2"; transcript_support_level "1"; mgi_id "MGI:2448490"; tag "mRNA_end_NF"; tag "cds_end_NF"; tag "alternative_5_UTR"; havana_gene "OTTMUSG00000064958.1"; havana_transcript "OTTMUST00000158217.1";
chr10	HAVANA	CDS	79896623	79896735	0	-	2	gene_id "ENSMUSG00000035673.11"; transcript_id "ENSMUST00000218630.2"; gene_type "protein_coding"; gene_name "Sbno2"; transcript_type "protein_coding"; transcript_name "Sbno2-207"; exon_number 22; exon_id "ENSMUSE00000311986.4"; level 2; protein_id "ENSMUSP00000151854.2"; transcript_support_level "1"; mgi_id "MGI:2448490"; tag "mRNA_end_NF"; tag "cds_end_NF"; tag "alternative_5_UTR"; havana_gene "OTTMUSG00000064958.1"; havana_transcript "OTTMUST00000158217.1";
chr10	ENSEMBL_gcm37	exon	79896623	79896735	13.766001148515	-	.	gene_id "ENSMUSG00000035673.11"; transcript_id "ENSMUSG00000035673.11_tx_10"; exon_id "chr10_79896623_79896735_-"; exonnum "22"; txlen "4257";
chr10	ENSEMBL_gcm37	exon	79896623	79896735	10.4939640405525	-	.	gene_id "ENSMUSG00000035673.11"; transcript_id "ENSMUSG00000035673.11_tx_11"; exon_id "chr10_79896623_79896735_-"; exonnum "23"; txlen "4366";
chr10	ENSEMBL_gcm37	exon	79896623	79896735	10.2706874014275	-	.	gene_id "ENSMUSG00000035673.11"; transcript_id "ENSMUSG00000035673.11_tx_12"; exon_id "chr10_79896623_79896735_-"; exonnum "23"; txlen "4369";
chr10	ENSEMBL_gcm37	exon	79896623	79896735	5.9703519803558	-	.	gene_id "ENSMUSG00000035673.11"; transcript_id "ENSMUSG00000035673.11_tx_15"; exon_id "chr10_79896623_79896735_-"; exonnum "22"; txlen "4211";
chr10	ENSEMBL_gcm37	exon	79896623	79896735	5.95463189615683	-	.	gene_id "ENSMUSG00000035673.11"; transcript_id "ENSMUSG00000035673.11_tx_16"; exon_id "chr10_79896623_79896735_-"; exonnum "22"; txlen "4208";
chr10	ENSEMBL_gcm37	exon	79896623	79896735	4.87268385800703	-	.	gene_id "ENSMUSG00000035673.11"; transcript_id "ENSMUSG00000035673.11_tx_17"; exon_id "chr10_79896623_79896735_-"; exonnum "21"; txlen "4096";
chr10	ENSEMBL_gcm37	exon	79896623	79896735	4.87268385800703	-	.	gene_id "ENSMUSG00000035673.11"; transcript_id "ENSMUSG00000035673.11_tx_18"; exon_id "chr10_79896623_79896735_-"; exonnum "21"; txlen "4099";
chr10	ENSEMBL_gcm37	exon	79896623	79896735	0.0139885441661408	-	.	gene_id "ENSMUSG00000035673.11"; transcript_id "ENSMUSG00000035673.11_tx_21"; exon_id "chr10_79896623_79896735_-"; exonnum "25"; txlen "5882";
chr10	ENSEMBL_gcm37	exon	79896623	79896735	0.0139885441661408	-	.	gene_id "ENSMUSG00000035673.11"; transcript_id "ENSMUSG00000035673.11_tx_22"; exon_id "chr10_79896623_79896735_-"; exonnum "25"; txlen "5885";
chr10	ENSEMBL_gcm37	exon	79896623	79896735	24.6577442069567	-	.	gene_id "ENSMUSG00000035673.11"; transcript_id "ENSMUSG00000035673.11_tx_5"; exon_id "chr10_79896623_79896735_-"; exonnum "22"; txlen "4228";
chr10	ENSEMBL_gcm37	exon	79896623	79896735	20.5039938545297	-	.	gene_id "ENSMUSG00000035673.11"; transcript_id "ENSMUSG00000035673.11_tx_7"; exon_id "chr10_79896623_79896735_-"; exonnum "22"; txlen "4231";
chr10	ENSEMBL_gcm37	exon	79896623	79896735	15.1111631480027	-	.	gene_id "ENSMUSG00000035673.11"; transcript_id "ENSMUSG00000035673.11_tx_9"; exon_id "chr10_79896623_79896735_-"; exonnum "22"; txlen "4254";
chr10	HAVANA	exon	79896818	79896953	0	-	.	gene_id "ENSMUSG00000035673.11"; transcript_id "ENSMUST00000219260.2"; gene_type "protein_coding"; gene_name "Sbno2"; transcript_type "protein_coding"; transcript_name "Sbno2-209"; exon_number 22; exon_id "ENSMUSE00000311994.4"; level 2; protein_id "ENSMUSP00000151590.2"; transcript_support_level "5"; mgi_id "MGI:2448490"; tag "basic"; tag "Ensembl_canonical"; tag "GENCODE_Primary"; tag "appris_principal_1"; tag "CCDS"; ccdsid "CCDS24008.1"; havana_gene "OTTMUSG00000064958.1"; havana_transcript "OTTMUST00000158215.1";
chr10	HAVANA	CDS	79896818	79896953	0	-	0	gene_id "ENSMUSG00000035673.11"; transcript_id "ENSMUST00000219260.2"; gene_type "protein_coding"; gene_name "Sbno2"; transcript_type "protein_coding"; transcript_name "Sbno2-209"; exon_number 22; exon_id "ENSMUSE00000311994.4"; level 2; protein_id "ENSMUSP00000151590.2"; transcript_support_level "5"; mgi_id "MGI:2448490"; tag "basic"; tag "Ensembl_canonical"; tag "GENCODE_Primary"; tag "appris_principal_1"; tag "CCDS"; ccdsid "CCDS24008.1"; havana_gene "OTTMUSG00000064958.1"; havana_transcript "OTTMUST00000158215.1";
chr10	ENSEMBL	exon	79896818	79896953	0	-	.	gene_id "ENSMUSG00000035673.11"; transcript_id "ENSMUST00000042771.8"; gene_type "protein_coding"; gene_name "Sbno2"; transcript_type "protein_coding"; transcript_name "Sbno2-201"; exon_number 21; exon_id "ENSMUSE00000311994.4"; level 3; protein_id "ENSMUSP00000041635.8"; transcript_support_level "5"; mgi_id "MGI:2448490"; tag "basic"; tag "appris_principal_1"; tag "CCDS"; ccdsid "CCDS24008.1"; havana_gene "OTTMUSG00000064958.1";
chr10	ENSEMBL	CDS	79896818	79896953	0	-	0	gene_id "ENSMUSG00000035673.11"; transcript_id "ENSMUST00000042771.8"; gene_type "protein_coding"; gene_name "Sbno2"; transcript_type "protein_coding"; transcript_name "Sbno2-201"; exon_number 21; exon_id "ENSMUSE00000311994.4"; level 3; protein_id "ENSMUSP00000041635.8"; transcript_support_level "5"; mgi_id "MGI:2448490"; tag "basic"; tag "appris_principal_1"; tag "CCDS"; ccdsid "CCDS24008.1"; havana_gene "OTTMUSG00000064958.1";
chr10	HAVANA	exon	79896818	79896953	0	-	.	gene_id "ENSMUSG00000035673.11"; transcript_id "ENSMUST00000218630.2"; gene_type "protein_coding"; gene_name "Sbno2"; transcript_type "protein_coding"; transcript_name "Sbno2-207"; exon_number 21; exon_id "ENSMUSE00000311994.4"; level 2; protein_id "ENSMUSP00000151854.2"; transcript_support_level "1"; mgi_id "MGI:2448490"; tag "mRNA_end_NF"; tag "cds_end_NF"; tag "alternative_5_UTR"; havana_gene "OTTMUSG00000064958.1"; havana_transcript "OTTMUST00000158217.1";
chr10	HAVANA	CDS	79896818	79896953	0	-	0	gene_id "ENSMUSG00000035673.11"; transcript_id "ENSMUST00000218630.2"; gene_type "protein_coding"; gene_name "Sbno2"; transcript_type "protein_coding"; transcript_name "Sbno2-207"; exon_number 21; exon_id "ENSMUSE00000311994.4"; level 2; protein_id "ENSMUSP00000151854.2"; transcript_support_level "1"; mgi_id "MGI:2448490"; tag "mRNA_end_NF"; tag "cds_end_NF"; tag "alternative_5_UTR"; havana_gene "OTTMUSG00000064958.1"; havana_transcript "OTTMUST00000158217.1";
chr10	ENSEMBL_gcm37	exon	79896818	79896953	13.766001148515	-	.	gene_id "ENSMUSG00000035673.11"; transcript_id "ENSMUSG00000035673.11_tx_10"; exon_id "chr10_79896818_79896953_-"; exonnum "21"; txlen "4257";
chr10	ENSEMBL_gcm37	exon	79896818	79896953	10.4939640405525	-	.	gene_id "ENSMUSG00000035673.11"; transcript_id "ENSMUSG00000035673.11_tx_11"; exon_id "chr10_79896818_79896953_-"; exonnum "22"; txlen "4366";
chr10	ENSEMBL_gcm37	exon	79896818	79896953	10.2706874014275	-	.	gene_id "ENSMUSG00000035673.11"; transcript_id "ENSMUSG00000035673.11_tx_12"; exon_id "chr10_79896818_79896953_-"; exonnum "22"; txlen "4369";
chr10	ENSEMBL_gcm37	exon	79896818	79896953	5.9703519803558	-	.	gene_id "ENSMUSG00000035673.11"; transcript_id "ENSMUSG00000035673.11_tx_15"; exon_id "chr10_79896818_79896953_-"; exonnum "21"; txlen "4211";
chr10	ENSEMBL_gcm37	exon	79896818	79896953	5.95463189615683	-	.	gene_id "ENSMUSG00000035673.11"; transcript_id "ENSMUSG00000035673.11_tx_16"; exon_id "chr10_79896818_79896953_-"; exonnum "21"; txlen "4208";
chr10	ENSEMBL_gcm37	exon	79896818	79896953	4.87268385800703	-	.	gene_id "ENSMUSG00000035673.11"; transcript_id "ENSMUSG00000035673.11_tx_17"; exon_id "chr10_79896818_79896953_-"; exonnum "20"; txlen "4096";
chr10	ENSEMBL_gcm37	exon	79896818	79896953	4.87268385800703	-	.	gene_id "ENSMUSG00000035673.11"; transcript_id "ENSMUSG00000035673.11_tx_18"; exon_id "chr10_79896818_79896953_-"; exonnum "20"; txlen "4099";
chr10	ENSEMBL_gcm37	exon	79896818	79896953	0.0139885441661408	-	.	gene_id "ENSMUSG00000035673.11"; transcript_id "ENSMUSG00000035673.11_tx_21"; exon_id "chr10_79896818_79896953_-"; exonnum "24"; txlen "5882";
chr10	ENSEMBL_gcm37	exon	79896818	79896953	0.0139885441661408	-	.	gene_id "ENSMUSG00000035673.11"; transcript_id "ENSMUSG00000035673.11_tx_22"; exon_id "chr10_79896818_79896953_-"; exonnum "24"; txlen "5885";
chr10	ENSEMBL_gcm37	exon	79896818	79896953	24.6577442069567	-	.	gene_id "ENSMUSG00000035673.11"; transcript_id "ENSMUSG00000035673.11_tx_5"; exon_id "chr10_79896818_79896953_-"; exonnum "21"; txlen "4228";
chr10	ENSEMBL_gcm37	exon	79896818	79896953	20.5039938545297	-	.	gene_id "ENSMUSG00000035673.11"; transcript_id "ENSMUSG00000035673.11_tx_7"; exon_id "chr10_79896818_79896953_-"; exonnum "21"; txlen "4231";
chr10	ENSEMBL_gcm37	exon	79896818	79896953	15.1111631480027	-	.	gene_id "ENSMUSG00000035673.11"; transcript_id "ENSMUSG00000035673.11_tx_9"; exon_id "chr10_79896818_79896953_-"; exonnum "21"; txlen "4254";
chr10	HAVANA	exon	79897150	79897281	0	-	.	gene_id "ENSMUSG00000035673.11"; transcript_id "ENSMUST00000219260.2"; gene_type "protein_coding"; gene_name "Sbno2"; transcript_type "protein_coding"; transcript_name "Sbno2-209"; exon_number 21; exon_id "ENSMUSE00000311999.4"; level 2; protein_id "ENSMUSP00000151590.2"; transcript_support_level "5"; mgi_id "MGI:2448490"; tag "basic"; tag "Ensembl_canonical"; tag "GENCODE_Primary"; tag "appris_principal_1"; tag "CCDS"; ccdsid "CCDS24008.1"; havana_gene "OTTMUSG00000064958.1"; havana_transcript "OTTMUST00000158215.1";
chr10	HAVANA	CDS	79897150	79897281	0	-	0	gene_id "ENSMUSG00000035673.11"; transcript_id "ENSMUST00000219260.2"; gene_type "protein_coding"; gene_name "Sbno2"; transcript_type "protein_coding"; transcript_name "Sbno2-209"; exon_number 21; exon_id "ENSMUSE00000311999.4"; level 2; protein_id "ENSMUSP00000151590.2"; transcript_support_level "5"; mgi_id "MGI:2448490"; tag "basic"; tag "Ensembl_canonical"; tag "GENCODE_Primary"; tag "appris_principal_1"; tag "CCDS"; ccdsid "CCDS24008.1"; havana_gene "OTTMUSG00000064958.1"; havana_transcript "OTTMUST00000158215.1";
chr10	ENSEMBL	exon	79897150	79897281	0	-	.	gene_id "ENSMUSG00000035673.11"; transcript_id "ENSMUST00000042771.8"; gene_type "protein_coding"; gene_name "Sbno2"; transcript_type "protein_coding"; transcript_name "Sbno2-201"; exon_number 20; exon_id "ENSMUSE00000311999.4"; level 3; protein_id "ENSMUSP00000041635.8"; transcript_support_level "5"; mgi_id "MGI:2448490"; tag "basic"; tag "appris_principal_1"; tag "CCDS"; ccdsid "CCDS24008.1"; havana_gene "OTTMUSG00000064958.1";
chr10	ENSEMBL	CDS	79897150	79897281	0	-	0	gene_id "ENSMUSG00000035673.11"; transcript_id "ENSMUST00000042771.8"; gene_type "protein_coding"; gene_name "Sbno2"; transcript_type "protein_coding"; transcript_name "Sbno2-201"; exon_number 20; exon_id "ENSMUSE00000311999.4"; level 3; protein_id "ENSMUSP00000041635.8"; transcript_support_level "5"; mgi_id "MGI:2448490"; tag "basic"; tag "appris_principal_1"; tag "CCDS"; ccdsid "CCDS24008.1"; havana_gene "OTTMUSG00000064958.1";
chr10	HAVANA	exon	79897150	79897281	0	-	.	gene_id "ENSMUSG00000035673.11"; transcript_id "ENSMUST00000218630.2"; gene_type "protein_coding"; gene_name "Sbno2"; transcript_type "protein_coding"; transcript_name "Sbno2-207"; exon_number 20; exon_id "ENSMUSE00000311999.4"; level 2; protein_id "ENSMUSP00000151854.2"; transcript_support_level "1"; mgi_id "MGI:2448490"; tag "mRNA_end_NF"; tag "cds_end_NF"; tag "alternative_5_UTR"; havana_gene "OTTMUSG00000064958.1"; havana_transcript "OTTMUST00000158217.1";
chr10	HAVANA	CDS	79897150	79897281	0	-	0	gene_id "ENSMUSG00000035673.11"; transcript_id "ENSMUST00000218630.2"; gene_type "protein_coding"; gene_name "Sbno2"; transcript_type "protein_coding"; transcript_name "Sbno2-207"; exon_number 20; exon_id "ENSMUSE00000311999.4"; level 2; protein_id "ENSMUSP00000151854.2"; transcript_support_level "1"; mgi_id "MGI:2448490"; tag "mRNA_end_NF"; tag "cds_end_NF"; tag "alternative_5_UTR"; havana_gene "OTTMUSG00000064958.1"; havana_transcript "OTTMUST00000158217.1";
chr10	ENSEMBL_gcm37	exon	79897150	79897281	13.766001148515	-	.	gene_id "ENSMUSG00000035673.11"; transcript_id "ENSMUSG00000035673.11_tx_10"; exon_id "chr10_79897150_79897281_-"; exonnum "20"; txlen "4257";
chr10	ENSEMBL_gcm37	exon	79897150	79897281	10.4939640405525	-	.	gene_id "ENSMUSG00000035673.11"; transcript_id "ENSMUSG00000035673.11_tx_11"; exon_id "chr10_79897150_79897281_-"; exonnum "21"; txlen "4366";
chr10	ENSEMBL_gcm37	exon	79897150	79897281	10.2706874014275	-	.	gene_id "ENSMUSG00000035673.11"; transcript_id "ENSMUSG00000035673.11_tx_12"; exon_id "chr10_79897150_79897281_-"; exonnum "21"; txlen "4369";
chr10	ENSEMBL_gcm37	exon	79897150	79897281	0.0139885441661408	-	.	gene_id "ENSMUSG00000035673.11"; transcript_id "ENSMUSG00000035673.11_tx_21"; exon_id "chr10_79897150_79897281_-"; exonnum "23"; txlen "5882";
chr10	ENSEMBL_gcm37	exon	79897150	79897281	0.0139885441661408	-	.	gene_id "ENSMUSG00000035673.11"; transcript_id "ENSMUSG00000035673.11_tx_22"; exon_id "chr10_79897150_79897281_-"; exonnum "23"; txlen "5885";
chr10	ENSEMBL_gcm37	exon	79897150	79897281	24.6577442069567	-	.	gene_id "ENSMUSG00000035673.11"; transcript_id "ENSMUSG00000035673.11_tx_5"; exon_id "chr10_79897150_79897281_-"; exonnum "20"; txlen "4228";
chr10	ENSEMBL_gcm37	exon	79897150	79897281	20.5039938545297	-	.	gene_id "ENSMUSG00000035673.11"; transcript_id "ENSMUSG00000035673.11_tx_7"; exon_id "chr10_79897150_79897281_-"; exonnum "20"; txlen "4231";
chr10	ENSEMBL_gcm37	exon	79897150	79897281	15.1111631480027	-	.	gene_id "ENSMUSG00000035673.11"; transcript_id "ENSMUSG00000035673.11_tx_9"; exon_id "chr10_79897150_79897281_-"; exonnum "20"; txlen "4254";
chr10	HAVANA	UTR	79897869	79897968	0	-	.	gene_id "ENSMUSG00000035673.11"; transcript_id "ENSMUST00000217972.2"; gene_type "protein_coding"; gene_name "Sbno2"; transcript_type "protein_coding"; transcript_name "Sbno2-204"; exon_number 15; exon_id "ENSMUSE00001408826.2"; level 2; protein_id "ENSMUSP00000151449.2"; transcript_support_level "2"; mgi_id "MGI:2448490"; tag "basic"; havana_gene "OTTMUSG00000064958.1"; havana_transcript "OTTMUST00000158218.1";
chr10	HAVANA	exon	79897869	79898165	0	-	.	gene_id "ENSMUSG00000035673.11"; transcript_id "ENSMUST00000217972.2"; gene_type "protein_coding"; gene_name "Sbno2"; transcript_type "protein_coding"; transcript_name "Sbno2-204"; exon_number 15; exon_id "ENSMUSE00001408826.2"; level 2; protein_id "ENSMUSP00000151449.2"; transcript_support_level "2"; mgi_id "MGI:2448490"; tag "basic"; havana_gene "OTTMUSG00000064958.1"; havana_transcript "OTTMUST00000158218.1";
chr10	HAVANA	transcript	79897869	79911260	0	-	.	gene_id "ENSMUSG00000035673.11"; transcript_id "ENSMUST00000217972.2"; gene_type "protein_coding"; gene_name "Sbno2"; transcript_type "protein_coding"; transcript_name "Sbno2-204"; level 2; protein_id "ENSMUSP00000151449.2"; transcript_support_level "2"; mgi_id "MGI:2448490"; tag "basic"; havana_gene "OTTMUSG00000064958.1"; havana_transcript "OTTMUST00000158218.1";
chr10	HAVANA	stop_codon	79897966	79897968	0	-	0	gene_id "ENSMUSG00000035673.11"; transcript_id "ENSMUST00000217972.2"; gene_type "protein_coding"; gene_name "Sbno2"; transcript_type "protein_coding"; transcript_name "Sbno2-204"; exon_number 15; exon_id "ENSMUSE00001408826.2"; level 2; protein_id "ENSMUSP00000151449.2"; transcript_support_level "2"; mgi_id "MGI:2448490"; tag "basic"; havana_gene "OTTMUSG00000064958.1"; havana_transcript "OTTMUST00000158218.1";
chr10	HAVANA	CDS	79897969	79898165	0	-	2	gene_id "ENSMUSG00000035673.11"; transcript_id "ENSMUST00000217972.2"; gene_type "protein_coding"; gene_name "Sbno2"; transcript_type "protein_coding"; transcript_name "Sbno2-204"; exon_number 15; exon_id "ENSMUSE00001408826.2"; level 2; protein_id "ENSMUSP00000151449.2"; transcript_support_level "2"; mgi_id "MGI:2448490"; tag "basic"; havana_gene "OTTMUSG00000064958.1"; havana_transcript "OTTMUST00000158218.1";
chr10	HAVANA	exon	79897996	79898165	0	-	.	gene_id "ENSMUSG00000035673.11"; transcript_id "ENSMUST00000219260.2"; gene_type "protein_coding"; gene_name "Sbno2"; transcript_type "protein_coding"; transcript_name "Sbno2-209"; exon_number 20; exon_id "ENSMUSE00000311895.5"; level 2; protein_id "ENSMUSP00000151590.2"; transcript_support_level "5"; mgi_id "MGI:2448490"; tag "basic"; tag "Ensembl_canonical"; tag "GENCODE_Primary"; tag "appris_principal_1"; tag "CCDS"; ccdsid "CCDS24008.1"; havana_gene "OTTMUSG00000064958.1"; havana_transcript "OTTMUST00000158215.1";
chr10	HAVANA	CDS	79897996	79898165	0	-	2	gene_id "ENSMUSG00000035673.11"; transcript_id "ENSMUST00000219260.2"; gene_type "protein_coding"; gene_name "Sbno2"; transcript_type "protein_coding"; transcript_name "Sbno2-209"; exon_number 20; exon_id "ENSMUSE00000311895.5"; level 2; protein_id "ENSMUSP00000151590.2"; transcript_support_level "5"; mgi_id "MGI:2448490"; tag "basic"; tag "Ensembl_canonical"; tag "GENCODE_Primary"; tag "appris_principal_1"; tag "CCDS"; ccdsid "CCDS24008.1"; havana_gene "OTTMUSG00000064958.1"; havana_transcript "OTTMUST00000158215.1";
chr10	ENSEMBL	exon	79897996	79898165	0	-	.	gene_id "ENSMUSG00000035673.11"; transcript_id "ENSMUST00000042771.8"; gene_type "protein_coding"; gene_name "Sbno2"; transcript_type "protein_coding"; transcript_name "Sbno2-201"; exon_number 19; exon_id "ENSMUSE00000311895.5"; level 3; protein_id "ENSMUSP00000041635.8"; transcript_support_level "5"; mgi_id "MGI:2448490"; tag "basic"; tag "appris_principal_1"; tag "CCDS"; ccdsid "CCDS24008.1"; havana_gene "OTTMUSG00000064958.1";
chr10	ENSEMBL	CDS	79897996	79898165	0	-	2	gene_id "ENSMUSG00000035673.11"; transcript_id "ENSMUST00000042771.8"; gene_type "protein_coding"; gene_name "Sbno2"; transcript_type "protein_coding"; transcript_name "Sbno2-201"; exon_number 19; exon_id "ENSMUSE00000311895.5"; level 3; protein_id "ENSMUSP00000041635.8"; transcript_support_level "5"; mgi_id "MGI:2448490"; tag "basic"; tag "appris_principal_1"; tag "CCDS"; ccdsid "CCDS24008.1"; havana_gene "OTTMUSG00000064958.1";
chr10	HAVANA	exon	79897996	79898165	0	-	.	gene_id "ENSMUSG00000035673.11"; transcript_id "ENSMUST00000218630.2"; gene_type "protein_coding"; gene_name "Sbno2"; transcript_type "protein_coding"; transcript_name "Sbno2-207"; exon_number 19; exon_id "ENSMUSE00000311895.5"; level 2; protein_id "ENSMUSP00000151854.2"; transcript_support_level "1"; mgi_id "MGI:2448490"; tag "mRNA_end_NF"; tag "cds_end_NF"; tag "alternative_5_UTR"; havana_gene "OTTMUSG00000064958.1"; havana_transcript "OTTMUST00000158217.1";
chr10	HAVANA	CDS	79897996	79898165	0	-	2	gene_id "ENSMUSG00000035673.11"; transcript_id "ENSMUST00000218630.2"; gene_type "protein_coding"; gene_name "Sbno2"; transcript_type "protein_coding"; transcript_name "Sbno2-207"; exon_number 19; exon_id "ENSMUSE00000311895.5"; level 2; protein_id "ENSMUSP00000151854.2"; transcript_support_level "1"; mgi_id "MGI:2448490"; tag "mRNA_end_NF"; tag "cds_end_NF"; tag "alternative_5_UTR"; havana_gene "OTTMUSG00000064958.1"; havana_transcript "OTTMUST00000158217.1";
chr10	ENSEMBL_gcm37	exon	79897996	79898165	13.766001148515	-	.	gene_id "ENSMUSG00000035673.11"; transcript_id "ENSMUSG00000035673.11_tx_10"; exon_id "chr10_79897996_79898165_-"; exonnum "19"; txlen "4257";
chr10	ENSEMBL_gcm37	exon	79897996	79898165	10.4939640405525	-	.	gene_id "ENSMUSG00000035673.11"; transcript_id "ENSMUSG00000035673.11_tx_11"; exon_id "chr10_79897996_79898165_-"; exonnum "20"; txlen "4366";
chr10	ENSEMBL_gcm37	exon	79897996	79898165	10.2706874014275	-	.	gene_id "ENSMUSG00000035673.11"; transcript_id "ENSMUSG00000035673.11_tx_12"; exon_id "chr10_79897996_79898165_-"; exonnum "20"; txlen "4369";
chr10	ENSEMBL_gcm37	exon	79897996	79898165	5.9703519803558	-	.	gene_id "ENSMUSG00000035673.11"; transcript_id "ENSMUSG00000035673.11_tx_15"; exon_id "chr10_79897996_79898165_-"; exonnum "20"; txlen "4211";
chr10	ENSEMBL_gcm37	exon	79897996	79898165	5.95463189615683	-	.	gene_id "ENSMUSG00000035673.11"; transcript_id "ENSMUSG00000035673.11_tx_16"; exon_id "chr10_79897996_79898165_-"; exonnum "20"; txlen "4208";
chr10	ENSEMBL_gcm37	exon	79897996	79898165	4.87268385800703	-	.	gene_id "ENSMUSG00000035673.11"; transcript_id "ENSMUSG00000035673.11_tx_17"; exon_id "chr10_79897996_79898165_-"; exonnum "19"; txlen "4096";
chr10	ENSEMBL_gcm37	exon	79897996	79898165	4.87268385800703	-	.	gene_id "ENSMUSG00000035673.11"; transcript_id "ENSMUSG00000035673.11_tx_18"; exon_id "chr10_79897996_79898165_-"; exonnum "19"; txlen "4099";
chr10	ENSEMBL_gcm37	exon	79897996	79898165	0.0139885441661408	-	.	gene_id "ENSMUSG00000035673.11"; transcript_id "ENSMUSG00000035673.11_tx_21"; exon_id "chr10_79897996_79898165_-"; exonnum "22"; txlen "5882";
chr10	ENSEMBL_gcm37	exon	79897996	79898165	0.0139885441661408	-	.	gene_id "ENSMUSG00000035673.11"; transcript_id "ENSMUSG00000035673.11_tx_22"; exon_id "chr10_79897996_79898165_-"; exonnum "22"; txlen "5885";
chr10	ENSEMBL_gcm37	exon	79897996	79898165	24.6577442069567	-	.	gene_id "ENSMUSG00000035673.11"; transcript_id "ENSMUSG00000035673.11_tx_5"; exon_id "chr10_79897996_79898165_-"; exonnum "19"; txlen "4228";
chr10	ENSEMBL_gcm37	exon	79897996	79898165	20.5039938545297	-	.	gene_id "ENSMUSG00000035673.11"; transcript_id "ENSMUSG00000035673.11_tx_7"; exon_id "chr10_79897996_79898165_-"; exonnum "19"; txlen "4231";
chr10	ENSEMBL_gcm37	exon	79897996	79898165	15.1111631480027	-	.	gene_id "ENSMUSG00000035673.11"; transcript_id "ENSMUSG00000035673.11_tx_9"; exon_id "chr10_79897996_79898165_-"; exonnum "19"; txlen "4254";
chr10	HAVANA	exon	79898250	79898593	0	-	.	gene_id "ENSMUSG00000035673.11"; transcript_id "ENSMUST00000217876.2"; gene_type "protein_coding"; gene_name "Sbno2"; transcript_type "retained_intron"; transcript_name "Sbno2-203"; exon_number 15; exon_id "ENSMUSE00001408329.2"; level 2; transcript_support_level "1"; mgi_id "MGI:2448490"; havana_gene "OTTMUSG00000064958.1"; havana_transcript "OTTMUST00000158219.1";
chr10	HAVANA	transcript	79898250	79911273	0	-	.	gene_id "ENSMUSG00000035673.11"; transcript_id "ENSMUST00000217876.2"; gene_type "protein_coding"; gene_name "Sbno2"; transcript_type "retained_intron"; transcript_name "Sbno2-203"; level 2; transcript_support_level "1"; mgi_id "MGI:2448490"; havana_gene "OTTMUSG00000064958.1"; havana_transcript "OTTMUST00000158219.1";
chr10	HAVANA	exon	79898402	79898593	0	-	.	gene_id "ENSMUSG00000035673.11"; transcript_id "ENSMUST00000219260.2"; gene_type "protein_coding"; gene_name "Sbno2"; transcript_type "protein_coding"; transcript_name "Sbno2-209"; exon_number 19; exon_id "ENSMUSE00000311904.4"; level 2; protein_id "ENSMUSP00000151590.2"; transcript_support_level "5"; mgi_id "MGI:2448490"; tag "basic"; tag "Ensembl_canonical"; tag "GENCODE_Primary"; tag "appris_principal_1"; tag "CCDS"; ccdsid "CCDS24008.1"; havana_gene "OTTMUSG00000064958.1"; havana_transcript "OTTMUST00000158215.1";
chr10	HAVANA	CDS	79898402	79898593	0	-	2	gene_id "ENSMUSG00000035673.11"; transcript_id "ENSMUST00000219260.2"; gene_type "protein_coding"; gene_name "Sbno2"; transcript_type "protein_coding"; transcript_name "Sbno2-209"; exon_number 19; exon_id "ENSMUSE00000311904.4"; level 2; protein_id "ENSMUSP00000151590.2"; transcript_support_level "5"; mgi_id "MGI:2448490"; tag "basic"; tag "Ensembl_canonical"; tag "GENCODE_Primary"; tag "appris_principal_1"; tag "CCDS"; ccdsid "CCDS24008.1"; havana_gene "OTTMUSG00000064958.1"; havana_transcript "OTTMUST00000158215.1";
chr10	ENSEMBL	exon	79898402	79898593	0	-	.	gene_id "ENSMUSG00000035673.11"; transcript_id "ENSMUST00000042771.8"; gene_type "protein_coding"; gene_name "Sbno2"; transcript_type "protein_coding"; transcript_name "Sbno2-201"; exon_number 18; exon_id "ENSMUSE00000311904.4"; level 3; protein_id "ENSMUSP00000041635.8"; transcript_support_level "5"; mgi_id "MGI:2448490"; tag "basic"; tag "appris_principal_1"; tag "CCDS"; ccdsid "CCDS24008.1"; havana_gene "OTTMUSG00000064958.1";
chr10	ENSEMBL	CDS	79898402	79898593	0	-	2	gene_id "ENSMUSG00000035673.11"; transcript_id "ENSMUST00000042771.8"; gene_type "protein_coding"; gene_name "Sbno2"; transcript_type "protein_coding"; transcript_name "Sbno2-201"; exon_number 18; exon_id "ENSMUSE00000311904.4"; level 3; protein_id "ENSMUSP00000041635.8"; transcript_support_level "5"; mgi_id "MGI:2448490"; tag "basic"; tag "appris_principal_1"; tag "CCDS"; ccdsid "CCDS24008.1"; havana_gene "OTTMUSG00000064958.1";
chr10	HAVANA	exon	79898402	79898593	0	-	.	gene_id "ENSMUSG00000035673.11"; transcript_id "ENSMUST00000218630.2"; gene_type "protein_coding"; gene_name "Sbno2"; transcript_type "protein_coding"; transcript_name "Sbno2-207"; exon_number 18; exon_id "ENSMUSE00000311904.4"; level 2; protein_id "ENSMUSP00000151854.2"; transcript_support_level "1"; mgi_id "MGI:2448490"; tag "mRNA_end_NF"; tag "cds_end_NF"; tag "alternative_5_UTR"; havana_gene "OTTMUSG00000064958.1"; havana_transcript "OTTMUST00000158217.1";
chr10	HAVANA	CDS	79898402	79898593	0	-	2	gene_id "ENSMUSG00000035673.11"; transcript_id "ENSMUST00000218630.2"; gene_type "protein_coding"; gene_name "Sbno2"; transcript_type "protein_coding"; transcript_name "Sbno2-207"; exon_number 18; exon_id "ENSMUSE00000311904.4"; level 2; protein_id "ENSMUSP00000151854.2"; transcript_support_level "1"; mgi_id "MGI:2448490"; tag "mRNA_end_NF"; tag "cds_end_NF"; tag "alternative_5_UTR"; havana_gene "OTTMUSG00000064958.1"; havana_transcript "OTTMUST00000158217.1";
chr10	HAVANA	exon	79898402	79898593	0	-	.	gene_id "ENSMUSG00000035673.11"; transcript_id "ENSMUST00000217972.2"; gene_type "protein_coding"; gene_name "Sbno2"; transcript_type "protein_coding"; transcript_name "Sbno2-204"; exon_number 14; exon_id "ENSMUSE00000311904.4"; level 2; protein_id "ENSMUSP00000151449.2"; transcript_support_level "2"; mgi_id "MGI:2448490"; tag "basic"; havana_gene "OTTMUSG00000064958.1"; havana_transcript "OTTMUST00000158218.1";
chr10	HAVANA	CDS	79898402	79898593	0	-	2	gene_id "ENSMUSG00000035673.11"; transcript_id "ENSMUST00000217972.2"; gene_type "protein_coding"; gene_name "Sbno2"; transcript_type "protein_coding"; transcript_name "Sbno2-204"; exon_number 14; exon_id "ENSMUSE00000311904.4"; level 2; protein_id "ENSMUSP00000151449.2"; transcript_support_level "2"; mgi_id "MGI:2448490"; tag "basic"; havana_gene "OTTMUSG00000064958.1"; havana_transcript "OTTMUST00000158218.1";
chr10	ENSEMBL_gcm37	exon	79898402	79898593	13.766001148515	-	.	gene_id "ENSMUSG00000035673.11"; transcript_id "ENSMUSG00000035673.11_tx_10"; exon_id "chr10_79898402_79898593_-"; exonnum "18"; txlen "4257";
chr10	ENSEMBL_gcm37	exon	79898402	79898593	10.4939640405525	-	.	gene_id "ENSMUSG00000035673.11"; transcript_id "ENSMUSG00000035673.11_tx_11"; exon_id "chr10_79898402_79898593_-"; exonnum "19"; txlen "4366";
chr10	ENSEMBL_gcm37	exon	79898402	79898593	10.2706874014275	-	.	gene_id "ENSMUSG00000035673.11"; transcript_id "ENSMUSG00000035673.11_tx_12"; exon_id "chr10_79898402_79898593_-"; exonnum "19"; txlen "4369";
chr10	ENSEMBL_gcm37	exon	79898402	79898593	5.9703519803558	-	.	gene_id "ENSMUSG00000035673.11"; transcript_id "ENSMUSG00000035673.11_tx_15"; exon_id "chr10_79898402_79898593_-"; exonnum "19"; txlen "4211";
chr10	ENSEMBL_gcm37	exon	79898402	79898593	5.95463189615683	-	.	gene_id "ENSMUSG00000035673.11"; transcript_id "ENSMUSG00000035673.11_tx_16"; exon_id "chr10_79898402_79898593_-"; exonnum "19"; txlen "4208";
chr10	ENSEMBL_gcm37	exon	79898402	79898593	4.87268385800703	-	.	gene_id "ENSMUSG00000035673.11"; transcript_id "ENSMUSG00000035673.11_tx_17"; exon_id "chr10_79898402_79898593_-"; exonnum "18"; txlen "4096";
chr10	ENSEMBL_gcm37	exon	79898402	79898593	4.87268385800703	-	.	gene_id "ENSMUSG00000035673.11"; transcript_id "ENSMUSG00000035673.11_tx_18"; exon_id "chr10_79898402_79898593_-"; exonnum "18"; txlen "4099";
chr10	ENSEMBL_gcm37	exon	79898402	79898593	0.0139885441661408	-	.	gene_id "ENSMUSG00000035673.11"; transcript_id "ENSMUSG00000035673.11_tx_21"; exon_id "chr10_79898402_79898593_-"; exonnum "21"; txlen "5882";
chr10	ENSEMBL_gcm37	exon	79898402	79898593	0.0139885441661408	-	.	gene_id "ENSMUSG00000035673.11"; transcript_id "ENSMUSG00000035673.11_tx_22"; exon_id "chr10_79898402_79898593_-"; exonnum "21"; txlen "5885";
chr10	ENSEMBL_gcm37	exon	79898402	79898593	24.6577442069567	-	.	gene_id "ENSMUSG00000035673.11"; transcript_id "ENSMUSG00000035673.11_tx_5"; exon_id "chr10_79898402_79898593_-"; exonnum "18"; txlen "4228";
chr10	ENSEMBL_gcm37	exon	79898402	79898593	20.5039938545297	-	.	gene_id "ENSMUSG00000035673.11"; transcript_id "ENSMUSG00000035673.11_tx_7"; exon_id "chr10_79898402_79898593_-"; exonnum "18"; txlen "4231";
chr10	ENSEMBL_gcm37	exon	79898402	79898593	15.1111631480027	-	.	gene_id "ENSMUSG00000035673.11"; transcript_id "ENSMUSG00000035673.11_tx_9"; exon_id "chr10_79898402_79898593_-"; exonnum "18"; txlen "4254";
chr10	HAVANA	exon	79899483	79899562	0	-	.	gene_id "ENSMUSG00000035673.11"; transcript_id "ENSMUST00000219260.2"; gene_type "protein_coding"; gene_name "Sbno2"; transcript_type "protein_coding"; transcript_name "Sbno2-209"; exon_number 18; exon_id "ENSMUSE00000311816.4"; level 2; protein_id "ENSMUSP00000151590.2"; transcript_support_level "5"; mgi_id "MGI:2448490"; tag "basic"; tag "Ensembl_canonical"; tag "GENCODE_Primary"; tag "appris_principal_1"; tag "CCDS"; ccdsid "CCDS24008.1"; havana_gene "OTTMUSG00000064958.1"; havana_transcript "OTTMUST00000158215.1";
chr10	HAVANA	CDS	79899483	79899562	0	-	1	gene_id "ENSMUSG00000035673.11"; transcript_id "ENSMUST00000219260.2"; gene_type "protein_coding"; gene_name "Sbno2"; transcript_type "protein_coding"; transcript_name "Sbno2-209"; exon_number 18; exon_id "ENSMUSE00000311816.4"; level 2; protein_id "ENSMUSP00000151590.2"; transcript_support_level "5"; mgi_id "MGI:2448490"; tag "basic"; tag "Ensembl_canonical"; tag "GENCODE_Primary"; tag "appris_principal_1"; tag "CCDS"; ccdsid "CCDS24008.1"; havana_gene "OTTMUSG00000064958.1"; havana_transcript "OTTMUST00000158215.1";
chr10	ENSEMBL	exon	79899483	79899562	0	-	.	gene_id "ENSMUSG00000035673.11"; transcript_id "ENSMUST00000042771.8"; gene_type "protein_coding"; gene_name "Sbno2"; transcript_type "protein_coding"; transcript_name "Sbno2-201"; exon_number 17; exon_id "ENSMUSE00000311816.4"; level 3; protein_id "ENSMUSP00000041635.8"; transcript_support_level "5"; mgi_id "MGI:2448490"; tag "basic"; tag "appris_principal_1"; tag "CCDS"; ccdsid "CCDS24008.1"; havana_gene "OTTMUSG00000064958.1";
chr10	ENSEMBL	CDS	79899483	79899562	0	-	1	gene_id "ENSMUSG00000035673.11"; transcript_id "ENSMUST00000042771.8"; gene_type "protein_coding"; gene_name "Sbno2"; transcript_type "protein_coding"; transcript_name "Sbno2-201"; exon_number 17; exon_id "ENSMUSE00000311816.4"; level 3; protein_id "ENSMUSP00000041635.8"; transcript_support_level "5"; mgi_id "MGI:2448490"; tag "basic"; tag "appris_principal_1"; tag "CCDS"; ccdsid "CCDS24008.1"; havana_gene "OTTMUSG00000064958.1";
chr10	HAVANA	exon	79899483	79899562	0	-	.	gene_id "ENSMUSG00000035673.11"; transcript_id "ENSMUST00000218630.2"; gene_type "protein_coding"; gene_name "Sbno2"; transcript_type "protein_coding"; transcript_name "Sbno2-207"; exon_number 17; exon_id "ENSMUSE00000311816.4"; level 2; protein_id "ENSMUSP00000151854.2"; transcript_support_level "1"; mgi_id "MGI:2448490"; tag "mRNA_end_NF"; tag "cds_end_NF"; tag "alternative_5_UTR"; havana_gene "OTTMUSG00000064958.1"; havana_transcript "OTTMUST00000158217.1";
chr10	HAVANA	CDS	79899483	79899562	0	-	1	gene_id "ENSMUSG00000035673.11"; transcript_id "ENSMUST00000218630.2"; gene_type "protein_coding"; gene_name "Sbno2"; transcript_type "protein_coding"; transcript_name "Sbno2-207"; exon_number 17; exon_id "ENSMUSE00000311816.4"; level 2; protein_id "ENSMUSP00000151854.2"; transcript_support_level "1"; mgi_id "MGI:2448490"; tag "mRNA_end_NF"; tag "cds_end_NF"; tag "alternative_5_UTR"; havana_gene "OTTMUSG00000064958.1"; havana_transcript "OTTMUST00000158217.1";
chr10	HAVANA	exon	79899483	79899562	0	-	.	gene_id "ENSMUSG00000035673.11"; transcript_id "ENSMUST00000217972.2"; gene_type "protein_coding"; gene_name "Sbno2"; transcript_type "protein_coding"; transcript_name "Sbno2-204"; exon_number 13; exon_id "ENSMUSE00000311816.4"; level 2; protein_id "ENSMUSP00000151449.2"; transcript_support_level "2"; mgi_id "MGI:2448490"; tag "basic"; havana_gene "OTTMUSG00000064958.1"; havana_transcript "OTTMUST00000158218.1";
chr10	HAVANA	CDS	79899483	79899562	0	-	1	gene_id "ENSMUSG00000035673.11"; transcript_id "ENSMUST00000217972.2"; gene_type "protein_coding"; gene_name "Sbno2"; transcript_type "protein_coding"; transcript_name "Sbno2-204"; exon_number 13; exon_id "ENSMUSE00000311816.4"; level 2; protein_id "ENSMUSP00000151449.2"; transcript_support_level "2"; mgi_id "MGI:2448490"; tag "basic"; havana_gene "OTTMUSG00000064958.1"; havana_transcript "OTTMUST00000158218.1";
chr10	HAVANA	exon	79899483	79899562	0	-	.	gene_id "ENSMUSG00000035673.11"; transcript_id "ENSMUST00000217876.2"; gene_type "protein_coding"; gene_name "Sbno2"; transcript_type "retained_intron"; transcript_name "Sbno2-203"; exon_number 14; exon_id "ENSMUSE00001408933.2"; level 2; transcript_support_level "1"; mgi_id "MGI:2448490"; havana_gene "OTTMUSG00000064958.1"; havana_transcript "OTTMUST00000158219.1";
chr10	ENSEMBL_gcm37	exon	79899483	79899562	13.766001148515	-	.	gene_id "ENSMUSG00000035673.11"; transcript_id "ENSMUSG00000035673.11_tx_10"; exon_id "chr10_79899483_79899562_-"; exonnum "17"; txlen "4257";
chr10	ENSEMBL_gcm37	exon	79899483	79899562	10.4939640405525	-	.	gene_id "ENSMUSG00000035673.11"; transcript_id "ENSMUSG00000035673.11_tx_11"; exon_id "chr10_79899483_79899562_-"; exonnum "18"; txlen "4366";
chr10	ENSEMBL_gcm37	exon	79899483	79899562	10.2706874014275	-	.	gene_id "ENSMUSG00000035673.11"; transcript_id "ENSMUSG00000035673.11_tx_12"; exon_id "chr10_79899483_79899562_-"; exonnum "18"; txlen "4369";
chr10	ENSEMBL_gcm37	exon	79899483	79899562	5.9703519803558	-	.	gene_id "ENSMUSG00000035673.11"; transcript_id "ENSMUSG00000035673.11_tx_15"; exon_id "chr10_79899483_79899562_-"; exonnum "18"; txlen "4211";
chr10	ENSEMBL_gcm37	exon	79899483	79899562	5.95463189615683	-	.	gene_id "ENSMUSG00000035673.11"; transcript_id "ENSMUSG00000035673.11_tx_16"; exon_id "chr10_79899483_79899562_-"; exonnum "18"; txlen "4208";
chr10	ENSEMBL_gcm37	exon	79899483	79899562	4.87268385800703	-	.	gene_id "ENSMUSG00000035673.11"; transcript_id "ENSMUSG00000035673.11_tx_17"; exon_id "chr10_79899483_79899562_-"; exonnum "17"; txlen "4096";
chr10	ENSEMBL_gcm37	exon	79899483	79899562	4.87268385800703	-	.	gene_id "ENSMUSG00000035673.11"; transcript_id "ENSMUSG00000035673.11_tx_18"; exon_id "chr10_79899483_79899562_-"; exonnum "17"; txlen "4099";
chr10	ENSEMBL_gcm37	exon	79899483	79899562	0.0139885441661408	-	.	gene_id "ENSMUSG00000035673.11"; transcript_id "ENSMUSG00000035673.11_tx_21"; exon_id "chr10_79899483_79899562_-"; exonnum "20"; txlen "5882";
chr10	ENSEMBL_gcm37	exon	79899483	79899562	0.0139885441661408	-	.	gene_id "ENSMUSG00000035673.11"; transcript_id "ENSMUSG00000035673.11_tx_22"; exon_id "chr10_79899483_79899562_-"; exonnum "20"; txlen "5885";
chr10	ENSEMBL_gcm37	exon	79899483	79899562	24.6577442069567	-	.	gene_id "ENSMUSG00000035673.11"; transcript_id "ENSMUSG00000035673.11_tx_5"; exon_id "chr10_79899483_79899562_-"; exonnum "17"; txlen "4228";
chr10	ENSEMBL_gcm37	exon	79899483	79899562	20.5039938545297	-	.	gene_id "ENSMUSG00000035673.11"; transcript_id "ENSMUSG00000035673.11_tx_7"; exon_id "chr10_79899483_79899562_-"; exonnum "17"; txlen "4231";
chr10	ENSEMBL_gcm37	exon	79899483	79899562	15.1111631480027	-	.	gene_id "ENSMUSG00000035673.11"; transcript_id "ENSMUSG00000035673.11_tx_9"; exon_id "chr10_79899483_79899562_-"; exonnum "17"; txlen "4254";
chr10	HAVANA	exon	79899979	79900076	0	-	.	gene_id "ENSMUSG00000035673.11"; transcript_id "ENSMUST00000219260.2"; gene_type "protein_coding"; gene_name "Sbno2"; transcript_type "protein_coding"; transcript_name "Sbno2-209"; exon_number 17; exon_id "ENSMUSE00000312033.4"; level 2; protein_id "ENSMUSP00000151590.2"; transcript_support_level "5"; mgi_id "MGI:2448490"; tag "basic"; tag "Ensembl_canonical"; tag "GENCODE_Primary"; tag "appris_principal_1"; tag "CCDS"; ccdsid "CCDS24008.1"; havana_gene "OTTMUSG00000064958.1"; havana_transcript "OTTMUST00000158215.1";
chr10	HAVANA	CDS	79899979	79900076	0	-	0	gene_id "ENSMUSG00000035673.11"; transcript_id "ENSMUST00000219260.2"; gene_type "protein_coding"; gene_name "Sbno2"; transcript_type "protein_coding"; transcript_name "Sbno2-209"; exon_number 17; exon_id "ENSMUSE00000312033.4"; level 2; protein_id "ENSMUSP00000151590.2"; transcript_support_level "5"; mgi_id "MGI:2448490"; tag "basic"; tag "Ensembl_canonical"; tag "GENCODE_Primary"; tag "appris_principal_1"; tag "CCDS"; ccdsid "CCDS24008.1"; havana_gene "OTTMUSG00000064958.1"; havana_transcript "OTTMUST00000158215.1";
chr10	ENSEMBL	exon	79899979	79900076	0	-	.	gene_id "ENSMUSG00000035673.11"; transcript_id "ENSMUST00000042771.8"; gene_type "protein_coding"; gene_name "Sbno2"; transcript_type "protein_coding"; transcript_name "Sbno2-201"; exon_number 16; exon_id "ENSMUSE00000312033.4"; level 3; protein_id "ENSMUSP00000041635.8"; transcript_support_level "5"; mgi_id "MGI:2448490"; tag "basic"; tag "appris_principal_1"; tag "CCDS"; ccdsid "CCDS24008.1"; havana_gene "OTTMUSG00000064958.1";
chr10	ENSEMBL	CDS	79899979	79900076	0	-	0	gene_id "ENSMUSG00000035673.11"; transcript_id "ENSMUST00000042771.8"; gene_type "protein_coding"; gene_name "Sbno2"; transcript_type "protein_coding"; transcript_name "Sbno2-201"; exon_number 16; exon_id "ENSMUSE00000312033.4"; level 3; protein_id "ENSMUSP00000041635.8"; transcript_support_level "5"; mgi_id "MGI:2448490"; tag "basic"; tag "appris_principal_1"; tag "CCDS"; ccdsid "CCDS24008.1"; havana_gene "OTTMUSG00000064958.1";
chr10	HAVANA	exon	79899979	79900076	0	-	.	gene_id "ENSMUSG00000035673.11"; transcript_id "ENSMUST00000218630.2"; gene_type "protein_coding"; gene_name "Sbno2"; transcript_type "protein_coding"; transcript_name "Sbno2-207"; exon_number 16; exon_id "ENSMUSE00000312033.4"; level 2; protein_id "ENSMUSP00000151854.2"; transcript_support_level "1"; mgi_id "MGI:2448490"; tag "mRNA_end_NF"; tag "cds_end_NF"; tag "alternative_5_UTR"; havana_gene "OTTMUSG00000064958.1"; havana_transcript "OTTMUST00000158217.1";
chr10	HAVANA	CDS	79899979	79900076	0	-	0	gene_id "ENSMUSG00000035673.11"; transcript_id "ENSMUST00000218630.2"; gene_type "protein_coding"; gene_name "Sbno2"; transcript_type "protein_coding"; transcript_name "Sbno2-207"; exon_number 16; exon_id "ENSMUSE00000312033.4"; level 2; protein_id "ENSMUSP00000151854.2"; transcript_support_level "1"; mgi_id "MGI:2448490"; tag "mRNA_end_NF"; tag "cds_end_NF"; tag "alternative_5_UTR"; havana_gene "OTTMUSG00000064958.1"; havana_transcript "OTTMUST00000158217.1";
chr10	HAVANA	exon	79899979	79900076	0	-	.	gene_id "ENSMUSG00000035673.11"; transcript_id "ENSMUST00000217972.2"; gene_type "protein_coding"; gene_name "Sbno2"; transcript_type "protein_coding"; transcript_name "Sbno2-204"; exon_number 12; exon_id "ENSMUSE00000312033.4"; level 2; protein_id "ENSMUSP00000151449.2"; transcript_support_level "2"; mgi_id "MGI:2448490"; tag "basic"; havana_gene "OTTMUSG00000064958.1"; havana_transcript "OTTMUST00000158218.1";
chr10	HAVANA	CDS	79899979	79900076	0	-	0	gene_id "ENSMUSG00000035673.11"; transcript_id "ENSMUST00000217972.2"; gene_type "protein_coding"; gene_name "Sbno2"; transcript_type "protein_coding"; transcript_name "Sbno2-204"; exon_number 12; exon_id "ENSMUSE00000312033.4"; level 2; protein_id "ENSMUSP00000151449.2"; transcript_support_level "2"; mgi_id "MGI:2448490"; tag "basic"; havana_gene "OTTMUSG00000064958.1"; havana_transcript "OTTMUST00000158218.1";
chr10	HAVANA	exon	79899979	79900076	0	-	.	gene_id "ENSMUSG00000035673.11"; transcript_id "ENSMUST00000217876.2"; gene_type "protein_coding"; gene_name "Sbno2"; transcript_type "retained_intron"; transcript_name "Sbno2-203"; exon_number 13; exon_id "ENSMUSE00001406543.2"; level 2; transcript_support_level "1"; mgi_id "MGI:2448490"; havana_gene "OTTMUSG00000064958.1"; havana_transcript "OTTMUST00000158219.1";
chr10	ENSEMBL_gcm37	exon	79899979	79900076	13.766001148515	-	.	gene_id "ENSMUSG00000035673.11"; transcript_id "ENSMUSG00000035673.11_tx_10"; exon_id "chr10_79899979_79900076_-"; exonnum "16"; txlen "4257";
chr10	ENSEMBL_gcm37	exon	79899979	79900076	10.4939640405525	-	.	gene_id "ENSMUSG00000035673.11"; transcript_id "ENSMUSG00000035673.11_tx_11"; exon_id "chr10_79899979_79900076_-"; exonnum "17"; txlen "4366";
chr10	ENSEMBL_gcm37	exon	79899979	79900076	10.2706874014275	-	.	gene_id "ENSMUSG00000035673.11"; transcript_id "ENSMUSG00000035673.11_tx_12"; exon_id "chr10_79899979_79900076_-"; exonnum "17"; txlen "4369";
chr10	ENSEMBL_gcm37	exon	79899979	79900076	5.9703519803558	-	.	gene_id "ENSMUSG00000035673.11"; transcript_id "ENSMUSG00000035673.11_tx_15"; exon_id "chr10_79899979_79900076_-"; exonnum "17"; txlen "4211";
chr10	ENSEMBL_gcm37	exon	79899979	79900076	5.95463189615683	-	.	gene_id "ENSMUSG00000035673.11"; transcript_id "ENSMUSG00000035673.11_tx_16"; exon_id "chr10_79899979_79900076_-"; exonnum "17"; txlen "4208";
chr10	ENSEMBL_gcm37	exon	79899979	79900076	4.87268385800703	-	.	gene_id "ENSMUSG00000035673.11"; transcript_id "ENSMUSG00000035673.11_tx_17"; exon_id "chr10_79899979_79900076_-"; exonnum "16"; txlen "4096";
chr10	ENSEMBL_gcm37	exon	79899979	79900076	4.87268385800703	-	.	gene_id "ENSMUSG00000035673.11"; transcript_id "ENSMUSG00000035673.11_tx_18"; exon_id "chr10_79899979_79900076_-"; exonnum "16"; txlen "4099";
chr10	ENSEMBL_gcm37	exon	79899979	79900076	0.0139885441661408	-	.	gene_id "ENSMUSG00000035673.11"; transcript_id "ENSMUSG00000035673.11_tx_21"; exon_id "chr10_79899979_79900076_-"; exonnum "19"; txlen "5882";
chr10	ENSEMBL_gcm37	exon	79899979	79900076	0.0139885441661408	-	.	gene_id "ENSMUSG00000035673.11"; transcript_id "ENSMUSG00000035673.11_tx_22"; exon_id "chr10_79899979_79900076_-"; exonnum "19"; txlen "5885";
chr10	ENSEMBL_gcm37	exon	79899979	79900076	24.6577442069567	-	.	gene_id "ENSMUSG00000035673.11"; transcript_id "ENSMUSG00000035673.11_tx_5"; exon_id "chr10_79899979_79900076_-"; exonnum "16"; txlen "4228";
chr10	ENSEMBL_gcm37	exon	79899979	79900076	20.5039938545297	-	.	gene_id "ENSMUSG00000035673.11"; transcript_id "ENSMUSG00000035673.11_tx_7"; exon_id "chr10_79899979_79900076_-"; exonnum "16"; txlen "4231";
chr10	ENSEMBL_gcm37	exon	79899979	79900076	15.1111631480027	-	.	gene_id "ENSMUSG00000035673.11"; transcript_id "ENSMUSG00000035673.11_tx_9"; exon_id "chr10_79899979_79900076_-"; exonnum "16"; txlen "4254";
chr10	HAVANA	exon	79900154	79900330	0	-	.	gene_id "ENSMUSG00000035673.11"; transcript_id "ENSMUST00000219260.2"; gene_type "protein_coding"; gene_name "Sbno2"; transcript_type "protein_coding"; transcript_name "Sbno2-209"; exon_number 16; exon_id "ENSMUSE00000312041.4"; level 2; protein_id "ENSMUSP00000151590.2"; transcript_support_level "5"; mgi_id "MGI:2448490"; tag "basic"; tag "Ensembl_canonical"; tag "GENCODE_Primary"; tag "appris_principal_1"; tag "CCDS"; ccdsid "CCDS24008.1"; havana_gene "OTTMUSG00000064958.1"; havana_transcript "OTTMUST00000158215.1";
chr10	HAVANA	CDS	79900154	79900330	0	-	0	gene_id "ENSMUSG00000035673.11"; transcript_id "ENSMUST00000219260.2"; gene_type "protein_coding"; gene_name "Sbno2"; transcript_type "protein_coding"; transcript_name "Sbno2-209"; exon_number 16; exon_id "ENSMUSE00000312041.4"; level 2; protein_id "ENSMUSP00000151590.2"; transcript_support_level "5"; mgi_id "MGI:2448490"; tag "basic"; tag "Ensembl_canonical"; tag "GENCODE_Primary"; tag "appris_principal_1"; tag "CCDS"; ccdsid "CCDS24008.1"; havana_gene "OTTMUSG00000064958.1"; havana_transcript "OTTMUST00000158215.1";
chr10	ENSEMBL	exon	79900154	79900330	0	-	.	gene_id "ENSMUSG00000035673.11"; transcript_id "ENSMUST00000042771.8"; gene_type "protein_coding"; gene_name "Sbno2"; transcript_type "protein_coding"; transcript_name "Sbno2-201"; exon_number 15; exon_id "ENSMUSE00000312041.4"; level 3; protein_id "ENSMUSP00000041635.8"; transcript_support_level "5"; mgi_id "MGI:2448490"; tag "basic"; tag "appris_principal_1"; tag "CCDS"; ccdsid "CCDS24008.1"; havana_gene "OTTMUSG00000064958.1";
chr10	ENSEMBL	CDS	79900154	79900330	0	-	0	gene_id "ENSMUSG00000035673.11"; transcript_id "ENSMUST00000042771.8"; gene_type "protein_coding"; gene_name "Sbno2"; transcript_type "protein_coding"; transcript_name "Sbno2-201"; exon_number 15; exon_id "ENSMUSE00000312041.4"; level 3; protein_id "ENSMUSP00000041635.8"; transcript_support_level "5"; mgi_id "MGI:2448490"; tag "basic"; tag "appris_principal_1"; tag "CCDS"; ccdsid "CCDS24008.1"; havana_gene "OTTMUSG00000064958.1";
chr10	HAVANA	exon	79900154	79900330	0	-	.	gene_id "ENSMUSG00000035673.11"; transcript_id "ENSMUST00000218630.2"; gene_type "protein_coding"; gene_name "Sbno2"; transcript_type "protein_coding"; transcript_name "Sbno2-207"; exon_number 15; exon_id "ENSMUSE00000312041.4"; level 2; protein_id "ENSMUSP00000151854.2"; transcript_support_level "1"; mgi_id "MGI:2448490"; tag "mRNA_end_NF"; tag "cds_end_NF"; tag "alternative_5_UTR"; havana_gene "OTTMUSG00000064958.1"; havana_transcript "OTTMUST00000158217.1";
chr10	HAVANA	CDS	79900154	79900330	0	-	0	gene_id "ENSMUSG00000035673.11"; transcript_id "ENSMUST00000218630.2"; gene_type "protein_coding"; gene_name "Sbno2"; transcript_type "protein_coding"; transcript_name "Sbno2-207"; exon_number 15; exon_id "ENSMUSE00000312041.4"; level 2; protein_id "ENSMUSP00000151854.2"; transcript_support_level "1"; mgi_id "MGI:2448490"; tag "mRNA_end_NF"; tag "cds_end_NF"; tag "alternative_5_UTR"; havana_gene "OTTMUSG00000064958.1"; havana_transcript "OTTMUST00000158217.1";
chr10	HAVANA	exon	79900154	79900330	0	-	.	gene_id "ENSMUSG00000035673.11"; transcript_id "ENSMUST00000217972.2"; gene_type "protein_coding"; gene_name "Sbno2"; transcript_type "protein_coding"; transcript_name "Sbno2-204"; exon_number 11; exon_id "ENSMUSE00000312041.4"; level 2; protein_id "ENSMUSP00000151449.2"; transcript_support_level "2"; mgi_id "MGI:2448490"; tag "basic"; havana_gene "OTTMUSG00000064958.1"; havana_transcript "OTTMUST00000158218.1";
chr10	HAVANA	CDS	79900154	79900330	0	-	0	gene_id "ENSMUSG00000035673.11"; transcript_id "ENSMUST00000217972.2"; gene_type "protein_coding"; gene_name "Sbno2"; transcript_type "protein_coding"; transcript_name "Sbno2-204"; exon_number 11; exon_id "ENSMUSE00000312041.4"; level 2; protein_id "ENSMUSP00000151449.2"; transcript_support_level "2"; mgi_id "MGI:2448490"; tag "basic"; havana_gene "OTTMUSG00000064958.1"; havana_transcript "OTTMUST00000158218.1";
chr10	HAVANA	exon	79900154	79900330	0	-	.	gene_id "ENSMUSG00000035673.11"; transcript_id "ENSMUST00000217876.2"; gene_type "protein_coding"; gene_name "Sbno2"; transcript_type "retained_intron"; transcript_name "Sbno2-203"; exon_number 12; exon_id "ENSMUSE00001407356.2"; level 2; transcript_support_level "1"; mgi_id "MGI:2448490"; havana_gene "OTTMUSG00000064958.1"; havana_transcript "OTTMUST00000158219.1";
chr10	ENSEMBL_gcm37	exon	79900154	79900330	13.766001148515	-	.	gene_id "ENSMUSG00000035673.11"; transcript_id "ENSMUSG00000035673.11_tx_10"; exon_id "chr10_79900154_79900330_-"; exonnum "15"; txlen "4257";
chr10	ENSEMBL_gcm37	exon	79900154	79900330	10.4939640405525	-	.	gene_id "ENSMUSG00000035673.11"; transcript_id "ENSMUSG00000035673.11_tx_11"; exon_id "chr10_79900154_79900330_-"; exonnum "16"; txlen "4366";
chr10	ENSEMBL_gcm37	exon	79900154	79900330	10.2706874014275	-	.	gene_id "ENSMUSG00000035673.11"; transcript_id "ENSMUSG00000035673.11_tx_12"; exon_id "chr10_79900154_79900330_-"; exonnum "16"; txlen "4369";
chr10	ENSEMBL_gcm37	exon	79900154	79900330	5.9703519803558	-	.	gene_id "ENSMUSG00000035673.11"; transcript_id "ENSMUSG00000035673.11_tx_15"; exon_id "chr10_79900154_79900330_-"; exonnum "16"; txlen "4211";
chr10	ENSEMBL_gcm37	exon	79900154	79900330	5.95463189615683	-	.	gene_id "ENSMUSG00000035673.11"; transcript_id "ENSMUSG00000035673.11_tx_16"; exon_id "chr10_79900154_79900330_-"; exonnum "16"; txlen "4208";
chr10	ENSEMBL_gcm37	exon	79900154	79900330	4.87268385800703	-	.	gene_id "ENSMUSG00000035673.11"; transcript_id "ENSMUSG00000035673.11_tx_17"; exon_id "chr10_79900154_79900330_-"; exonnum "15"; txlen "4096";
chr10	ENSEMBL_gcm37	exon	79900154	79900330	4.87268385800703	-	.	gene_id "ENSMUSG00000035673.11"; transcript_id "ENSMUSG00000035673.11_tx_18"; exon_id "chr10_79900154_79900330_-"; exonnum "15"; txlen "4099";
chr10	ENSEMBL_gcm37	exon	79900154	79900330	0.0139885441661408	-	.	gene_id "ENSMUSG00000035673.11"; transcript_id "ENSMUSG00000035673.11_tx_21"; exon_id "chr10_79900154_79900330_-"; exonnum "18"; txlen "5882";
chr10	ENSEMBL_gcm37	exon	79900154	79900330	0.0139885441661408	-	.	gene_id "ENSMUSG00000035673.11"; transcript_id "ENSMUSG00000035673.11_tx_22"; exon_id "chr10_79900154_79900330_-"; exonnum "18"; txlen "5885";
chr10	ENSEMBL_gcm37	exon	79900154	79900330	24.6577442069567	-	.	gene_id "ENSMUSG00000035673.11"; transcript_id "ENSMUSG00000035673.11_tx_5"; exon_id "chr10_79900154_79900330_-"; exonnum "15"; txlen "4228";
chr10	ENSEMBL_gcm37	exon	79900154	79900330	20.5039938545297	-	.	gene_id "ENSMUSG00000035673.11"; transcript_id "ENSMUSG00000035673.11_tx_7"; exon_id "chr10_79900154_79900330_-"; exonnum "15"; txlen "4231";
chr10	ENSEMBL_gcm37	exon	79900154	79900330	15.1111631480027	-	.	gene_id "ENSMUSG00000035673.11"; transcript_id "ENSMUSG00000035673.11_tx_9"; exon_id "chr10_79900154_79900330_-"; exonnum "15"; txlen "4254";
chr10	HAVANA	exon	79902083	79902537	0	-	.	gene_id "ENSMUSG00000035673.11"; transcript_id "ENSMUST00000218462.2"; gene_type "protein_coding"; gene_name "Sbno2"; transcript_type "retained_intron"; transcript_name "Sbno2-206"; exon_number 12; exon_id "ENSMUSE00001411744.2"; level 2; transcript_support_level "2"; mgi_id "MGI:2448490"; havana_gene "OTTMUSG00000064958.1"; havana_transcript "OTTMUST00000158220.1";
chr10	HAVANA	transcript	79902083	79941405	0	-	.	gene_id "ENSMUSG00000035673.11"; transcript_id "ENSMUST00000218462.2"; gene_type "protein_coding"; gene_name "Sbno2"; transcript_type "retained_intron"; transcript_name "Sbno2-206"; level 2; transcript_support_level "2"; mgi_id "MGI:2448490"; havana_gene "OTTMUSG00000064958.1"; havana_transcript "OTTMUST00000158220.1";
chr10	HAVANA	exon	79902384	79902537	0	-	.	gene_id "ENSMUSG00000035673.11"; transcript_id "ENSMUST00000219260.2"; gene_type "protein_coding"; gene_name "Sbno2"; transcript_type "protein_coding"; transcript_name "Sbno2-209"; exon_number 15; exon_id "ENSMUSE00000455237.4"; level 2; protein_id "ENSMUSP00000151590.2"; transcript_support_level "5"; mgi_id "MGI:2448490"; tag "basic"; tag "Ensembl_canonical"; tag "GENCODE_Primary"; tag "appris_principal_1"; tag "CCDS"; ccdsid "CCDS24008.1"; havana_gene "OTTMUSG00000064958.1"; havana_transcript "OTTMUST00000158215.1";
chr10	HAVANA	CDS	79902384	79902537	0	-	1	gene_id "ENSMUSG00000035673.11"; transcript_id "ENSMUST00000219260.2"; gene_type "protein_coding"; gene_name "Sbno2"; transcript_type "protein_coding"; transcript_name "Sbno2-209"; exon_number 15; exon_id "ENSMUSE00000455237.4"; level 2; protein_id "ENSMUSP00000151590.2"; transcript_support_level "5"; mgi_id "MGI:2448490"; tag "basic"; tag "Ensembl_canonical"; tag "GENCODE_Primary"; tag "appris_principal_1"; tag "CCDS"; ccdsid "CCDS24008.1"; havana_gene "OTTMUSG00000064958.1"; havana_transcript "OTTMUST00000158215.1";
chr10	ENSEMBL	exon	79902384	79902537	0	-	.	gene_id "ENSMUSG00000035673.11"; transcript_id "ENSMUST00000042771.8"; gene_type "protein_coding"; gene_name "Sbno2"; transcript_type "protein_coding"; transcript_name "Sbno2-201"; exon_number 14; exon_id "ENSMUSE00000455237.4"; level 3; protein_id "ENSMUSP00000041635.8"; transcript_support_level "5"; mgi_id "MGI:2448490"; tag "basic"; tag "appris_principal_1"; tag "CCDS"; ccdsid "CCDS24008.1"; havana_gene "OTTMUSG00000064958.1";
chr10	ENSEMBL	CDS	79902384	79902537	0	-	1	gene_id "ENSMUSG00000035673.11"; transcript_id "ENSMUST00000042771.8"; gene_type "protein_coding"; gene_name "Sbno2"; transcript_type "protein_coding"; transcript_name "Sbno2-201"; exon_number 14; exon_id "ENSMUSE00000455237.4"; level 3; protein_id "ENSMUSP00000041635.8"; transcript_support_level "5"; mgi_id "MGI:2448490"; tag "basic"; tag "appris_principal_1"; tag "CCDS"; ccdsid "CCDS24008.1"; havana_gene "OTTMUSG00000064958.1";
chr10	HAVANA	exon	79902384	79902537	0	-	.	gene_id "ENSMUSG00000035673.11"; transcript_id "ENSMUST00000218630.2"; gene_type "protein_coding"; gene_name "Sbno2"; transcript_type "protein_coding"; transcript_name "Sbno2-207"; exon_number 14; exon_id "ENSMUSE00000455237.4"; level 2; protein_id "ENSMUSP00000151854.2"; transcript_support_level "1"; mgi_id "MGI:2448490"; tag "mRNA_end_NF"; tag "cds_end_NF"; tag "alternative_5_UTR"; havana_gene "OTTMUSG00000064958.1"; havana_transcript "OTTMUST00000158217.1";
chr10	HAVANA	CDS	79902384	79902537	0	-	1	gene_id "ENSMUSG00000035673.11"; transcript_id "ENSMUST00000218630.2"; gene_type "protein_coding"; gene_name "Sbno2"; transcript_type "protein_coding"; transcript_name "Sbno2-207"; exon_number 14; exon_id "ENSMUSE00000455237.4"; level 2; protein_id "ENSMUSP00000151854.2"; transcript_support_level "1"; mgi_id "MGI:2448490"; tag "mRNA_end_NF"; tag "cds_end_NF"; tag "alternative_5_UTR"; havana_gene "OTTMUSG00000064958.1"; havana_transcript "OTTMUST00000158217.1";
chr10	HAVANA	exon	79902384	79902537	0	-	.	gene_id "ENSMUSG00000035673.11"; transcript_id "ENSMUST00000217972.2"; gene_type "protein_coding"; gene_name "Sbno2"; transcript_type "protein_coding"; transcript_name "Sbno2-204"; exon_number 10; exon_id "ENSMUSE00000455237.4"; level 2; protein_id "ENSMUSP00000151449.2"; transcript_support_level "2"; mgi_id "MGI:2448490"; tag "basic"; havana_gene "OTTMUSG00000064958.1"; havana_transcript "OTTMUST00000158218.1";
chr10	HAVANA	CDS	79902384	79902537	0	-	1	gene_id "ENSMUSG00000035673.11"; transcript_id "ENSMUST00000217972.2"; gene_type "protein_coding"; gene_name "Sbno2"; transcript_type "protein_coding"; transcript_name "Sbno2-204"; exon_number 10; exon_id "ENSMUSE00000455237.4"; level 2; protein_id "ENSMUSP00000151449.2"; transcript_support_level "2"; mgi_id "MGI:2448490"; tag "basic"; havana_gene "OTTMUSG00000064958.1"; havana_transcript "OTTMUST00000158218.1";
chr10	HAVANA	exon	79902384	79902537	0	-	.	gene_id "ENSMUSG00000035673.11"; transcript_id "ENSMUST00000217876.2"; gene_type "protein_coding"; gene_name "Sbno2"; transcript_type "retained_intron"; transcript_name "Sbno2-203"; exon_number 11; exon_id "ENSMUSE00001408871.2"; level 2; transcript_support_level "1"; mgi_id "MGI:2448490"; havana_gene "OTTMUSG00000064958.1"; havana_transcript "OTTMUST00000158219.1";
chr10	ENSEMBL_gcm37	exon	79902384	79902537	13.766001148515	-	.	gene_id "ENSMUSG00000035673.11"; transcript_id "ENSMUSG00000035673.11_tx_10"; exon_id "chr10_79902384_79902537_-"; exonnum "14"; txlen "4257";
chr10	ENSEMBL_gcm37	exon	79902384	79902537	10.4939640405525	-	.	gene_id "ENSMUSG00000035673.11"; transcript_id "ENSMUSG00000035673.11_tx_11"; exon_id "chr10_79902384_79902537_-"; exonnum "15"; txlen "4366";
chr10	ENSEMBL_gcm37	exon	79902384	79902537	10.2706874014275	-	.	gene_id "ENSMUSG00000035673.11"; transcript_id "ENSMUSG00000035673.11_tx_12"; exon_id "chr10_79902384_79902537_-"; exonnum "15"; txlen "4369";
chr10	ENSEMBL_gcm37	exon	79902384	79902537	5.9703519803558	-	.	gene_id "ENSMUSG00000035673.11"; transcript_id "ENSMUSG00000035673.11_tx_15"; exon_id "chr10_79902384_79902537_-"; exonnum "15"; txlen "4211";
chr10	ENSEMBL_gcm37	exon	79902384	79902537	5.95463189615683	-	.	gene_id "ENSMUSG00000035673.11"; transcript_id "ENSMUSG00000035673.11_tx_16"; exon_id "chr10_79902384_79902537_-"; exonnum "15"; txlen "4208";
chr10	ENSEMBL_gcm37	exon	79902384	79902537	4.87268385800703	-	.	gene_id "ENSMUSG00000035673.11"; transcript_id "ENSMUSG00000035673.11_tx_17"; exon_id "chr10_79902384_79902537_-"; exonnum "14"; txlen "4096";
chr10	ENSEMBL_gcm37	exon	79902384	79902537	4.87268385800703	-	.	gene_id "ENSMUSG00000035673.11"; transcript_id "ENSMUSG00000035673.11_tx_18"; exon_id "chr10_79902384_79902537_-"; exonnum "14"; txlen "4099";
chr10	ENSEMBL_gcm37	exon	79902384	79902537	0.0139885441661408	-	.	gene_id "ENSMUSG00000035673.11"; transcript_id "ENSMUSG00000035673.11_tx_21"; exon_id "chr10_79902384_79902537_-"; exonnum "17"; txlen "5882";
chr10	ENSEMBL_gcm37	exon	79902384	79902537	0.0139885441661408	-	.	gene_id "ENSMUSG00000035673.11"; transcript_id "ENSMUSG00000035673.11_tx_22"; exon_id "chr10_79902384_79902537_-"; exonnum "17"; txlen "5885";
chr10	ENSEMBL_gcm37	exon	79902384	79902537	24.6577442069567	-	.	gene_id "ENSMUSG00000035673.11"; transcript_id "ENSMUSG00000035673.11_tx_5"; exon_id "chr10_79902384_79902537_-"; exonnum "14"; txlen "4228";
chr10	ENSEMBL_gcm37	exon	79902384	79902537	20.5039938545297	-	.	gene_id "ENSMUSG00000035673.11"; transcript_id "ENSMUSG00000035673.11_tx_7"; exon_id "chr10_79902384_79902537_-"; exonnum "14"; txlen "4231";
chr10	ENSEMBL_gcm37	exon	79902384	79902537	15.1111631480027	-	.	gene_id "ENSMUSG00000035673.11"; transcript_id "ENSMUSG00000035673.11_tx_9"; exon_id "chr10_79902384_79902537_-"; exonnum "14"; txlen "4254";
chr10	HAVANA	exon	79902665	79902770	0	-	.	gene_id "ENSMUSG00000035673.11"; transcript_id "ENSMUST00000219260.2"; gene_type "protein_coding"; gene_name "Sbno2"; transcript_type "protein_coding"; transcript_name "Sbno2-209"; exon_number 14; exon_id "ENSMUSE00000312058.4"; level 2; protein_id "ENSMUSP00000151590.2"; transcript_support_level "5"; mgi_id "MGI:2448490"; tag "basic"; tag "Ensembl_canonical"; tag "GENCODE_Primary"; tag "appris_principal_1"; tag "CCDS"; ccdsid "CCDS24008.1"; havana_gene "OTTMUSG00000064958.1"; havana_transcript "OTTMUST00000158215.1";
chr10	HAVANA	CDS	79902665	79902770	0	-	2	gene_id "ENSMUSG00000035673.11"; transcript_id "ENSMUST00000219260.2"; gene_type "protein_coding"; gene_name "Sbno2"; transcript_type "protein_coding"; transcript_name "Sbno2-209"; exon_number 14; exon_id "ENSMUSE00000312058.4"; level 2; protein_id "ENSMUSP00000151590.2"; transcript_support_level "5"; mgi_id "MGI:2448490"; tag "basic"; tag "Ensembl_canonical"; tag "GENCODE_Primary"; tag "appris_principal_1"; tag "CCDS"; ccdsid "CCDS24008.1"; havana_gene "OTTMUSG00000064958.1"; havana_transcript "OTTMUST00000158215.1";
chr10	ENSEMBL	exon	79902665	79902770	0	-	.	gene_id "ENSMUSG00000035673.11"; transcript_id "ENSMUST00000042771.8"; gene_type "protein_coding"; gene_name "Sbno2"; transcript_type "protein_coding"; transcript_name "Sbno2-201"; exon_number 13; exon_id "ENSMUSE00000312058.4"; level 3; protein_id "ENSMUSP00000041635.8"; transcript_support_level "5"; mgi_id "MGI:2448490"; tag "basic"; tag "appris_principal_1"; tag "CCDS"; ccdsid "CCDS24008.1"; havana_gene "OTTMUSG00000064958.1";
chr10	ENSEMBL	CDS	79902665	79902770	0	-	2	gene_id "ENSMUSG00000035673.11"; transcript_id "ENSMUST00000042771.8"; gene_type "protein_coding"; gene_name "Sbno2"; transcript_type "protein_coding"; transcript_name "Sbno2-201"; exon_number 13; exon_id "ENSMUSE00000312058.4"; level 3; protein_id "ENSMUSP00000041635.8"; transcript_support_level "5"; mgi_id "MGI:2448490"; tag "basic"; tag "appris_principal_1"; tag "CCDS"; ccdsid "CCDS24008.1"; havana_gene "OTTMUSG00000064958.1";
chr10	HAVANA	exon	79902665	79902770	0	-	.	gene_id "ENSMUSG00000035673.11"; transcript_id "ENSMUST00000218630.2"; gene_type "protein_coding"; gene_name "Sbno2"; transcript_type "protein_coding"; transcript_name "Sbno2-207"; exon_number 13; exon_id "ENSMUSE00000312058.4"; level 2; protein_id "ENSMUSP00000151854.2"; transcript_support_level "1"; mgi_id "MGI:2448490"; tag "mRNA_end_NF"; tag "cds_end_NF"; tag "alternative_5_UTR"; havana_gene "OTTMUSG00000064958.1"; havana_transcript "OTTMUST00000158217.1";
chr10	HAVANA	CDS	79902665	79902770	0	-	2	gene_id "ENSMUSG00000035673.11"; transcript_id "ENSMUST00000218630.2"; gene_type "protein_coding"; gene_name "Sbno2"; transcript_type "protein_coding"; transcript_name "Sbno2-207"; exon_number 13; exon_id "ENSMUSE00000312058.4"; level 2; protein_id "ENSMUSP00000151854.2"; transcript_support_level "1"; mgi_id "MGI:2448490"; tag "mRNA_end_NF"; tag "cds_end_NF"; tag "alternative_5_UTR"; havana_gene "OTTMUSG00000064958.1"; havana_transcript "OTTMUST00000158217.1";
chr10	HAVANA	exon	79902665	79902770	0	-	.	gene_id "ENSMUSG00000035673.11"; transcript_id "ENSMUST00000217972.2"; gene_type "protein_coding"; gene_name "Sbno2"; transcript_type "protein_coding"; transcript_name "Sbno2-204"; exon_number 9; exon_id "ENSMUSE00000312058.4"; level 2; protein_id "ENSMUSP00000151449.2"; transcript_support_level "2"; mgi_id "MGI:2448490"; tag "basic"; havana_gene "OTTMUSG00000064958.1"; havana_transcript "OTTMUST00000158218.1";
chr10	HAVANA	CDS	79902665	79902770	0	-	2	gene_id "ENSMUSG00000035673.11"; transcript_id "ENSMUST00000217972.2"; gene_type "protein_coding"; gene_name "Sbno2"; transcript_type "protein_coding"; transcript_name "Sbno2-204"; exon_number 9; exon_id "ENSMUSE00000312058.4"; level 2; protein_id "ENSMUSP00000151449.2"; transcript_support_level "2"; mgi_id "MGI:2448490"; tag "basic"; havana_gene "OTTMUSG00000064958.1"; havana_transcript "OTTMUST00000158218.1";
chr10	HAVANA	exon	79902665	79902770	0	-	.	gene_id "ENSMUSG00000035673.11"; transcript_id "ENSMUST00000217876.2"; gene_type "protein_coding"; gene_name "Sbno2"; transcript_type "retained_intron"; transcript_name "Sbno2-203"; exon_number 10; exon_id "ENSMUSE00001409351.2"; level 2; transcript_support_level "1"; mgi_id "MGI:2448490"; havana_gene "OTTMUSG00000064958.1"; havana_transcript "OTTMUST00000158219.1";
chr10	ENSEMBL_gcm37	exon	79902665	79902770	13.766001148515	-	.	gene_id "ENSMUSG00000035673.11"; transcript_id "ENSMUSG00000035673.11_tx_10"; exon_id "chr10_79902665_79902770_-"; exonnum "13"; txlen "4257";
chr10	ENSEMBL_gcm37	exon	79902665	79902770	10.4939640405525	-	.	gene_id "ENSMUSG00000035673.11"; transcript_id "ENSMUSG00000035673.11_tx_11"; exon_id "chr10_79902665_79902770_-"; exonnum "14"; txlen "4366";
chr10	ENSEMBL_gcm37	exon	79902665	79902770	10.2706874014275	-	.	gene_id "ENSMUSG00000035673.11"; transcript_id "ENSMUSG00000035673.11_tx_12"; exon_id "chr10_79902665_79902770_-"; exonnum "14"; txlen "4369";
chr10	ENSEMBL_gcm37	exon	79902665	79902770	5.9703519803558	-	.	gene_id "ENSMUSG00000035673.11"; transcript_id "ENSMUSG00000035673.11_tx_15"; exon_id "chr10_79902665_79902770_-"; exonnum "14"; txlen "4211";
chr10	ENSEMBL_gcm37	exon	79902665	79902770	5.95463189615683	-	.	gene_id "ENSMUSG00000035673.11"; transcript_id "ENSMUSG00000035673.11_tx_16"; exon_id "chr10_79902665_79902770_-"; exonnum "14"; txlen "4208";
chr10	ENSEMBL_gcm37	exon	79902665	79902770	4.87268385800703	-	.	gene_id "ENSMUSG00000035673.11"; transcript_id "ENSMUSG00000035673.11_tx_17"; exon_id "chr10_79902665_79902770_-"; exonnum "13"; txlen "4096";
chr10	ENSEMBL_gcm37	exon	79902665	79902770	4.87268385800703	-	.	gene_id "ENSMUSG00000035673.11"; transcript_id "ENSMUSG00000035673.11_tx_18"; exon_id "chr10_79902665_79902770_-"; exonnum "13"; txlen "4099";
chr10	ENSEMBL_gcm37	exon	79902665	79902770	0.0139885441661408	-	.	gene_id "ENSMUSG00000035673.11"; transcript_id "ENSMUSG00000035673.11_tx_21"; exon_id "chr10_79902665_79902770_-"; exonnum "16"; txlen "5882";
chr10	ENSEMBL_gcm37	exon	79902665	79902770	0.0139885441661408	-	.	gene_id "ENSMUSG00000035673.11"; transcript_id "ENSMUSG00000035673.11_tx_22"; exon_id "chr10_79902665_79902770_-"; exonnum "16"; txlen "5885";
chr10	ENSEMBL_gcm37	exon	79902665	79902770	24.6577442069567	-	.	gene_id "ENSMUSG00000035673.11"; transcript_id "ENSMUSG00000035673.11_tx_5"; exon_id "chr10_79902665_79902770_-"; exonnum "13"; txlen "4228";
chr10	ENSEMBL_gcm37	exon	79902665	79902770	20.5039938545297	-	.	gene_id "ENSMUSG00000035673.11"; transcript_id "ENSMUSG00000035673.11_tx_7"; exon_id "chr10_79902665_79902770_-"; exonnum "13"; txlen "4231";
chr10	ENSEMBL_gcm37	exon	79902665	79902770	15.1111631480027	-	.	gene_id "ENSMUSG00000035673.11"; transcript_id "ENSMUSG00000035673.11_tx_9"; exon_id "chr10_79902665_79902770_-"; exonnum "13"; txlen "4254";
chr10	HAVANA	exon	79902665	79903228	0	-	.	gene_id "ENSMUSG00000035673.11"; transcript_id "ENSMUST00000218462.2"; gene_type "protein_coding"; gene_name "Sbno2"; transcript_type "retained_intron"; transcript_name "Sbno2-206"; exon_number 11; exon_id "ENSMUSE00001412286.2"; level 2; transcript_support_level "2"; mgi_id "MGI:2448490"; havana_gene "OTTMUSG00000064958.1"; havana_transcript "OTTMUST00000158220.1";
chr10	HAVANA	exon	79903111	79903228	0	-	.	gene_id "ENSMUSG00000035673.11"; transcript_id "ENSMUST00000219260.2"; gene_type "protein_coding"; gene_name "Sbno2"; transcript_type "protein_coding"; transcript_name "Sbno2-209"; exon_number 13; exon_id "ENSMUSE00000312064.4"; level 2; protein_id "ENSMUSP00000151590.2"; transcript_support_level "5"; mgi_id "MGI:2448490"; tag "basic"; tag "Ensembl_canonical"; tag "GENCODE_Primary"; tag "appris_principal_1"; tag "CCDS"; ccdsid "CCDS24008.1"; havana_gene "OTTMUSG00000064958.1"; havana_transcript "OTTMUST00000158215.1";
chr10	HAVANA	CDS	79903111	79903228	0	-	0	gene_id "ENSMUSG00000035673.11"; transcript_id "ENSMUST00000219260.2"; gene_type "protein_coding"; gene_name "Sbno2"; transcript_type "protein_coding"; transcript_name "Sbno2-209"; exon_number 13; exon_id "ENSMUSE00000312064.4"; level 2; protein_id "ENSMUSP00000151590.2"; transcript_support_level "5"; mgi_id "MGI:2448490"; tag "basic"; tag "Ensembl_canonical"; tag "GENCODE_Primary"; tag "appris_principal_1"; tag "CCDS"; ccdsid "CCDS24008.1"; havana_gene "OTTMUSG00000064958.1"; havana_transcript "OTTMUST00000158215.1";
chr10	ENSEMBL	exon	79903111	79903228	0	-	.	gene_id "ENSMUSG00000035673.11"; transcript_id "ENSMUST00000042771.8"; gene_type "protein_coding"; gene_name "Sbno2"; transcript_type "protein_coding"; transcript_name "Sbno2-201"; exon_number 12; exon_id "ENSMUSE00000312064.4"; level 3; protein_id "ENSMUSP00000041635.8"; transcript_support_level "5"; mgi_id "MGI:2448490"; tag "basic"; tag "appris_principal_1"; tag "CCDS"; ccdsid "CCDS24008.1"; havana_gene "OTTMUSG00000064958.1";
chr10	ENSEMBL	CDS	79903111	79903228	0	-	0	gene_id "ENSMUSG00000035673.11"; transcript_id "ENSMUST00000042771.8"; gene_type "protein_coding"; gene_name "Sbno2"; transcript_type "protein_coding"; transcript_name "Sbno2-201"; exon_number 12; exon_id "ENSMUSE00000312064.4"; level 3; protein_id "ENSMUSP00000041635.8"; transcript_support_level "5"; mgi_id "MGI:2448490"; tag "basic"; tag "appris_principal_1"; tag "CCDS"; ccdsid "CCDS24008.1"; havana_gene "OTTMUSG00000064958.1";
chr10	HAVANA	exon	79903111	79903228	0	-	.	gene_id "ENSMUSG00000035673.11"; transcript_id "ENSMUST00000218630.2"; gene_type "protein_coding"; gene_name "Sbno2"; transcript_type "protein_coding"; transcript_name "Sbno2-207"; exon_number 12; exon_id "ENSMUSE00000312064.4"; level 2; protein_id "ENSMUSP00000151854.2"; transcript_support_level "1"; mgi_id "MGI:2448490"; tag "mRNA_end_NF"; tag "cds_end_NF"; tag "alternative_5_UTR"; havana_gene "OTTMUSG00000064958.1"; havana_transcript "OTTMUST00000158217.1";
chr10	HAVANA	CDS	79903111	79903228	0	-	0	gene_id "ENSMUSG00000035673.11"; transcript_id "ENSMUST00000218630.2"; gene_type "protein_coding"; gene_name "Sbno2"; transcript_type "protein_coding"; transcript_name "Sbno2-207"; exon_number 12; exon_id "ENSMUSE00000312064.4"; level 2; protein_id "ENSMUSP00000151854.2"; transcript_support_level "1"; mgi_id "MGI:2448490"; tag "mRNA_end_NF"; tag "cds_end_NF"; tag "alternative_5_UTR"; havana_gene "OTTMUSG00000064958.1"; havana_transcript "OTTMUST00000158217.1";
chr10	HAVANA	exon	79903111	79903228	0	-	.	gene_id "ENSMUSG00000035673.11"; transcript_id "ENSMUST00000217972.2"; gene_type "protein_coding"; gene_name "Sbno2"; transcript_type "protein_coding"; transcript_name "Sbno2-204"; exon_number 8; exon_id "ENSMUSE00000312064.4"; level 2; protein_id "ENSMUSP00000151449.2"; transcript_support_level "2"; mgi_id "MGI:2448490"; tag "basic"; havana_gene "OTTMUSG00000064958.1"; havana_transcript "OTTMUST00000158218.1";
chr10	HAVANA	CDS	79903111	79903228	0	-	0	gene_id "ENSMUSG00000035673.11"; transcript_id "ENSMUST00000217972.2"; gene_type "protein_coding"; gene_name "Sbno2"; transcript_type "protein_coding"; transcript_name "Sbno2-204"; exon_number 8; exon_id "ENSMUSE00000312064.4"; level 2; protein_id "ENSMUSP00000151449.2"; transcript_support_level "2"; mgi_id "MGI:2448490"; tag "basic"; havana_gene "OTTMUSG00000064958.1"; havana_transcript "OTTMUST00000158218.1";
chr10	HAVANA	exon	79903111	79903228	0	-	.	gene_id "ENSMUSG00000035673.11"; transcript_id "ENSMUST00000217876.2"; gene_type "protein_coding"; gene_name "Sbno2"; transcript_type "retained_intron"; transcript_name "Sbno2-203"; exon_number 9; exon_id "ENSMUSE00001410161.2"; level 2; transcript_support_level "1"; mgi_id "MGI:2448490"; havana_gene "OTTMUSG00000064958.1"; havana_transcript "OTTMUST00000158219.1";
chr10	ENSEMBL_gcm37	exon	79903111	79903228	13.766001148515	-	.	gene_id "ENSMUSG00000035673.11"; transcript_id "ENSMUSG00000035673.11_tx_10"; exon_id "chr10_79903111_79903228_-"; exonnum "12"; txlen "4257";
chr10	ENSEMBL_gcm37	exon	79903111	79903228	10.4939640405525	-	.	gene_id "ENSMUSG00000035673.11"; transcript_id "ENSMUSG00000035673.11_tx_11"; exon_id "chr10_79903111_79903228_-"; exonnum "13"; txlen "4366";
chr10	ENSEMBL_gcm37	exon	79903111	79903228	10.2706874014275	-	.	gene_id "ENSMUSG00000035673.11"; transcript_id "ENSMUSG00000035673.11_tx_12"; exon_id "chr10_79903111_79903228_-"; exonnum "13"; txlen "4369";
chr10	ENSEMBL_gcm37	exon	79903111	79903228	5.9703519803558	-	.	gene_id "ENSMUSG00000035673.11"; transcript_id "ENSMUSG00000035673.11_tx_15"; exon_id "chr10_79903111_79903228_-"; exonnum "13"; txlen "4211";
chr10	ENSEMBL_gcm37	exon	79903111	79903228	5.95463189615683	-	.	gene_id "ENSMUSG00000035673.11"; transcript_id "ENSMUSG00000035673.11_tx_16"; exon_id "chr10_79903111_79903228_-"; exonnum "13"; txlen "4208";
chr10	ENSEMBL_gcm37	exon	79903111	79903228	4.87268385800703	-	.	gene_id "ENSMUSG00000035673.11"; transcript_id "ENSMUSG00000035673.11_tx_17"; exon_id "chr10_79903111_79903228_-"; exonnum "12"; txlen "4096";
chr10	ENSEMBL_gcm37	exon	79903111	79903228	4.87268385800703	-	.	gene_id "ENSMUSG00000035673.11"; transcript_id "ENSMUSG00000035673.11_tx_18"; exon_id "chr10_79903111_79903228_-"; exonnum "12"; txlen "4099";
chr10	ENSEMBL_gcm37	exon	79903111	79903228	0.0139885441661408	-	.	gene_id "ENSMUSG00000035673.11"; transcript_id "ENSMUSG00000035673.11_tx_21"; exon_id "chr10_79903111_79903228_-"; exonnum "15"; txlen "5882";
chr10	ENSEMBL_gcm37	exon	79903111	79903228	0.0139885441661408	-	.	gene_id "ENSMUSG00000035673.11"; transcript_id "ENSMUSG00000035673.11_tx_22"; exon_id "chr10_79903111_79903228_-"; exonnum "15"; txlen "5885";
chr10	ENSEMBL_gcm37	exon	79903111	79903228	24.6577442069567	-	.	gene_id "ENSMUSG00000035673.11"; transcript_id "ENSMUSG00000035673.11_tx_5"; exon_id "chr10_79903111_79903228_-"; exonnum "12"; txlen "4228";
chr10	ENSEMBL_gcm37	exon	79903111	79903228	20.5039938545297	-	.	gene_id "ENSMUSG00000035673.11"; transcript_id "ENSMUSG00000035673.11_tx_7"; exon_id "chr10_79903111_79903228_-"; exonnum "12"; txlen "4231";
chr10	ENSEMBL_gcm37	exon	79903111	79903228	15.1111631480027	-	.	gene_id "ENSMUSG00000035673.11"; transcript_id "ENSMUSG00000035673.11_tx_9"; exon_id "chr10_79903111_79903228_-"; exonnum "12"; txlen "4254";
chr10	HAVANA	exon	79904162	79904305	0	-	.	gene_id "ENSMUSG00000035673.11"; transcript_id "ENSMUST00000219260.2"; gene_type "protein_coding"; gene_name "Sbno2"; transcript_type "protein_coding"; transcript_name "Sbno2-209"; exon_number 12; exon_id "ENSMUSE00000312072.4"; level 2; protein_id "ENSMUSP00000151590.2"; transcript_support_level "5"; mgi_id "MGI:2448490"; tag "basic"; tag "Ensembl_canonical"; tag "GENCODE_Primary"; tag "appris_principal_1"; tag "CCDS"; ccdsid "CCDS24008.1"; havana_gene "OTTMUSG00000064958.1"; havana_transcript "OTTMUST00000158215.1";
chr10	HAVANA	CDS	79904162	79904305	0	-	0	gene_id "ENSMUSG00000035673.11"; transcript_id "ENSMUST00000219260.2"; gene_type "protein_coding"; gene_name "Sbno2"; transcript_type "protein_coding"; transcript_name "Sbno2-209"; exon_number 12; exon_id "ENSMUSE00000312072.4"; level 2; protein_id "ENSMUSP00000151590.2"; transcript_support_level "5"; mgi_id "MGI:2448490"; tag "basic"; tag "Ensembl_canonical"; tag "GENCODE_Primary"; tag "appris_principal_1"; tag "CCDS"; ccdsid "CCDS24008.1"; havana_gene "OTTMUSG00000064958.1"; havana_transcript "OTTMUST00000158215.1";
chr10	ENSEMBL	exon	79904162	79904305	0	-	.	gene_id "ENSMUSG00000035673.11"; transcript_id "ENSMUST00000042771.8"; gene_type "protein_coding"; gene_name "Sbno2"; transcript_type "protein_coding"; transcript_name "Sbno2-201"; exon_number 11; exon_id "ENSMUSE00000312072.4"; level 3; protein_id "ENSMUSP00000041635.8"; transcript_support_level "5"; mgi_id "MGI:2448490"; tag "basic"; tag "appris_principal_1"; tag "CCDS"; ccdsid "CCDS24008.1"; havana_gene "OTTMUSG00000064958.1";
chr10	ENSEMBL	CDS	79904162	79904305	0	-	0	gene_id "ENSMUSG00000035673.11"; transcript_id "ENSMUST00000042771.8"; gene_type "protein_coding"; gene_name "Sbno2"; transcript_type "protein_coding"; transcript_name "Sbno2-201"; exon_number 11; exon_id "ENSMUSE00000312072.4"; level 3; protein_id "ENSMUSP00000041635.8"; transcript_support_level "5"; mgi_id "MGI:2448490"; tag "basic"; tag "appris_principal_1"; tag "CCDS"; ccdsid "CCDS24008.1"; havana_gene "OTTMUSG00000064958.1";
chr10	HAVANA	exon	79904162	79904305	0	-	.	gene_id "ENSMUSG00000035673.11"; transcript_id "ENSMUST00000218630.2"; gene_type "protein_coding"; gene_name "Sbno2"; transcript_type "protein_coding"; transcript_name "Sbno2-207"; exon_number 11; exon_id "ENSMUSE00000312072.4"; level 2; protein_id "ENSMUSP00000151854.2"; transcript_support_level "1"; mgi_id "MGI:2448490"; tag "mRNA_end_NF"; tag "cds_end_NF"; tag "alternative_5_UTR"; havana_gene "OTTMUSG00000064958.1"; havana_transcript "OTTMUST00000158217.1";
chr10	HAVANA	CDS	79904162	79904305	0	-	0	gene_id "ENSMUSG00000035673.11"; transcript_id "ENSMUST00000218630.2"; gene_type "protein_coding"; gene_name "Sbno2"; transcript_type "protein_coding"; transcript_name "Sbno2-207"; exon_number 11; exon_id "ENSMUSE00000312072.4"; level 2; protein_id "ENSMUSP00000151854.2"; transcript_support_level "1"; mgi_id "MGI:2448490"; tag "mRNA_end_NF"; tag "cds_end_NF"; tag "alternative_5_UTR"; havana_gene "OTTMUSG00000064958.1"; havana_transcript "OTTMUST00000158217.1";
chr10	HAVANA	exon	79904162	79904305	0	-	.	gene_id "ENSMUSG00000035673.11"; transcript_id "ENSMUST00000217972.2"; gene_type "protein_coding"; gene_name "Sbno2"; transcript_type "protein_coding"; transcript_name "Sbno2-204"; exon_number 7; exon_id "ENSMUSE00000312072.4"; level 2; protein_id "ENSMUSP00000151449.2"; transcript_support_level "2"; mgi_id "MGI:2448490"; tag "basic"; havana_gene "OTTMUSG00000064958.1"; havana_transcript "OTTMUST00000158218.1";
chr10	HAVANA	CDS	79904162	79904305	0	-	0	gene_id "ENSMUSG00000035673.11"; transcript_id "ENSMUST00000217972.2"; gene_type "protein_coding"; gene_name "Sbno2"; transcript_type "protein_coding"; transcript_name "Sbno2-204"; exon_number 7; exon_id "ENSMUSE00000312072.4"; level 2; protein_id "ENSMUSP00000151449.2"; transcript_support_level "2"; mgi_id "MGI:2448490"; tag "basic"; havana_gene "OTTMUSG00000064958.1"; havana_transcript "OTTMUST00000158218.1";
chr10	HAVANA	exon	79904162	79904305	0	-	.	gene_id "ENSMUSG00000035673.11"; transcript_id "ENSMUST00000217876.2"; gene_type "protein_coding"; gene_name "Sbno2"; transcript_type "retained_intron"; transcript_name "Sbno2-203"; exon_number 8; exon_id "ENSMUSE00001406327.2"; level 2; transcript_support_level "1"; mgi_id "MGI:2448490"; havana_gene "OTTMUSG00000064958.1"; havana_transcript "OTTMUST00000158219.1";
chr10	HAVANA	exon	79904162	79904305	0	-	.	gene_id "ENSMUSG00000035673.11"; transcript_id "ENSMUST00000218462.2"; gene_type "protein_coding"; gene_name "Sbno2"; transcript_type "retained_intron"; transcript_name "Sbno2-206"; exon_number 10; exon_id "ENSMUSE00001406327.2"; level 2; transcript_support_level "2"; mgi_id "MGI:2448490"; havana_gene "OTTMUSG00000064958.1"; havana_transcript "OTTMUST00000158220.1";
chr10	ENSEMBL_gcm37	exon	79904162	79904305	13.766001148515	-	.	gene_id "ENSMUSG00000035673.11"; transcript_id "ENSMUSG00000035673.11_tx_10"; exon_id "chr10_79904162_79904305_-"; exonnum "11"; txlen "4257";
chr10	ENSEMBL_gcm37	exon	79904162	79904305	10.4939640405525	-	.	gene_id "ENSMUSG00000035673.11"; transcript_id "ENSMUSG00000035673.11_tx_11"; exon_id "chr10_79904162_79904305_-"; exonnum "12"; txlen "4366";
chr10	ENSEMBL_gcm37	exon	79904162	79904305	10.2706874014275	-	.	gene_id "ENSMUSG00000035673.11"; transcript_id "ENSMUSG00000035673.11_tx_12"; exon_id "chr10_79904162_79904305_-"; exonnum "12"; txlen "4369";
chr10	ENSEMBL_gcm37	exon	79904162	79904305	5.9703519803558	-	.	gene_id "ENSMUSG00000035673.11"; transcript_id "ENSMUSG00000035673.11_tx_15"; exon_id "chr10_79904162_79904305_-"; exonnum "12"; txlen "4211";
chr10	ENSEMBL_gcm37	exon	79904162	79904305	5.95463189615683	-	.	gene_id "ENSMUSG00000035673.11"; transcript_id "ENSMUSG00000035673.11_tx_16"; exon_id "chr10_79904162_79904305_-"; exonnum "12"; txlen "4208";
chr10	ENSEMBL_gcm37	exon	79904162	79904305	4.87268385800703	-	.	gene_id "ENSMUSG00000035673.11"; transcript_id "ENSMUSG00000035673.11_tx_17"; exon_id "chr10_79904162_79904305_-"; exonnum "11"; txlen "4096";
chr10	ENSEMBL_gcm37	exon	79904162	79904305	4.87268385800703	-	.	gene_id "ENSMUSG00000035673.11"; transcript_id "ENSMUSG00000035673.11_tx_18"; exon_id "chr10_79904162_79904305_-"; exonnum "11"; txlen "4099";
chr10	ENSEMBL_gcm37	exon	79904162	79904305	0.0139885441661408	-	.	gene_id "ENSMUSG00000035673.11"; transcript_id "ENSMUSG00000035673.11_tx_21"; exon_id "chr10_79904162_79904305_-"; exonnum "14"; txlen "5882";
chr10	ENSEMBL_gcm37	exon	79904162	79904305	0.0139885441661408	-	.	gene_id "ENSMUSG00000035673.11"; transcript_id "ENSMUSG00000035673.11_tx_22"; exon_id "chr10_79904162_79904305_-"; exonnum "14"; txlen "5885";
chr10	ENSEMBL_gcm37	exon	79904162	79904305	24.6577442069567	-	.	gene_id "ENSMUSG00000035673.11"; transcript_id "ENSMUSG00000035673.11_tx_5"; exon_id "chr10_79904162_79904305_-"; exonnum "11"; txlen "4228";
chr10	ENSEMBL_gcm37	exon	79904162	79904305	20.5039938545297	-	.	gene_id "ENSMUSG00000035673.11"; transcript_id "ENSMUSG00000035673.11_tx_7"; exon_id "chr10_79904162_79904305_-"; exonnum "11"; txlen "4231";
chr10	ENSEMBL_gcm37	exon	79904162	79904305	15.1111631480027	-	.	gene_id "ENSMUSG00000035673.11"; transcript_id "ENSMUSG00000035673.11_tx_9"; exon_id "chr10_79904162_79904305_-"; exonnum "11"; txlen "4254";
chr10	HAVANA	exon	79904519	79904609	0	-	.	gene_id "ENSMUSG00000035673.11"; transcript_id "ENSMUST00000219260.2"; gene_type "protein_coding"; gene_name "Sbno2"; transcript_type "protein_coding"; transcript_name "Sbno2-209"; exon_number 11; exon_id "ENSMUSE00000312081.4"; level 2; protein_id "ENSMUSP00000151590.2"; transcript_support_level "5"; mgi_id "MGI:2448490"; tag "basic"; tag "Ensembl_canonical"; tag "GENCODE_Primary"; tag "appris_principal_1"; tag "CCDS"; ccdsid "CCDS24008.1"; havana_gene "OTTMUSG00000064958.1"; havana_transcript "OTTMUST00000158215.1";
chr10	HAVANA	CDS	79904519	79904609	0	-	1	gene_id "ENSMUSG00000035673.11"; transcript_id "ENSMUST00000219260.2"; gene_type "protein_coding"; gene_name "Sbno2"; transcript_type "protein_coding"; transcript_name "Sbno2-209"; exon_number 11; exon_id "ENSMUSE00000312081.4"; level 2; protein_id "ENSMUSP00000151590.2"; transcript_support_level "5"; mgi_id "MGI:2448490"; tag "basic"; tag "Ensembl_canonical"; tag "GENCODE_Primary"; tag "appris_principal_1"; tag "CCDS"; ccdsid "CCDS24008.1"; havana_gene "OTTMUSG00000064958.1"; havana_transcript "OTTMUST00000158215.1";
chr10	ENSEMBL	exon	79904519	79904609	0	-	.	gene_id "ENSMUSG00000035673.11"; transcript_id "ENSMUST00000042771.8"; gene_type "protein_coding"; gene_name "Sbno2"; transcript_type "protein_coding"; transcript_name "Sbno2-201"; exon_number 10; exon_id "ENSMUSE00000312081.4"; level 3; protein_id "ENSMUSP00000041635.8"; transcript_support_level "5"; mgi_id "MGI:2448490"; tag "basic"; tag "appris_principal_1"; tag "CCDS"; ccdsid "CCDS24008.1"; havana_gene "OTTMUSG00000064958.1";
chr10	ENSEMBL	CDS	79904519	79904609	0	-	1	gene_id "ENSMUSG00000035673.11"; transcript_id "ENSMUST00000042771.8"; gene_type "protein_coding"; gene_name "Sbno2"; transcript_type "protein_coding"; transcript_name "Sbno2-201"; exon_number 10; exon_id "ENSMUSE00000312081.4"; level 3; protein_id "ENSMUSP00000041635.8"; transcript_support_level "5"; mgi_id "MGI:2448490"; tag "basic"; tag "appris_principal_1"; tag "CCDS"; ccdsid "CCDS24008.1"; havana_gene "OTTMUSG00000064958.1";
chr10	HAVANA	exon	79904519	79904609	0	-	.	gene_id "ENSMUSG00000035673.11"; transcript_id "ENSMUST00000218630.2"; gene_type "protein_coding"; gene_name "Sbno2"; transcript_type "protein_coding"; transcript_name "Sbno2-207"; exon_number 10; exon_id "ENSMUSE00000312081.4"; level 2; protein_id "ENSMUSP00000151854.2"; transcript_support_level "1"; mgi_id "MGI:2448490"; tag "mRNA_end_NF"; tag "cds_end_NF"; tag "alternative_5_UTR"; havana_gene "OTTMUSG00000064958.1"; havana_transcript "OTTMUST00000158217.1";
chr10	HAVANA	CDS	79904519	79904609	0	-	1	gene_id "ENSMUSG00000035673.11"; transcript_id "ENSMUST00000218630.2"; gene_type "protein_coding"; gene_name "Sbno2"; transcript_type "protein_coding"; transcript_name "Sbno2-207"; exon_number 10; exon_id "ENSMUSE00000312081.4"; level 2; protein_id "ENSMUSP00000151854.2"; transcript_support_level "1"; mgi_id "MGI:2448490"; tag "mRNA_end_NF"; tag "cds_end_NF"; tag "alternative_5_UTR"; havana_gene "OTTMUSG00000064958.1"; havana_transcript "OTTMUST00000158217.1";
chr10	HAVANA	exon	79904519	79904609	0	-	.	gene_id "ENSMUSG00000035673.11"; transcript_id "ENSMUST00000217972.2"; gene_type "protein_coding"; gene_name "Sbno2"; transcript_type "protein_coding"; transcript_name "Sbno2-204"; exon_number 6; exon_id "ENSMUSE00000312081.4"; level 2; protein_id "ENSMUSP00000151449.2"; transcript_support_level "2"; mgi_id "MGI:2448490"; tag "basic"; havana_gene "OTTMUSG00000064958.1"; havana_transcript "OTTMUST00000158218.1";
chr10	HAVANA	CDS	79904519	79904609	0	-	1	gene_id "ENSMUSG00000035673.11"; transcript_id "ENSMUST00000217972.2"; gene_type "protein_coding"; gene_name "Sbno2"; transcript_type "protein_coding"; transcript_name "Sbno2-204"; exon_number 6; exon_id "ENSMUSE00000312081.4"; level 2; protein_id "ENSMUSP00000151449.2"; transcript_support_level "2"; mgi_id "MGI:2448490"; tag "basic"; havana_gene "OTTMUSG00000064958.1"; havana_transcript "OTTMUST00000158218.1";
chr10	HAVANA	exon	79904519	79904609	0	-	.	gene_id "ENSMUSG00000035673.11"; transcript_id "ENSMUST00000217876.2"; gene_type "protein_coding"; gene_name "Sbno2"; transcript_type "retained_intron"; transcript_name "Sbno2-203"; exon_number 7; exon_id "ENSMUSE00001409537.2"; level 2; transcript_support_level "1"; mgi_id "MGI:2448490"; havana_gene "OTTMUSG00000064958.1"; havana_transcript "OTTMUST00000158219.1";
chr10	HAVANA	exon	79904519	79904609	0	-	.	gene_id "ENSMUSG00000035673.11"; transcript_id "ENSMUST00000218462.2"; gene_type "protein_coding"; gene_name "Sbno2"; transcript_type "retained_intron"; transcript_name "Sbno2-206"; exon_number 9; exon_id "ENSMUSE00001409537.2"; level 2; transcript_support_level "2"; mgi_id "MGI:2448490"; havana_gene "OTTMUSG00000064958.1"; havana_transcript "OTTMUST00000158220.1";
chr10	ENSEMBL_gcm37	exon	79904519	79904609	13.766001148515	-	.	gene_id "ENSMUSG00000035673.11"; transcript_id "ENSMUSG00000035673.11_tx_10"; exon_id "chr10_79904519_79904609_-"; exonnum "10"; txlen "4257";
chr10	ENSEMBL_gcm37	exon	79904519	79904609	10.4939640405525	-	.	gene_id "ENSMUSG00000035673.11"; transcript_id "ENSMUSG00000035673.11_tx_11"; exon_id "chr10_79904519_79904609_-"; exonnum "11"; txlen "4366";
chr10	ENSEMBL_gcm37	exon	79904519	79904609	10.2706874014275	-	.	gene_id "ENSMUSG00000035673.11"; transcript_id "ENSMUSG00000035673.11_tx_12"; exon_id "chr10_79904519_79904609_-"; exonnum "11"; txlen "4369";
chr10	ENSEMBL_gcm37	exon	79904519	79904609	5.9703519803558	-	.	gene_id "ENSMUSG00000035673.11"; transcript_id "ENSMUSG00000035673.11_tx_15"; exon_id "chr10_79904519_79904609_-"; exonnum "11"; txlen "4211";
chr10	ENSEMBL_gcm37	exon	79904519	79904609	5.95463189615683	-	.	gene_id "ENSMUSG00000035673.11"; transcript_id "ENSMUSG00000035673.11_tx_16"; exon_id "chr10_79904519_79904609_-"; exonnum "11"; txlen "4208";
chr10	ENSEMBL_gcm37	exon	79904519	79904609	4.87268385800703	-	.	gene_id "ENSMUSG00000035673.11"; transcript_id "ENSMUSG00000035673.11_tx_17"; exon_id "chr10_79904519_79904609_-"; exonnum "10"; txlen "4096";
chr10	ENSEMBL_gcm37	exon	79904519	79904609	4.87268385800703	-	.	gene_id "ENSMUSG00000035673.11"; transcript_id "ENSMUSG00000035673.11_tx_18"; exon_id "chr10_79904519_79904609_-"; exonnum "10"; txlen "4099";
chr10	ENSEMBL_gcm37	exon	79904519	79904609	0.0139885441661408	-	.	gene_id "ENSMUSG00000035673.11"; transcript_id "ENSMUSG00000035673.11_tx_21"; exon_id "chr10_79904519_79904609_-"; exonnum "13"; txlen "5882";
chr10	ENSEMBL_gcm37	exon	79904519	79904609	0.0139885441661408	-	.	gene_id "ENSMUSG00000035673.11"; transcript_id "ENSMUSG00000035673.11_tx_22"; exon_id "chr10_79904519_79904609_-"; exonnum "13"; txlen "5885";
chr10	ENSEMBL_gcm37	exon	79904519	79904609	24.6577442069567	-	.	gene_id "ENSMUSG00000035673.11"; transcript_id "ENSMUSG00000035673.11_tx_5"; exon_id "chr10_79904519_79904609_-"; exonnum "10"; txlen "4228";
chr10	ENSEMBL_gcm37	exon	79904519	79904609	20.5039938545297	-	.	gene_id "ENSMUSG00000035673.11"; transcript_id "ENSMUSG00000035673.11_tx_7"; exon_id "chr10_79904519_79904609_-"; exonnum "10"; txlen "4231";
chr10	ENSEMBL_gcm37	exon	79904519	79904609	15.1111631480027	-	.	gene_id "ENSMUSG00000035673.11"; transcript_id "ENSMUSG00000035673.11_tx_9"; exon_id "chr10_79904519_79904609_-"; exonnum "10"; txlen "4254";
chr10	HAVANA	exon	79904693	79904826	0	-	.	gene_id "ENSMUSG00000035673.11"; transcript_id "ENSMUST00000219260.2"; gene_type "protein_coding"; gene_name "Sbno2"; transcript_type "protein_coding"; transcript_name "Sbno2-209"; exon_number 10; exon_id "ENSMUSE00000311834.6"; level 2; protein_id "ENSMUSP00000151590.2"; transcript_support_level "5"; mgi_id "MGI:2448490"; tag "basic"; tag "Ensembl_canonical"; tag "GENCODE_Primary"; tag "appris_principal_1"; tag "CCDS"; ccdsid "CCDS24008.1"; havana_gene "OTTMUSG00000064958.1"; havana_transcript "OTTMUST00000158215.1";
chr10	HAVANA	CDS	79904693	79904826	0	-	0	gene_id "ENSMUSG00000035673.11"; transcript_id "ENSMUST00000219260.2"; gene_type "protein_coding"; gene_name "Sbno2"; transcript_type "protein_coding"; transcript_name "Sbno2-209"; exon_number 10; exon_id "ENSMUSE00000311834.6"; level 2; protein_id "ENSMUSP00000151590.2"; transcript_support_level "5"; mgi_id "MGI:2448490"; tag "basic"; tag "Ensembl_canonical"; tag "GENCODE_Primary"; tag "appris_principal_1"; tag "CCDS"; ccdsid "CCDS24008.1"; havana_gene "OTTMUSG00000064958.1"; havana_transcript "OTTMUST00000158215.1";
chr10	ENSEMBL	exon	79904693	79904826	0	-	.	gene_id "ENSMUSG00000035673.11"; transcript_id "ENSMUST00000042771.8"; gene_type "protein_coding"; gene_name "Sbno2"; transcript_type "protein_coding"; transcript_name "Sbno2-201"; exon_number 9; exon_id "ENSMUSE00000311834.6"; level 3; protein_id "ENSMUSP00000041635.8"; transcript_support_level "5"; mgi_id "MGI:2448490"; tag "basic"; tag "appris_principal_1"; tag "CCDS"; ccdsid "CCDS24008.1"; havana_gene "OTTMUSG00000064958.1";
chr10	ENSEMBL	CDS	79904693	79904826	0	-	0	gene_id "ENSMUSG00000035673.11"; transcript_id "ENSMUST00000042771.8"; gene_type "protein_coding"; gene_name "Sbno2"; transcript_type "protein_coding"; transcript_name "Sbno2-201"; exon_number 9; exon_id "ENSMUSE00000311834.6"; level 3; protein_id "ENSMUSP00000041635.8"; transcript_support_level "5"; mgi_id "MGI:2448490"; tag "basic"; tag "appris_principal_1"; tag "CCDS"; ccdsid "CCDS24008.1"; havana_gene "OTTMUSG00000064958.1";
chr10	HAVANA	exon	79904693	79904826	0	-	.	gene_id "ENSMUSG00000035673.11"; transcript_id "ENSMUST00000218630.2"; gene_type "protein_coding"; gene_name "Sbno2"; transcript_type "protein_coding"; transcript_name "Sbno2-207"; exon_number 9; exon_id "ENSMUSE00000311834.6"; level 2; protein_id "ENSMUSP00000151854.2"; transcript_support_level "1"; mgi_id "MGI:2448490"; tag "mRNA_end_NF"; tag "cds_end_NF"; tag "alternative_5_UTR"; havana_gene "OTTMUSG00000064958.1"; havana_transcript "OTTMUST00000158217.1";
chr10	HAVANA	CDS	79904693	79904826	0	-	0	gene_id "ENSMUSG00000035673.11"; transcript_id "ENSMUST00000218630.2"; gene_type "protein_coding"; gene_name "Sbno2"; transcript_type "protein_coding"; transcript_name "Sbno2-207"; exon_number 9; exon_id "ENSMUSE00000311834.6"; level 2; protein_id "ENSMUSP00000151854.2"; transcript_support_level "1"; mgi_id "MGI:2448490"; tag "mRNA_end_NF"; tag "cds_end_NF"; tag "alternative_5_UTR"; havana_gene "OTTMUSG00000064958.1"; havana_transcript "OTTMUST00000158217.1";
chr10	HAVANA	exon	79904693	79904826	0	-	.	gene_id "ENSMUSG00000035673.11"; transcript_id "ENSMUST00000217972.2"; gene_type "protein_coding"; gene_name "Sbno2"; transcript_type "protein_coding"; transcript_name "Sbno2-204"; exon_number 5; exon_id "ENSMUSE00000311834.6"; level 2; protein_id "ENSMUSP00000151449.2"; transcript_support_level "2"; mgi_id "MGI:2448490"; tag "basic"; havana_gene "OTTMUSG00000064958.1"; havana_transcript "OTTMUST00000158218.1";
chr10	HAVANA	CDS	79904693	79904826	0	-	0	gene_id "ENSMUSG00000035673.11"; transcript_id "ENSMUST00000217972.2"; gene_type "protein_coding"; gene_name "Sbno2"; transcript_type "protein_coding"; transcript_name "Sbno2-204"; exon_number 5; exon_id "ENSMUSE00000311834.6"; level 2; protein_id "ENSMUSP00000151449.2"; transcript_support_level "2"; mgi_id "MGI:2448490"; tag "basic"; havana_gene "OTTMUSG00000064958.1"; havana_transcript "OTTMUST00000158218.1";
chr10	HAVANA	exon	79904693	79904826	0	-	.	gene_id "ENSMUSG00000035673.11"; transcript_id "ENSMUST00000217876.2"; gene_type "protein_coding"; gene_name "Sbno2"; transcript_type "retained_intron"; transcript_name "Sbno2-203"; exon_number 6; exon_id "ENSMUSE00001412525.2"; level 2; transcript_support_level "1"; mgi_id "MGI:2448490"; havana_gene "OTTMUSG00000064958.1"; havana_transcript "OTTMUST00000158219.1";
chr10	HAVANA	exon	79904693	79904826	0	-	.	gene_id "ENSMUSG00000035673.11"; transcript_id "ENSMUST00000218462.2"; gene_type "protein_coding"; gene_name "Sbno2"; transcript_type "retained_intron"; transcript_name "Sbno2-206"; exon_number 8; exon_id "ENSMUSE00001412525.2"; level 2; transcript_support_level "2"; mgi_id "MGI:2448490"; havana_gene "OTTMUSG00000064958.1"; havana_transcript "OTTMUST00000158220.1";
chr10	ENSEMBL_gcm37	exon	79904693	79904826	13.766001148515	-	.	gene_id "ENSMUSG00000035673.11"; transcript_id "ENSMUSG00000035673.11_tx_10"; exon_id "chr10_79904693_79904826_-"; exonnum "9"; txlen "4257";
chr10	ENSEMBL_gcm37	exon	79904693	79904826	10.4939640405525	-	.	gene_id "ENSMUSG00000035673.11"; transcript_id "ENSMUSG00000035673.11_tx_11"; exon_id "chr10_79904693_79904826_-"; exonnum "10"; txlen "4366";
chr10	ENSEMBL_gcm37	exon	79904693	79904826	10.2706874014275	-	.	gene_id "ENSMUSG00000035673.11"; transcript_id "ENSMUSG00000035673.11_tx_12"; exon_id "chr10_79904693_79904826_-"; exonnum "10"; txlen "4369";
chr10	ENSEMBL_gcm37	exon	79904693	79904826	5.9703519803558	-	.	gene_id "ENSMUSG00000035673.11"; transcript_id "ENSMUSG00000035673.11_tx_15"; exon_id "chr10_79904693_79904826_-"; exonnum "10"; txlen "4211";
chr10	ENSEMBL_gcm37	exon	79904693	79904826	5.95463189615683	-	.	gene_id "ENSMUSG00000035673.11"; transcript_id "ENSMUSG00000035673.11_tx_16"; exon_id "chr10_79904693_79904826_-"; exonnum "10"; txlen "4208";
chr10	ENSEMBL_gcm37	exon	79904693	79904826	4.87268385800703	-	.	gene_id "ENSMUSG00000035673.11"; transcript_id "ENSMUSG00000035673.11_tx_17"; exon_id "chr10_79904693_79904826_-"; exonnum "9"; txlen "4096";
chr10	ENSEMBL_gcm37	exon	79904693	79904826	4.87268385800703	-	.	gene_id "ENSMUSG00000035673.11"; transcript_id "ENSMUSG00000035673.11_tx_18"; exon_id "chr10_79904693_79904826_-"; exonnum "9"; txlen "4099";
chr10	ENSEMBL_gcm37	exon	79904693	79904826	0.0139885441661408	-	.	gene_id "ENSMUSG00000035673.11"; transcript_id "ENSMUSG00000035673.11_tx_21"; exon_id "chr10_79904693_79904826_-"; exonnum "12"; txlen "5882";
chr10	ENSEMBL_gcm37	exon	79904693	79904826	0.0139885441661408	-	.	gene_id "ENSMUSG00000035673.11"; transcript_id "ENSMUSG00000035673.11_tx_22"; exon_id "chr10_79904693_79904826_-"; exonnum "12"; txlen "5885";
chr10	ENSEMBL_gcm37	exon	79904693	79904826	24.6577442069567	-	.	gene_id "ENSMUSG00000035673.11"; transcript_id "ENSMUSG00000035673.11_tx_5"; exon_id "chr10_79904693_79904826_-"; exonnum "9"; txlen "4228";
chr10	ENSEMBL_gcm37	exon	79904693	79904826	20.5039938545297	-	.	gene_id "ENSMUSG00000035673.11"; transcript_id "ENSMUSG00000035673.11_tx_7"; exon_id "chr10_79904693_79904826_-"; exonnum "9"; txlen "4231";
chr10	ENSEMBL_gcm37	exon	79904693	79904826	15.1111631480027	-	.	gene_id "ENSMUSG00000035673.11"; transcript_id "ENSMUSG00000035673.11_tx_9"; exon_id "chr10_79904693_79904826_-"; exonnum "9"; txlen "4254";
chr10	HAVANA	exon	79905116	79905270	0	-	.	gene_id "ENSMUSG00000035673.11"; transcript_id "ENSMUST00000219260.2"; gene_type "protein_coding"; gene_name "Sbno2"; transcript_type "protein_coding"; transcript_name "Sbno2-209"; exon_number 9; exon_id "ENSMUSE00000641818.2"; level 2; protein_id "ENSMUSP00000151590.2"; transcript_support_level "5"; mgi_id "MGI:2448490"; tag "basic"; tag "Ensembl_canonical"; tag "GENCODE_Primary"; tag "appris_principal_1"; tag "CCDS"; ccdsid "CCDS24008.1"; havana_gene "OTTMUSG00000064958.1"; havana_transcript "OTTMUST00000158215.1";
chr10	HAVANA	CDS	79905116	79905270	0	-	2	gene_id "ENSMUSG00000035673.11"; transcript_id "ENSMUST00000219260.2"; gene_type "protein_coding"; gene_name "Sbno2"; transcript_type "protein_coding"; transcript_name "Sbno2-209"; exon_number 9; exon_id "ENSMUSE00000641818.2"; level 2; protein_id "ENSMUSP00000151590.2"; transcript_support_level "5"; mgi_id "MGI:2448490"; tag "basic"; tag "Ensembl_canonical"; tag "GENCODE_Primary"; tag "appris_principal_1"; tag "CCDS"; ccdsid "CCDS24008.1"; havana_gene "OTTMUSG00000064958.1"; havana_transcript "OTTMUST00000158215.1";
chr10	ENSEMBL	exon	79905116	79905270	0	-	.	gene_id "ENSMUSG00000035673.11"; transcript_id "ENSMUST00000042771.8"; gene_type "protein_coding"; gene_name "Sbno2"; transcript_type "protein_coding"; transcript_name "Sbno2-201"; exon_number 8; exon_id "ENSMUSE00000641818.2"; level 3; protein_id "ENSMUSP00000041635.8"; transcript_support_level "5"; mgi_id "MGI:2448490"; tag "basic"; tag "appris_principal_1"; tag "CCDS"; ccdsid "CCDS24008.1"; havana_gene "OTTMUSG00000064958.1";
chr10	ENSEMBL	CDS	79905116	79905270	0	-	2	gene_id "ENSMUSG00000035673.11"; transcript_id "ENSMUST00000042771.8"; gene_type "protein_coding"; gene_name "Sbno2"; transcript_type "protein_coding"; transcript_name "Sbno2-201"; exon_number 8; exon_id "ENSMUSE00000641818.2"; level 3; protein_id "ENSMUSP00000041635.8"; transcript_support_level "5"; mgi_id "MGI:2448490"; tag "basic"; tag "appris_principal_1"; tag "CCDS"; ccdsid "CCDS24008.1"; havana_gene "OTTMUSG00000064958.1";
chr10	HAVANA	exon	79905116	79905270	0	-	.	gene_id "ENSMUSG00000035673.11"; transcript_id "ENSMUST00000218630.2"; gene_type "protein_coding"; gene_name "Sbno2"; transcript_type "protein_coding"; transcript_name "Sbno2-207"; exon_number 8; exon_id "ENSMUSE00000641818.2"; level 2; protein_id "ENSMUSP00000151854.2"; transcript_support_level "1"; mgi_id "MGI:2448490"; tag "mRNA_end_NF"; tag "cds_end_NF"; tag "alternative_5_UTR"; havana_gene "OTTMUSG00000064958.1"; havana_transcript "OTTMUST00000158217.1";
chr10	HAVANA	CDS	79905116	79905270	0	-	2	gene_id "ENSMUSG00000035673.11"; transcript_id "ENSMUST00000218630.2"; gene_type "protein_coding"; gene_name "Sbno2"; transcript_type "protein_coding"; transcript_name "Sbno2-207"; exon_number 8; exon_id "ENSMUSE00000641818.2"; level 2; protein_id "ENSMUSP00000151854.2"; transcript_support_level "1"; mgi_id "MGI:2448490"; tag "mRNA_end_NF"; tag "cds_end_NF"; tag "alternative_5_UTR"; havana_gene "OTTMUSG00000064958.1"; havana_transcript "OTTMUST00000158217.1";
chr10	HAVANA	exon	79905116	79905270	0	-	.	gene_id "ENSMUSG00000035673.11"; transcript_id "ENSMUST00000217876.2"; gene_type "protein_coding"; gene_name "Sbno2"; transcript_type "retained_intron"; transcript_name "Sbno2-203"; exon_number 5; exon_id "ENSMUSE00001411241.2"; level 2; transcript_support_level "1"; mgi_id "MGI:2448490"; havana_gene "OTTMUSG00000064958.1"; havana_transcript "OTTMUST00000158219.1";
chr10	HAVANA	exon	79905116	79905270	0	-	.	gene_id "ENSMUSG00000035673.11"; transcript_id "ENSMUST00000218462.2"; gene_type "protein_coding"; gene_name "Sbno2"; transcript_type "retained_intron"; transcript_name "Sbno2-206"; exon_number 7; exon_id "ENSMUSE00001411241.2"; level 2; transcript_support_level "2"; mgi_id "MGI:2448490"; havana_gene "OTTMUSG00000064958.1"; havana_transcript "OTTMUST00000158220.1";
chr10	ENSEMBL_gcm37	exon	79905116	79905270	13.766001148515	-	.	gene_id "ENSMUSG00000035673.11"; transcript_id "ENSMUSG00000035673.11_tx_10"; exon_id "chr10_79905116_79905270_-"; exonnum "8"; txlen "4257";
chr10	ENSEMBL_gcm37	exon	79905116	79905270	10.4939640405525	-	.	gene_id "ENSMUSG00000035673.11"; transcript_id "ENSMUSG00000035673.11_tx_11"; exon_id "chr10_79905116_79905270_-"; exonnum "9"; txlen "4366";
chr10	ENSEMBL_gcm37	exon	79905116	79905270	10.2706874014275	-	.	gene_id "ENSMUSG00000035673.11"; transcript_id "ENSMUSG00000035673.11_tx_12"; exon_id "chr10_79905116_79905270_-"; exonnum "9"; txlen "4369";
chr10	ENSEMBL_gcm37	exon	79905116	79905270	5.9703519803558	-	.	gene_id "ENSMUSG00000035673.11"; transcript_id "ENSMUSG00000035673.11_tx_15"; exon_id "chr10_79905116_79905270_-"; exonnum "9"; txlen "4211";
chr10	ENSEMBL_gcm37	exon	79905116	79905270	5.95463189615683	-	.	gene_id "ENSMUSG00000035673.11"; transcript_id "ENSMUSG00000035673.11_tx_16"; exon_id "chr10_79905116_79905270_-"; exonnum "9"; txlen "4208";
chr10	ENSEMBL_gcm37	exon	79905116	79905270	4.87268385800703	-	.	gene_id "ENSMUSG00000035673.11"; transcript_id "ENSMUSG00000035673.11_tx_17"; exon_id "chr10_79905116_79905270_-"; exonnum "8"; txlen "4096";
chr10	ENSEMBL_gcm37	exon	79905116	79905270	4.87268385800703	-	.	gene_id "ENSMUSG00000035673.11"; transcript_id "ENSMUSG00000035673.11_tx_18"; exon_id "chr10_79905116_79905270_-"; exonnum "8"; txlen "4099";
chr10	ENSEMBL_gcm37	exon	79905116	79905270	0.0139885441661408	-	.	gene_id "ENSMUSG00000035673.11"; transcript_id "ENSMUSG00000035673.11_tx_21"; exon_id "chr10_79905116_79905270_-"; exonnum "11"; txlen "5882";
chr10	ENSEMBL_gcm37	exon	79905116	79905270	0.0139885441661408	-	.	gene_id "ENSMUSG00000035673.11"; transcript_id "ENSMUSG00000035673.11_tx_22"; exon_id "chr10_79905116_79905270_-"; exonnum "11"; txlen "5885";
chr10	ENSEMBL_gcm37	exon	79905116	79905270	24.6577442069567	-	.	gene_id "ENSMUSG00000035673.11"; transcript_id "ENSMUSG00000035673.11_tx_5"; exon_id "chr10_79905116_79905270_-"; exonnum "8"; txlen "4228";
chr10	ENSEMBL_gcm37	exon	79905116	79905270	20.5039938545297	-	.	gene_id "ENSMUSG00000035673.11"; transcript_id "ENSMUSG00000035673.11_tx_7"; exon_id "chr10_79905116_79905270_-"; exonnum "8"; txlen "4231";
chr10	ENSEMBL_gcm37	exon	79905116	79905270	15.1111631480027	-	.	gene_id "ENSMUSG00000035673.11"; transcript_id "ENSMUSG00000035673.11_tx_9"; exon_id "chr10_79905116_79905270_-"; exonnum "8"; txlen "4254";
chr10	HAVANA	exon	79905116	79905541	0	-	.	gene_id "ENSMUSG00000035673.11"; transcript_id "ENSMUST00000217972.2"; gene_type "protein_coding"; gene_name "Sbno2"; transcript_type "protein_coding"; transcript_name "Sbno2-204"; exon_number 4; exon_id "ENSMUSE00001408010.2"; level 2; protein_id "ENSMUSP00000151449.2"; transcript_support_level "2"; mgi_id "MGI:2448490"; tag "basic"; havana_gene "OTTMUSG00000064958.1"; havana_transcript "OTTMUST00000158218.1";
chr10	HAVANA	CDS	79905116	79905541	0	-	0	gene_id "ENSMUSG00000035673.11"; transcript_id "ENSMUST00000217972.2"; gene_type "protein_coding"; gene_name "Sbno2"; transcript_type "protein_coding"; transcript_name "Sbno2-204"; exon_number 4; exon_id "ENSMUSE00001408010.2"; level 2; protein_id "ENSMUSP00000151449.2"; transcript_support_level "2"; mgi_id "MGI:2448490"; tag "basic"; havana_gene "OTTMUSG00000064958.1"; havana_transcript "OTTMUST00000158218.1";
chr10	HAVANA	exon	79905445	79905541	0	-	.	gene_id "ENSMUSG00000035673.11"; transcript_id "ENSMUST00000219260.2"; gene_type "protein_coding"; gene_name "Sbno2"; transcript_type "protein_coding"; transcript_name "Sbno2-209"; exon_number 8; exon_id "ENSMUSE00000641819.2"; level 2; protein_id "ENSMUSP00000151590.2"; transcript_support_level "5"; mgi_id "MGI:2448490"; tag "basic"; tag "Ensembl_canonical"; tag "GENCODE_Primary"; tag "appris_principal_1"; tag "CCDS"; ccdsid "CCDS24008.1"; havana_gene "OTTMUSG00000064958.1"; havana_transcript "OTTMUST00000158215.1";
chr10	HAVANA	CDS	79905445	79905541	0	-	0	gene_id "ENSMUSG00000035673.11"; transcript_id "ENSMUST00000219260.2"; gene_type "protein_coding"; gene_name "Sbno2"; transcript_type "protein_coding"; transcript_name "Sbno2-209"; exon_number 8; exon_id "ENSMUSE00000641819.2"; level 2; protein_id "ENSMUSP00000151590.2"; transcript_support_level "5"; mgi_id "MGI:2448490"; tag "basic"; tag "Ensembl_canonical"; tag "GENCODE_Primary"; tag "appris_principal_1"; tag "CCDS"; ccdsid "CCDS24008.1"; havana_gene "OTTMUSG00000064958.1"; havana_transcript "OTTMUST00000158215.1";
chr10	ENSEMBL	exon	79905445	79905541	0	-	.	gene_id "ENSMUSG00000035673.11"; transcript_id "ENSMUST00000042771.8"; gene_type "protein_coding"; gene_name "Sbno2"; transcript_type "protein_coding"; transcript_name "Sbno2-201"; exon_number 7; exon_id "ENSMUSE00000641819.2"; level 3; protein_id "ENSMUSP00000041635.8"; transcript_support_level "5"; mgi_id "MGI:2448490"; tag "basic"; tag "appris_principal_1"; tag "CCDS"; ccdsid "CCDS24008.1"; havana_gene "OTTMUSG00000064958.1";
chr10	ENSEMBL	CDS	79905445	79905541	0	-	0	gene_id "ENSMUSG00000035673.11"; transcript_id "ENSMUST00000042771.8"; gene_type "protein_coding"; gene_name "Sbno2"; transcript_type "protein_coding"; transcript_name "Sbno2-201"; exon_number 7; exon_id "ENSMUSE00000641819.2"; level 3; protein_id "ENSMUSP00000041635.8"; transcript_support_level "5"; mgi_id "MGI:2448490"; tag "basic"; tag "appris_principal_1"; tag "CCDS"; ccdsid "CCDS24008.1"; havana_gene "OTTMUSG00000064958.1";
chr10	HAVANA	exon	79905445	79905541	0	-	.	gene_id "ENSMUSG00000035673.11"; transcript_id "ENSMUST00000218630.2"; gene_type "protein_coding"; gene_name "Sbno2"; transcript_type "protein_coding"; transcript_name "Sbno2-207"; exon_number 7; exon_id "ENSMUSE00000641819.2"; level 2; protein_id "ENSMUSP00000151854.2"; transcript_support_level "1"; mgi_id "MGI:2448490"; tag "mRNA_end_NF"; tag "cds_end_NF"; tag "alternative_5_UTR"; havana_gene "OTTMUSG00000064958.1"; havana_transcript "OTTMUST00000158217.1";
chr10	HAVANA	CDS	79905445	79905541	0	-	0	gene_id "ENSMUSG00000035673.11"; transcript_id "ENSMUST00000218630.2"; gene_type "protein_coding"; gene_name "Sbno2"; transcript_type "protein_coding"; transcript_name "Sbno2-207"; exon_number 7; exon_id "ENSMUSE00000641819.2"; level 2; protein_id "ENSMUSP00000151854.2"; transcript_support_level "1"; mgi_id "MGI:2448490"; tag "mRNA_end_NF"; tag "cds_end_NF"; tag "alternative_5_UTR"; havana_gene "OTTMUSG00000064958.1"; havana_transcript "OTTMUST00000158217.1";
chr10	HAVANA	exon	79905445	79905541	0	-	.	gene_id "ENSMUSG00000035673.11"; transcript_id "ENSMUST00000217876.2"; gene_type "protein_coding"; gene_name "Sbno2"; transcript_type "retained_intron"; transcript_name "Sbno2-203"; exon_number 4; exon_id "ENSMUSE00001412095.2"; level 2; transcript_support_level "1"; mgi_id "MGI:2448490"; havana_gene "OTTMUSG00000064958.1"; havana_transcript "OTTMUST00000158219.1";
chr10	HAVANA	exon	79905445	79905541	0	-	.	gene_id "ENSMUSG00000035673.11"; transcript_id "ENSMUST00000218462.2"; gene_type "protein_coding"; gene_name "Sbno2"; transcript_type "retained_intron"; transcript_name "Sbno2-206"; exon_number 6; exon_id "ENSMUSE00001412095.2"; level 2; transcript_support_level "2"; mgi_id "MGI:2448490"; havana_gene "OTTMUSG00000064958.1"; havana_transcript "OTTMUST00000158220.1";
chr10	ENSEMBL_gcm37	exon	79905445	79905541	13.766001148515	-	.	gene_id "ENSMUSG00000035673.11"; transcript_id "ENSMUSG00000035673.11_tx_10"; exon_id "chr10_79905445_79905541_-"; exonnum "7"; txlen "4257";
chr10	ENSEMBL_gcm37	exon	79905445	79905541	10.4939640405525	-	.	gene_id "ENSMUSG00000035673.11"; transcript_id "ENSMUSG00000035673.11_tx_11"; exon_id "chr10_79905445_79905541_-"; exonnum "8"; txlen "4366";
chr10	ENSEMBL_gcm37	exon	79905445	79905541	10.2706874014275	-	.	gene_id "ENSMUSG00000035673.11"; transcript_id "ENSMUSG00000035673.11_tx_12"; exon_id "chr10_79905445_79905541_-"; exonnum "8"; txlen "4369";
chr10	ENSEMBL_gcm37	exon	79905445	79905541	5.9703519803558	-	.	gene_id "ENSMUSG00000035673.11"; transcript_id "ENSMUSG00000035673.11_tx_15"; exon_id "chr10_79905445_79905541_-"; exonnum "8"; txlen "4211";
chr10	ENSEMBL_gcm37	exon	79905445	79905541	5.95463189615683	-	.	gene_id "ENSMUSG00000035673.11"; transcript_id "ENSMUSG00000035673.11_tx_16"; exon_id "chr10_79905445_79905541_-"; exonnum "8"; txlen "4208";
chr10	ENSEMBL_gcm37	exon	79905445	79905541	4.87268385800703	-	.	gene_id "ENSMUSG00000035673.11"; transcript_id "ENSMUSG00000035673.11_tx_17"; exon_id "chr10_79905445_79905541_-"; exonnum "7"; txlen "4096";
chr10	ENSEMBL_gcm37	exon	79905445	79905541	4.87268385800703	-	.	gene_id "ENSMUSG00000035673.11"; transcript_id "ENSMUSG00000035673.11_tx_18"; exon_id "chr10_79905445_79905541_-"; exonnum "7"; txlen "4099";
chr10	ENSEMBL_gcm37	exon	79905445	79905541	0.0139885441661408	-	.	gene_id "ENSMUSG00000035673.11"; transcript_id "ENSMUSG00000035673.11_tx_21"; exon_id "chr10_79905445_79905541_-"; exonnum "10"; txlen "5882";
chr10	ENSEMBL_gcm37	exon	79905445	79905541	0.0139885441661408	-	.	gene_id "ENSMUSG00000035673.11"; transcript_id "ENSMUSG00000035673.11_tx_22"; exon_id "chr10_79905445_79905541_-"; exonnum "10"; txlen "5885";
chr10	ENSEMBL_gcm37	exon	79905445	79905541	24.6577442069567	-	.	gene_id "ENSMUSG00000035673.11"; transcript_id "ENSMUSG00000035673.11_tx_5"; exon_id "chr10_79905445_79905541_-"; exonnum "7"; txlen "4228";
chr10	ENSEMBL_gcm37	exon	79905445	79905541	20.5039938545297	-	.	gene_id "ENSMUSG00000035673.11"; transcript_id "ENSMUSG00000035673.11_tx_7"; exon_id "chr10_79905445_79905541_-"; exonnum "7"; txlen "4231";
chr10	ENSEMBL_gcm37	exon	79905445	79905541	15.1111631480027	-	.	gene_id "ENSMUSG00000035673.11"; transcript_id "ENSMUSG00000035673.11_tx_9"; exon_id "chr10_79905445_79905541_-"; exonnum "7"; txlen "4254";
chr10	HAVANA	exon	79905802	79905885	0	-	.	gene_id "ENSMUSG00000035673.11"; transcript_id "ENSMUST00000219260.2"; gene_type "protein_coding"; gene_name "Sbno2"; transcript_type "protein_coding"; transcript_name "Sbno2-209"; exon_number 7; exon_id "ENSMUSE00000455306.4"; level 2; protein_id "ENSMUSP00000151590.2"; transcript_support_level "5"; mgi_id "MGI:2448490"; tag "basic"; tag "Ensembl_canonical"; tag "GENCODE_Primary"; tag "appris_principal_1"; tag "CCDS"; ccdsid "CCDS24008.1"; havana_gene "OTTMUSG00000064958.1"; havana_transcript "OTTMUST00000158215.1";
chr10	HAVANA	CDS	79905802	79905885	0	-	0	gene_id "ENSMUSG00000035673.11"; transcript_id "ENSMUST00000219260.2"; gene_type "protein_coding"; gene_name "Sbno2"; transcript_type "protein_coding"; transcript_name "Sbno2-209"; exon_number 7; exon_id "ENSMUSE00000455306.4"; level 2; protein_id "ENSMUSP00000151590.2"; transcript_support_level "5"; mgi_id "MGI:2448490"; tag "basic"; tag "Ensembl_canonical"; tag "GENCODE_Primary"; tag "appris_principal_1"; tag "CCDS"; ccdsid "CCDS24008.1"; havana_gene "OTTMUSG00000064958.1"; havana_transcript "OTTMUST00000158215.1";
chr10	ENSEMBL	exon	79905802	79905885	0	-	.	gene_id "ENSMUSG00000035673.11"; transcript_id "ENSMUST00000042771.8"; gene_type "protein_coding"; gene_name "Sbno2"; transcript_type "protein_coding"; transcript_name "Sbno2-201"; exon_number 6; exon_id "ENSMUSE00000455306.4"; level 3; protein_id "ENSMUSP00000041635.8"; transcript_support_level "5"; mgi_id "MGI:2448490"; tag "basic"; tag "appris_principal_1"; tag "CCDS"; ccdsid "CCDS24008.1"; havana_gene "OTTMUSG00000064958.1";
chr10	ENSEMBL	CDS	79905802	79905885	0	-	0	gene_id "ENSMUSG00000035673.11"; transcript_id "ENSMUST00000042771.8"; gene_type "protein_coding"; gene_name "Sbno2"; transcript_type "protein_coding"; transcript_name "Sbno2-201"; exon_number 6; exon_id "ENSMUSE00000455306.4"; level 3; protein_id "ENSMUSP00000041635.8"; transcript_support_level "5"; mgi_id "MGI:2448490"; tag "basic"; tag "appris_principal_1"; tag "CCDS"; ccdsid "CCDS24008.1"; havana_gene "OTTMUSG00000064958.1";
chr10	HAVANA	exon	79905802	79905885	0	-	.	gene_id "ENSMUSG00000035673.11"; transcript_id "ENSMUST00000218630.2"; gene_type "protein_coding"; gene_name "Sbno2"; transcript_type "protein_coding"; transcript_name "Sbno2-207"; exon_number 6; exon_id "ENSMUSE00000455306.4"; level 2; protein_id "ENSMUSP00000151854.2"; transcript_support_level "1"; mgi_id "MGI:2448490"; tag "mRNA_end_NF"; tag "cds_end_NF"; tag "alternative_5_UTR"; havana_gene "OTTMUSG00000064958.1"; havana_transcript "OTTMUST00000158217.1";
chr10	HAVANA	CDS	79905802	79905885	0	-	0	gene_id "ENSMUSG00000035673.11"; transcript_id "ENSMUST00000218630.2"; gene_type "protein_coding"; gene_name "Sbno2"; transcript_type "protein_coding"; transcript_name "Sbno2-207"; exon_number 6; exon_id "ENSMUSE00000455306.4"; level 2; protein_id "ENSMUSP00000151854.2"; transcript_support_level "1"; mgi_id "MGI:2448490"; tag "mRNA_end_NF"; tag "cds_end_NF"; tag "alternative_5_UTR"; havana_gene "OTTMUSG00000064958.1"; havana_transcript "OTTMUST00000158217.1";
chr10	HAVANA	exon	79905802	79905885	0	-	.	gene_id "ENSMUSG00000035673.11"; transcript_id "ENSMUST00000217972.2"; gene_type "protein_coding"; gene_name "Sbno2"; transcript_type "protein_coding"; transcript_name "Sbno2-204"; exon_number 3; exon_id "ENSMUSE00000455306.4"; level 2; protein_id "ENSMUSP00000151449.2"; transcript_support_level "2"; mgi_id "MGI:2448490"; tag "basic"; havana_gene "OTTMUSG00000064958.1"; havana_transcript "OTTMUST00000158218.1";
chr10	HAVANA	CDS	79905802	79905885	0	-	0	gene_id "ENSMUSG00000035673.11"; transcript_id "ENSMUST00000217972.2"; gene_type "protein_coding"; gene_name "Sbno2"; transcript_type "protein_coding"; transcript_name "Sbno2-204"; exon_number 3; exon_id "ENSMUSE00000455306.4"; level 2; protein_id "ENSMUSP00000151449.2"; transcript_support_level "2"; mgi_id "MGI:2448490"; tag "basic"; havana_gene "OTTMUSG00000064958.1"; havana_transcript "OTTMUST00000158218.1";
chr10	HAVANA	exon	79905802	79905885	0	-	.	gene_id "ENSMUSG00000035673.11"; transcript_id "ENSMUST00000217876.2"; gene_type "protein_coding"; gene_name "Sbno2"; transcript_type "retained_intron"; transcript_name "Sbno2-203"; exon_number 3; exon_id "ENSMUSE00001412794.2"; level 2; transcript_support_level "1"; mgi_id "MGI:2448490"; havana_gene "OTTMUSG00000064958.1"; havana_transcript "OTTMUST00000158219.1";
chr10	HAVANA	exon	79905802	79905885	0	-	.	gene_id "ENSMUSG00000035673.11"; transcript_id "ENSMUST00000218462.2"; gene_type "protein_coding"; gene_name "Sbno2"; transcript_type "retained_intron"; transcript_name "Sbno2-206"; exon_number 5; exon_id "ENSMUSE00001412794.2"; level 2; transcript_support_level "2"; mgi_id "MGI:2448490"; havana_gene "OTTMUSG00000064958.1"; havana_transcript "OTTMUST00000158220.1";
chr10	ENSEMBL_gcm37	exon	79905802	79905885	13.766001148515	-	.	gene_id "ENSMUSG00000035673.11"; transcript_id "ENSMUSG00000035673.11_tx_10"; exon_id "chr10_79905802_79905885_-"; exonnum "6"; txlen "4257";
chr10	ENSEMBL_gcm37	exon	79905802	79905885	10.4939640405525	-	.	gene_id "ENSMUSG00000035673.11"; transcript_id "ENSMUSG00000035673.11_tx_11"; exon_id "chr10_79905802_79905885_-"; exonnum "7"; txlen "4366";
chr10	ENSEMBL_gcm37	exon	79905802	79905885	10.2706874014275	-	.	gene_id "ENSMUSG00000035673.11"; transcript_id "ENSMUSG00000035673.11_tx_12"; exon_id "chr10_79905802_79905885_-"; exonnum "7"; txlen "4369";
chr10	ENSEMBL_gcm37	exon	79905802	79905885	5.9703519803558	-	.	gene_id "ENSMUSG00000035673.11"; transcript_id "ENSMUSG00000035673.11_tx_15"; exon_id "chr10_79905802_79905885_-"; exonnum "7"; txlen "4211";
chr10	ENSEMBL_gcm37	exon	79905802	79905885	5.95463189615683	-	.	gene_id "ENSMUSG00000035673.11"; transcript_id "ENSMUSG00000035673.11_tx_16"; exon_id "chr10_79905802_79905885_-"; exonnum "7"; txlen "4208";
chr10	ENSEMBL_gcm37	exon	79905802	79905885	4.87268385800703	-	.	gene_id "ENSMUSG00000035673.11"; transcript_id "ENSMUSG00000035673.11_tx_17"; exon_id "chr10_79905802_79905885_-"; exonnum "6"; txlen "4096";
chr10	ENSEMBL_gcm37	exon	79905802	79905885	4.87268385800703	-	.	gene_id "ENSMUSG00000035673.11"; transcript_id "ENSMUSG00000035673.11_tx_18"; exon_id "chr10_79905802_79905885_-"; exonnum "6"; txlen "4099";
chr10	ENSEMBL_gcm37	exon	79905802	79905885	0.0139885441661408	-	.	gene_id "ENSMUSG00000035673.11"; transcript_id "ENSMUSG00000035673.11_tx_21"; exon_id "chr10_79905802_79905885_-"; exonnum "9"; txlen "5882";
chr10	ENSEMBL_gcm37	exon	79905802	79905885	0.0139885441661408	-	.	gene_id "ENSMUSG00000035673.11"; transcript_id "ENSMUSG00000035673.11_tx_22"; exon_id "chr10_79905802_79905885_-"; exonnum "9"; txlen "5885";
chr10	ENSEMBL_gcm37	exon	79905802	79905885	24.6577442069567	-	.	gene_id "ENSMUSG00000035673.11"; transcript_id "ENSMUSG00000035673.11_tx_5"; exon_id "chr10_79905802_79905885_-"; exonnum "6"; txlen "4228";
chr10	ENSEMBL_gcm37	exon	79905802	79905885	20.5039938545297	-	.	gene_id "ENSMUSG00000035673.11"; transcript_id "ENSMUSG00000035673.11_tx_7"; exon_id "chr10_79905802_79905885_-"; exonnum "6"; txlen "4231";
chr10	ENSEMBL_gcm37	exon	79905802	79905885	15.1111631480027	-	.	gene_id "ENSMUSG00000035673.11"; transcript_id "ENSMUSG00000035673.11_tx_9"; exon_id "chr10_79905802_79905885_-"; exonnum "6"; txlen "4254";
chr10	HAVANA	exon	79906455	79908352	0	-	.	gene_id "ENSMUSG00000035673.11"; transcript_id "ENSMUST00000219258.2"; gene_type "protein_coding"; gene_name "Sbno2"; transcript_type "nonsense_mediated_decay"; transcript_name "Sbno2-208"; exon_number 6; exon_id "ENSMUSE00001411792.2"; level 2; protein_id "ENSMUSP00000151835.2"; transcript_support_level "1"; mgi_id "MGI:2448490"; havana_gene "OTTMUSG00000064958.1"; havana_transcript "OTTMUST00000158221.1";
chr10	HAVANA	UTR	79906455	79908352	0	-	.	gene_id "ENSMUSG00000035673.11"; transcript_id "ENSMUST00000219258.2"; gene_type "protein_coding"; gene_name "Sbno2"; transcript_type "nonsense_mediated_decay"; transcript_name "Sbno2-208"; exon_number 6; exon_id "ENSMUSE00001411792.2"; level 2; protein_id "ENSMUSP00000151835.2"; transcript_support_level "1"; mgi_id "MGI:2448490"; havana_gene "OTTMUSG00000064958.1"; havana_transcript "OTTMUST00000158221.1";
chr10	HAVANA	transcript	79906455	79938532	0	-	.	gene_id "ENSMUSG00000035673.11"; transcript_id "ENSMUST00000219258.2"; gene_type "protein_coding"; gene_name "Sbno2"; transcript_type "nonsense_mediated_decay"; transcript_name "Sbno2-208"; level 2; protein_id "ENSMUSP00000151835.2"; transcript_support_level "1"; mgi_id "MGI:2448490"; havana_gene "OTTMUSG00000064958.1"; havana_transcript "OTTMUST00000158221.1";
chr10	HAVANA	exon	79907117	79908352	0	-	.	gene_id "ENSMUSG00000035673.11"; transcript_id "ENSMUST00000218310.2"; gene_type "protein_coding"; gene_name "Sbno2"; transcript_type "retained_intron"; transcript_name "Sbno2-205"; exon_number 2; exon_id "ENSMUSE00001410940.2"; level 2; transcript_support_level "1"; mgi_id "MGI:2448490"; havana_gene "OTTMUSG00000064958.1"; havana_transcript "OTTMUST00000158222.1";
chr10	HAVANA	transcript	79907117	79911234	0	-	.	gene_id "ENSMUSG00000035673.11"; transcript_id "ENSMUST00000218310.2"; gene_type "protein_coding"; gene_name "Sbno2"; transcript_type "retained_intron"; transcript_name "Sbno2-205"; level 2; transcript_support_level "1"; mgi_id "MGI:2448490"; havana_gene "OTTMUSG00000064958.1"; havana_transcript "OTTMUST00000158222.1";
chr10	HAVANA	exon	79908191	79908352	0	-	.	gene_id "ENSMUSG00000035673.11"; transcript_id "ENSMUST00000219260.2"; gene_type "protein_coding"; gene_name "Sbno2"; transcript_type "protein_coding"; transcript_name "Sbno2-209"; exon_number 6; exon_id "ENSMUSE00000311750.4"; level 2; protein_id "ENSMUSP00000151590.2"; transcript_support_level "5"; mgi_id "MGI:2448490"; tag "basic"; tag "Ensembl_canonical"; tag "GENCODE_Primary"; tag "appris_principal_1"; tag "CCDS"; ccdsid "CCDS24008.1"; havana_gene "OTTMUSG00000064958.1"; havana_transcript "OTTMUST00000158215.1";
chr10	HAVANA	CDS	79908191	79908352	0	-	0	gene_id "ENSMUSG00000035673.11"; transcript_id "ENSMUST00000219260.2"; gene_type "protein_coding"; gene_name "Sbno2"; transcript_type "protein_coding"; transcript_name "Sbno2-209"; exon_number 6; exon_id "ENSMUSE00000311750.4"; level 2; protein_id "ENSMUSP00000151590.2"; transcript_support_level "5"; mgi_id "MGI:2448490"; tag "basic"; tag "Ensembl_canonical"; tag "GENCODE_Primary"; tag "appris_principal_1"; tag "CCDS"; ccdsid "CCDS24008.1"; havana_gene "OTTMUSG00000064958.1"; havana_transcript "OTTMUST00000158215.1";
chr10	ENSEMBL	exon	79908191	79908352	0	-	.	gene_id "ENSMUSG00000035673.11"; transcript_id "ENSMUST00000042771.8"; gene_type "protein_coding"; gene_name "Sbno2"; transcript_type "protein_coding"; transcript_name "Sbno2-201"; exon_number 5; exon_id "ENSMUSE00000311750.4"; level 3; protein_id "ENSMUSP00000041635.8"; transcript_support_level "5"; mgi_id "MGI:2448490"; tag "basic"; tag "appris_principal_1"; tag "CCDS"; ccdsid "CCDS24008.1"; havana_gene "OTTMUSG00000064958.1";
chr10	ENSEMBL	CDS	79908191	79908352	0	-	0	gene_id "ENSMUSG00000035673.11"; transcript_id "ENSMUST00000042771.8"; gene_type "protein_coding"; gene_name "Sbno2"; transcript_type "protein_coding"; transcript_name "Sbno2-201"; exon_number 5; exon_id "ENSMUSE00000311750.4"; level 3; protein_id "ENSMUSP00000041635.8"; transcript_support_level "5"; mgi_id "MGI:2448490"; tag "basic"; tag "appris_principal_1"; tag "CCDS"; ccdsid "CCDS24008.1"; havana_gene "OTTMUSG00000064958.1";
chr10	HAVANA	exon	79908191	79908352	0	-	.	gene_id "ENSMUSG00000035673.11"; transcript_id "ENSMUST00000218630.2"; gene_type "protein_coding"; gene_name "Sbno2"; transcript_type "protein_coding"; transcript_name "Sbno2-207"; exon_number 5; exon_id "ENSMUSE00000311750.4"; level 2; protein_id "ENSMUSP00000151854.2"; transcript_support_level "1"; mgi_id "MGI:2448490"; tag "mRNA_end_NF"; tag "cds_end_NF"; tag "alternative_5_UTR"; havana_gene "OTTMUSG00000064958.1"; havana_transcript "OTTMUST00000158217.1";
chr10	HAVANA	CDS	79908191	79908352	0	-	0	gene_id "ENSMUSG00000035673.11"; transcript_id "ENSMUST00000218630.2"; gene_type "protein_coding"; gene_name "Sbno2"; transcript_type "protein_coding"; transcript_name "Sbno2-207"; exon_number 5; exon_id "ENSMUSE00000311750.4"; level 2; protein_id "ENSMUSP00000151854.2"; transcript_support_level "1"; mgi_id "MGI:2448490"; tag "mRNA_end_NF"; tag "cds_end_NF"; tag "alternative_5_UTR"; havana_gene "OTTMUSG00000064958.1"; havana_transcript "OTTMUST00000158217.1";
chr10	HAVANA	exon	79908191	79908352	0	-	.	gene_id "ENSMUSG00000035673.11"; transcript_id "ENSMUST00000217972.2"; gene_type "protein_coding"; gene_name "Sbno2"; transcript_type "protein_coding"; transcript_name "Sbno2-204"; exon_number 2; exon_id "ENSMUSE00000311750.4"; level 2; protein_id "ENSMUSP00000151449.2"; transcript_support_level "2"; mgi_id "MGI:2448490"; tag "basic"; havana_gene "OTTMUSG00000064958.1"; havana_transcript "OTTMUST00000158218.1";
chr10	HAVANA	CDS	79908191	79908352	0	-	0	gene_id "ENSMUSG00000035673.11"; transcript_id "ENSMUST00000217972.2"; gene_type "protein_coding"; gene_name "Sbno2"; transcript_type "protein_coding"; transcript_name "Sbno2-204"; exon_number 2; exon_id "ENSMUSE00000311750.4"; level 2; protein_id "ENSMUSP00000151449.2"; transcript_support_level "2"; mgi_id "MGI:2448490"; tag "basic"; havana_gene "OTTMUSG00000064958.1"; havana_transcript "OTTMUST00000158218.1";
chr10	HAVANA	exon	79908191	79908352	0	-	.	gene_id "ENSMUSG00000035673.11"; transcript_id "ENSMUST00000217876.2"; gene_type "protein_coding"; gene_name "Sbno2"; transcript_type "retained_intron"; transcript_name "Sbno2-203"; exon_number 2; exon_id "ENSMUSE00001407417.2"; level 2; transcript_support_level "1"; mgi_id "MGI:2448490"; havana_gene "OTTMUSG00000064958.1"; havana_transcript "OTTMUST00000158219.1";
chr10	ENSEMBL_gcm37	exon	79908191	79908352	13.766001148515	-	.	gene_id "ENSMUSG00000035673.11"; transcript_id "ENSMUSG00000035673.11_tx_10"; exon_id "chr10_79908191_79908352_-"; exonnum "5"; txlen "4257";
chr10	ENSEMBL_gcm37	exon	79908191	79908352	10.4939640405525	-	.	gene_id "ENSMUSG00000035673.11"; transcript_id "ENSMUSG00000035673.11_tx_11"; exon_id "chr10_79908191_79908352_-"; exonnum "6"; txlen "4366";
chr10	ENSEMBL_gcm37	exon	79908191	79908352	10.2706874014275	-	.	gene_id "ENSMUSG00000035673.11"; transcript_id "ENSMUSG00000035673.11_tx_12"; exon_id "chr10_79908191_79908352_-"; exonnum "6"; txlen "4369";
chr10	ENSEMBL_gcm37	exon	79908191	79908352	5.9703519803558	-	.	gene_id "ENSMUSG00000035673.11"; transcript_id "ENSMUSG00000035673.11_tx_15"; exon_id "chr10_79908191_79908352_-"; exonnum "6"; txlen "4211";
chr10	ENSEMBL_gcm37	exon	79908191	79908352	5.95463189615683	-	.	gene_id "ENSMUSG00000035673.11"; transcript_id "ENSMUSG00000035673.11_tx_16"; exon_id "chr10_79908191_79908352_-"; exonnum "6"; txlen "4208";
chr10	ENSEMBL_gcm37	exon	79908191	79908352	4.87268385800703	-	.	gene_id "ENSMUSG00000035673.11"; transcript_id "ENSMUSG00000035673.11_tx_17"; exon_id "chr10_79908191_79908352_-"; exonnum "5"; txlen "4096";
chr10	ENSEMBL_gcm37	exon	79908191	79908352	4.87268385800703	-	.	gene_id "ENSMUSG00000035673.11"; transcript_id "ENSMUSG00000035673.11_tx_18"; exon_id "chr10_79908191_79908352_-"; exonnum "5"; txlen "4099";
chr10	ENSEMBL_gcm37	exon	79908191	79908352	0.0139885441661408	-	.	gene_id "ENSMUSG00000035673.11"; transcript_id "ENSMUSG00000035673.11_tx_21"; exon_id "chr10_79908191_79908352_-"; exonnum "8"; txlen "5882";
chr10	ENSEMBL_gcm37	exon	79908191	79908352	0.0139885441661408	-	.	gene_id "ENSMUSG00000035673.11"; transcript_id "ENSMUSG00000035673.11_tx_22"; exon_id "chr10_79908191_79908352_-"; exonnum "8"; txlen "5885";
chr10	ENSEMBL_gcm37	exon	79908191	79908352	24.6577442069567	-	.	gene_id "ENSMUSG00000035673.11"; transcript_id "ENSMUSG00000035673.11_tx_5"; exon_id "chr10_79908191_79908352_-"; exonnum "5"; txlen "4228";
chr10	ENSEMBL_gcm37	exon	79908191	79908352	20.5039938545297	-	.	gene_id "ENSMUSG00000035673.11"; transcript_id "ENSMUSG00000035673.11_tx_7"; exon_id "chr10_79908191_79908352_-"; exonnum "5"; txlen "4231";
chr10	ENSEMBL_gcm37	exon	79908191	79908352	15.1111631480027	-	.	gene_id "ENSMUSG00000035673.11"; transcript_id "ENSMUSG00000035673.11_tx_9"; exon_id "chr10_79908191_79908352_-"; exonnum "5"; txlen "4254";
chr10	HAVANA	CDS	79911062	79911106	0	-	0	gene_id "ENSMUSG00000035673.11"; transcript_id "ENSMUST00000217972.2"; gene_type "protein_coding"; gene_name "Sbno2"; transcript_type "protein_coding"; transcript_name "Sbno2-204"; exon_number 1; exon_id "ENSMUSE00001406725.2"; level 2; protein_id "ENSMUSP00000151449.2"; transcript_support_level "2"; mgi_id "MGI:2448490"; tag "basic"; havana_gene "OTTMUSG00000064958.1"; havana_transcript "OTTMUST00000158218.1";
chr10	HAVANA	exon	79911062	79911234	0	-	.	gene_id "ENSMUSG00000035673.11"; transcript_id "ENSMUST00000218310.2"; gene_type "protein_coding"; gene_name "Sbno2"; transcript_type "retained_intron"; transcript_name "Sbno2-205"; exon_number 1; exon_id "ENSMUSE00001406716.2"; level 2; transcript_support_level "1"; mgi_id "MGI:2448490"; havana_gene "OTTMUSG00000064958.1"; havana_transcript "OTTMUST00000158222.1";
chr10	HAVANA	exon	79911062	79911260	0	-	.	gene_id "ENSMUSG00000035673.11"; transcript_id "ENSMUST00000217972.2"; gene_type "protein_coding"; gene_name "Sbno2"; transcript_type "protein_coding"; transcript_name "Sbno2-204"; exon_number 1; exon_id "ENSMUSE00001406725.2"; level 2; protein_id "ENSMUSP00000151449.2"; transcript_support_level "2"; mgi_id "MGI:2448490"; tag "basic"; havana_gene "OTTMUSG00000064958.1"; havana_transcript "OTTMUST00000158218.1";
chr10	HAVANA	exon	79911062	79911273	0	-	.	gene_id "ENSMUSG00000035673.11"; transcript_id "ENSMUST00000217876.2"; gene_type "protein_coding"; gene_name "Sbno2"; transcript_type "retained_intron"; transcript_name "Sbno2-203"; exon_number 1; exon_id "ENSMUSE00001411853.2"; level 2; transcript_support_level "1"; mgi_id "MGI:2448490"; havana_gene "OTTMUSG00000064958.1"; havana_transcript "OTTMUST00000158219.1";
chr10	HAVANA	start_codon	79911104	79911106	0	-	0	gene_id "ENSMUSG00000035673.11"; transcript_id "ENSMUST00000217972.2"; gene_type "protein_coding"; gene_name "Sbno2"; transcript_type "protein_coding"; transcript_name "Sbno2-204"; exon_number 1; exon_id "ENSMUSE00001406725.2"; level 2; protein_id "ENSMUSP00000151449.2"; transcript_support_level "2"; mgi_id "MGI:2448490"; tag "basic"; havana_gene "OTTMUSG00000064958.1"; havana_transcript "OTTMUST00000158218.1";
chr10	HAVANA	UTR	79911107	79911260	0	-	.	gene_id "ENSMUSG00000035673.11"; transcript_id "ENSMUST00000217972.2"; gene_type "protein_coding"; gene_name "Sbno2"; transcript_type "protein_coding"; transcript_name "Sbno2-204"; exon_number 1; exon_id "ENSMUSE00001406725.2"; level 2; protein_id "ENSMUSP00000151449.2"; transcript_support_level "2"; mgi_id "MGI:2448490"; tag "basic"; havana_gene "OTTMUSG00000064958.1"; havana_transcript "OTTMUST00000158218.1";
chr10	HAVANA	UTR	79915787	79917138	0	-	.	gene_id "ENSMUSG00000035673.11"; transcript_id "ENSMUST00000219258.2"; gene_type "protein_coding"; gene_name "Sbno2"; transcript_type "nonsense_mediated_decay"; transcript_name "Sbno2-208"; exon_number 5; exon_id "ENSMUSE00001407425.2"; level 2; protein_id "ENSMUSP00000151835.2"; transcript_support_level "1"; mgi_id "MGI:2448490"; havana_gene "OTTMUSG00000064958.1"; havana_transcript "OTTMUST00000158221.1";
chr10	HAVANA	exon	79915787	79917216	0	-	.	gene_id "ENSMUSG00000035673.11"; transcript_id "ENSMUST00000219258.2"; gene_type "protein_coding"; gene_name "Sbno2"; transcript_type "nonsense_mediated_decay"; transcript_name "Sbno2-208"; exon_number 5; exon_id "ENSMUSE00001407425.2"; level 2; protein_id "ENSMUSP00000151835.2"; transcript_support_level "1"; mgi_id "MGI:2448490"; havana_gene "OTTMUSG00000064958.1"; havana_transcript "OTTMUST00000158221.1";
chr10	ENSEMBL_gcm37	exon	79915787	79917216	0.0139885441661408	-	.	gene_id "ENSMUSG00000035673.11"; transcript_id "ENSMUSG00000035673.11_tx_21"; exon_id "chr10_79915787_79917216_-"; exonnum "7"; txlen "5882";
chr10	ENSEMBL_gcm37	exon	79915787	79917216	0.0139885441661408	-	.	gene_id "ENSMUSG00000035673.11"; transcript_id "ENSMUSG00000035673.11_tx_22"; exon_id "chr10_79915787_79917216_-"; exonnum "7"; txlen "5885";
chr10	HAVANA	exon	79916244	79918560	0	-	.	gene_id "ENSMUSG00000035673.11"; transcript_id "ENSMUST00000217683.2"; gene_type "protein_coding"; gene_name "Sbno2"; transcript_type "retained_intron"; transcript_name "Sbno2-202"; exon_number 4; exon_id "ENSMUSE00001406529.2"; level 2; transcript_support_level "1"; mgi_id "MGI:2448490"; havana_gene "OTTMUSG00000064958.1"; havana_transcript "OTTMUST00000158223.1";
chr10	HAVANA	transcript	79916244	79938477	0	-	.	gene_id "ENSMUSG00000035673.11"; transcript_id "ENSMUST00000217683.2"; gene_type "protein_coding"; gene_name "Sbno2"; transcript_type "retained_intron"; transcript_name "Sbno2-202"; level 2; transcript_support_level "1"; mgi_id "MGI:2448490"; havana_gene "OTTMUSG00000064958.1"; havana_transcript "OTTMUST00000158223.1";
chr10	HAVANA	stop_codon	79917136	79917138	0	-	0	gene_id "ENSMUSG00000035673.11"; transcript_id "ENSMUST00000219258.2"; gene_type "protein_coding"; gene_name "Sbno2"; transcript_type "nonsense_mediated_decay"; transcript_name "Sbno2-208"; exon_number 5; exon_id "ENSMUSE00001407425.2"; level 2; protein_id "ENSMUSP00000151835.2"; transcript_support_level "1"; mgi_id "MGI:2448490"; havana_gene "OTTMUSG00000064958.1"; havana_transcript "OTTMUST00000158221.1";
chr10	HAVANA	CDS	79917139	79917216	0	-	0	gene_id "ENSMUSG00000035673.11"; transcript_id "ENSMUST00000219258.2"; gene_type "protein_coding"; gene_name "Sbno2"; transcript_type "nonsense_mediated_decay"; transcript_name "Sbno2-208"; exon_number 5; exon_id "ENSMUSE00001407425.2"; level 2; protein_id "ENSMUSP00000151835.2"; transcript_support_level "1"; mgi_id "MGI:2448490"; havana_gene "OTTMUSG00000064958.1"; havana_transcript "OTTMUST00000158221.1";
chr10	HAVANA	exon	79918449	79918560	0	-	.	gene_id "ENSMUSG00000035673.11"; transcript_id "ENSMUST00000219260.2"; gene_type "protein_coding"; gene_name "Sbno2"; transcript_type "protein_coding"; transcript_name "Sbno2-209"; exon_number 5; exon_id "ENSMUSE00000311760.4"; level 2; protein_id "ENSMUSP00000151590.2"; transcript_support_level "5"; mgi_id "MGI:2448490"; tag "basic"; tag "Ensembl_canonical"; tag "GENCODE_Primary"; tag "appris_principal_1"; tag "CCDS"; ccdsid "CCDS24008.1"; havana_gene "OTTMUSG00000064958.1"; havana_transcript "OTTMUST00000158215.1";
chr10	HAVANA	CDS	79918449	79918560	0	-	1	gene_id "ENSMUSG00000035673.11"; transcript_id "ENSMUST00000219260.2"; gene_type "protein_coding"; gene_name "Sbno2"; transcript_type "protein_coding"; transcript_name "Sbno2-209"; exon_number 5; exon_id "ENSMUSE00000311760.4"; level 2; protein_id "ENSMUSP00000151590.2"; transcript_support_level "5"; mgi_id "MGI:2448490"; tag "basic"; tag "Ensembl_canonical"; tag "GENCODE_Primary"; tag "appris_principal_1"; tag "CCDS"; ccdsid "CCDS24008.1"; havana_gene "OTTMUSG00000064958.1"; havana_transcript "OTTMUST00000158215.1";
chr10	ENSEMBL	exon	79918449	79918560	0	-	.	gene_id "ENSMUSG00000035673.11"; transcript_id "ENSMUST00000042771.8"; gene_type "protein_coding"; gene_name "Sbno2"; transcript_type "protein_coding"; transcript_name "Sbno2-201"; exon_number 4; exon_id "ENSMUSE00000311760.4"; level 3; protein_id "ENSMUSP00000041635.8"; transcript_support_level "5"; mgi_id "MGI:2448490"; tag "basic"; tag "appris_principal_1"; tag "CCDS"; ccdsid "CCDS24008.1"; havana_gene "OTTMUSG00000064958.1";
chr10	ENSEMBL	CDS	79918449	79918560	0	-	1	gene_id "ENSMUSG00000035673.11"; transcript_id "ENSMUST00000042771.8"; gene_type "protein_coding"; gene_name "Sbno2"; transcript_type "protein_coding"; transcript_name "Sbno2-201"; exon_number 4; exon_id "ENSMUSE00000311760.4"; level 3; protein_id "ENSMUSP00000041635.8"; transcript_support_level "5"; mgi_id "MGI:2448490"; tag "basic"; tag "appris_principal_1"; tag "CCDS"; ccdsid "CCDS24008.1"; havana_gene "OTTMUSG00000064958.1";
chr10	HAVANA	exon	79918449	79918560	0	-	.	gene_id "ENSMUSG00000035673.11"; transcript_id "ENSMUST00000218630.2"; gene_type "protein_coding"; gene_name "Sbno2"; transcript_type "protein_coding"; transcript_name "Sbno2-207"; exon_number 4; exon_id "ENSMUSE00000311760.4"; level 2; protein_id "ENSMUSP00000151854.2"; transcript_support_level "1"; mgi_id "MGI:2448490"; tag "mRNA_end_NF"; tag "cds_end_NF"; tag "alternative_5_UTR"; havana_gene "OTTMUSG00000064958.1"; havana_transcript "OTTMUST00000158217.1";
chr10	HAVANA	CDS	79918449	79918560	0	-	1	gene_id "ENSMUSG00000035673.11"; transcript_id "ENSMUST00000218630.2"; gene_type "protein_coding"; gene_name "Sbno2"; transcript_type "protein_coding"; transcript_name "Sbno2-207"; exon_number 4; exon_id "ENSMUSE00000311760.4"; level 2; protein_id "ENSMUSP00000151854.2"; transcript_support_level "1"; mgi_id "MGI:2448490"; tag "mRNA_end_NF"; tag "cds_end_NF"; tag "alternative_5_UTR"; havana_gene "OTTMUSG00000064958.1"; havana_transcript "OTTMUST00000158217.1";
chr10	HAVANA	exon	79918449	79918560	0	-	.	gene_id "ENSMUSG00000035673.11"; transcript_id "ENSMUST00000218462.2"; gene_type "protein_coding"; gene_name "Sbno2"; transcript_type "retained_intron"; transcript_name "Sbno2-206"; exon_number 4; exon_id "ENSMUSE00001408298.2"; level 2; transcript_support_level "2"; mgi_id "MGI:2448490"; havana_gene "OTTMUSG00000064958.1"; havana_transcript "OTTMUST00000158220.1";
chr10	HAVANA	exon	79918449	79918560	0	-	.	gene_id "ENSMUSG00000035673.11"; transcript_id "ENSMUST00000219258.2"; gene_type "protein_coding"; gene_name "Sbno2"; transcript_type "nonsense_mediated_decay"; transcript_name "Sbno2-208"; exon_number 4; exon_id "ENSMUSE00000311760.4"; level 2; protein_id "ENSMUSP00000151835.2"; transcript_support_level "1"; mgi_id "MGI:2448490"; havana_gene "OTTMUSG00000064958.1"; havana_transcript "OTTMUST00000158221.1";
chr10	HAVANA	CDS	79918449	79918560	0	-	1	gene_id "ENSMUSG00000035673.11"; transcript_id "ENSMUST00000219258.2"; gene_type "protein_coding"; gene_name "Sbno2"; transcript_type "nonsense_mediated_decay"; transcript_name "Sbno2-208"; exon_number 4; exon_id "ENSMUSE00000311760.4"; level 2; protein_id "ENSMUSP00000151835.2"; transcript_support_level "1"; mgi_id "MGI:2448490"; havana_gene "OTTMUSG00000064958.1"; havana_transcript "OTTMUST00000158221.1";
chr10	ENSEMBL_gcm37	exon	79918449	79918560	13.766001148515	-	.	gene_id "ENSMUSG00000035673.11"; transcript_id "ENSMUSG00000035673.11_tx_10"; exon_id "chr10_79918449_79918560_-"; exonnum "4"; txlen "4257";
chr10	ENSEMBL_gcm37	exon	79918449	79918560	10.4939640405525	-	.	gene_id "ENSMUSG00000035673.11"; transcript_id "ENSMUSG00000035673.11_tx_11"; exon_id "chr10_79918449_79918560_-"; exonnum "5"; txlen "4366";
chr10	ENSEMBL_gcm37	exon	79918449	79918560	10.2706874014275	-	.	gene_id "ENSMUSG00000035673.11"; transcript_id "ENSMUSG00000035673.11_tx_12"; exon_id "chr10_79918449_79918560_-"; exonnum "5"; txlen "4369";
chr10	ENSEMBL_gcm37	exon	79918449	79918560	5.9703519803558	-	.	gene_id "ENSMUSG00000035673.11"; transcript_id "ENSMUSG00000035673.11_tx_15"; exon_id "chr10_79918449_79918560_-"; exonnum "5"; txlen "4211";
chr10	ENSEMBL_gcm37	exon	79918449	79918560	5.95463189615683	-	.	gene_id "ENSMUSG00000035673.11"; transcript_id "ENSMUSG00000035673.11_tx_16"; exon_id "chr10_79918449_79918560_-"; exonnum "5"; txlen "4208";
chr10	ENSEMBL_gcm37	exon	79918449	79918560	4.87268385800703	-	.	gene_id "ENSMUSG00000035673.11"; transcript_id "ENSMUSG00000035673.11_tx_17"; exon_id "chr10_79918449_79918560_-"; exonnum "4"; txlen "4096";
chr10	ENSEMBL_gcm37	exon	79918449	79918560	4.87268385800703	-	.	gene_id "ENSMUSG00000035673.11"; transcript_id "ENSMUSG00000035673.11_tx_18"; exon_id "chr10_79918449_79918560_-"; exonnum "4"; txlen "4099";
chr10	ENSEMBL_gcm37	exon	79918449	79918560	0.0139885441661408	-	.	gene_id "ENSMUSG00000035673.11"; transcript_id "ENSMUSG00000035673.11_tx_21"; exon_id "chr10_79918449_79918560_-"; exonnum "6"; txlen "5882";
chr10	ENSEMBL_gcm37	exon	79918449	79918560	0.0139885441661408	-	.	gene_id "ENSMUSG00000035673.11"; transcript_id "ENSMUSG00000035673.11_tx_22"; exon_id "chr10_79918449_79918560_-"; exonnum "6"; txlen "5885";
chr10	ENSEMBL_gcm37	exon	79918449	79918560	24.6577442069567	-	.	gene_id "ENSMUSG00000035673.11"; transcript_id "ENSMUSG00000035673.11_tx_5"; exon_id "chr10_79918449_79918560_-"; exonnum "4"; txlen "4228";
chr10	ENSEMBL_gcm37	exon	79918449	79918560	20.5039938545297	-	.	gene_id "ENSMUSG00000035673.11"; transcript_id "ENSMUSG00000035673.11_tx_7"; exon_id "chr10_79918449_79918560_-"; exonnum "4"; txlen "4231";
chr10	ENSEMBL_gcm37	exon	79918449	79918560	15.1111631480027	-	.	gene_id "ENSMUSG00000035673.11"; transcript_id "ENSMUSG00000035673.11_tx_9"; exon_id "chr10_79918449_79918560_-"; exonnum "4"; txlen "4254";
chr10	HAVANA	exon	79920075	79920148	0	-	.	gene_id "ENSMUSG00000035673.11"; transcript_id "ENSMUST00000219260.2"; gene_type "protein_coding"; gene_name "Sbno2"; transcript_type "protein_coding"; transcript_name "Sbno2-209"; exon_number 4; exon_id "ENSMUSE00000311767.5"; level 2; protein_id "ENSMUSP00000151590.2"; transcript_support_level "5"; mgi_id "MGI:2448490"; tag "basic"; tag "Ensembl_canonical"; tag "GENCODE_Primary"; tag "appris_principal_1"; tag "CCDS"; ccdsid "CCDS24008.1"; havana_gene "OTTMUSG00000064958.1"; havana_transcript "OTTMUST00000158215.1";
chr10	HAVANA	CDS	79920075	79920148	0	-	0	gene_id "ENSMUSG00000035673.11"; transcript_id "ENSMUST00000219260.2"; gene_type "protein_coding"; gene_name "Sbno2"; transcript_type "protein_coding"; transcript_name "Sbno2-209"; exon_number 4; exon_id "ENSMUSE00000311767.5"; level 2; protein_id "ENSMUSP00000151590.2"; transcript_support_level "5"; mgi_id "MGI:2448490"; tag "basic"; tag "Ensembl_canonical"; tag "GENCODE_Primary"; tag "appris_principal_1"; tag "CCDS"; ccdsid "CCDS24008.1"; havana_gene "OTTMUSG00000064958.1"; havana_transcript "OTTMUST00000158215.1";
chr10	ENSEMBL	exon	79920075	79920148	0	-	.	gene_id "ENSMUSG00000035673.11"; transcript_id "ENSMUST00000042771.8"; gene_type "protein_coding"; gene_name "Sbno2"; transcript_type "protein_coding"; transcript_name "Sbno2-201"; exon_number 3; exon_id "ENSMUSE00000311767.5"; level 3; protein_id "ENSMUSP00000041635.8"; transcript_support_level "5"; mgi_id "MGI:2448490"; tag "basic"; tag "appris_principal_1"; tag "CCDS"; ccdsid "CCDS24008.1"; havana_gene "OTTMUSG00000064958.1";
chr10	ENSEMBL	CDS	79920075	79920148	0	-	0	gene_id "ENSMUSG00000035673.11"; transcript_id "ENSMUST00000042771.8"; gene_type "protein_coding"; gene_name "Sbno2"; transcript_type "protein_coding"; transcript_name "Sbno2-201"; exon_number 3; exon_id "ENSMUSE00000311767.5"; level 3; protein_id "ENSMUSP00000041635.8"; transcript_support_level "5"; mgi_id "MGI:2448490"; tag "basic"; tag "appris_principal_1"; tag "CCDS"; ccdsid "CCDS24008.1"; havana_gene "OTTMUSG00000064958.1";
chr10	HAVANA	exon	79920075	79920148	0	-	.	gene_id "ENSMUSG00000035673.11"; transcript_id "ENSMUST00000218630.2"; gene_type "protein_coding"; gene_name "Sbno2"; transcript_type "protein_coding"; transcript_name "Sbno2-207"; exon_number 3; exon_id "ENSMUSE00000311767.5"; level 2; protein_id "ENSMUSP00000151854.2"; transcript_support_level "1"; mgi_id "MGI:2448490"; tag "mRNA_end_NF"; tag "cds_end_NF"; tag "alternative_5_UTR"; havana_gene "OTTMUSG00000064958.1"; havana_transcript "OTTMUST00000158217.1";
chr10	HAVANA	CDS	79920075	79920148	0	-	0	gene_id "ENSMUSG00000035673.11"; transcript_id "ENSMUST00000218630.2"; gene_type "protein_coding"; gene_name "Sbno2"; transcript_type "protein_coding"; transcript_name "Sbno2-207"; exon_number 3; exon_id "ENSMUSE00000311767.5"; level 2; protein_id "ENSMUSP00000151854.2"; transcript_support_level "1"; mgi_id "MGI:2448490"; tag "mRNA_end_NF"; tag "cds_end_NF"; tag "alternative_5_UTR"; havana_gene "OTTMUSG00000064958.1"; havana_transcript "OTTMUST00000158217.1";
chr10	HAVANA	exon	79920075	79920148	0	-	.	gene_id "ENSMUSG00000035673.11"; transcript_id "ENSMUST00000218462.2"; gene_type "protein_coding"; gene_name "Sbno2"; transcript_type "retained_intron"; transcript_name "Sbno2-206"; exon_number 3; exon_id "ENSMUSE00001412338.2"; level 2; transcript_support_level "2"; mgi_id "MGI:2448490"; havana_gene "OTTMUSG00000064958.1"; havana_transcript "OTTMUST00000158220.1";
chr10	HAVANA	exon	79920075	79920148	0	-	.	gene_id "ENSMUSG00000035673.11"; transcript_id "ENSMUST00000219258.2"; gene_type "protein_coding"; gene_name "Sbno2"; transcript_type "nonsense_mediated_decay"; transcript_name "Sbno2-208"; exon_number 3; exon_id "ENSMUSE00000311767.5"; level 2; protein_id "ENSMUSP00000151835.2"; transcript_support_level "1"; mgi_id "MGI:2448490"; havana_gene "OTTMUSG00000064958.1"; havana_transcript "OTTMUST00000158221.1";
chr10	HAVANA	CDS	79920075	79920148	0	-	0	gene_id "ENSMUSG00000035673.11"; transcript_id "ENSMUST00000219258.2"; gene_type "protein_coding"; gene_name "Sbno2"; transcript_type "nonsense_mediated_decay"; transcript_name "Sbno2-208"; exon_number 3; exon_id "ENSMUSE00000311767.5"; level 2; protein_id "ENSMUSP00000151835.2"; transcript_support_level "1"; mgi_id "MGI:2448490"; havana_gene "OTTMUSG00000064958.1"; havana_transcript "OTTMUST00000158221.1";
chr10	HAVANA	exon	79920075	79920148	0	-	.	gene_id "ENSMUSG00000035673.11"; transcript_id "ENSMUST00000217683.2"; gene_type "protein_coding"; gene_name "Sbno2"; transcript_type "retained_intron"; transcript_name "Sbno2-202"; exon_number 3; exon_id "ENSMUSE00001412338.2"; level 2; transcript_support_level "1"; mgi_id "MGI:2448490"; havana_gene "OTTMUSG00000064958.1"; havana_transcript "OTTMUST00000158223.1";
chr10	ENSEMBL_gcm37	exon	79920075	79920148	13.766001148515	-	.	gene_id "ENSMUSG00000035673.11"; transcript_id "ENSMUSG00000035673.11_tx_10"; exon_id "chr10_79920075_79920148_-"; exonnum "3"; txlen "4257";
chr10	ENSEMBL_gcm37	exon	79920075	79920148	10.4939640405525	-	.	gene_id "ENSMUSG00000035673.11"; transcript_id "ENSMUSG00000035673.11_tx_11"; exon_id "chr10_79920075_79920148_-"; exonnum "4"; txlen "4366";
chr10	ENSEMBL_gcm37	exon	79920075	79920148	10.2706874014275	-	.	gene_id "ENSMUSG00000035673.11"; transcript_id "ENSMUSG00000035673.11_tx_12"; exon_id "chr10_79920075_79920148_-"; exonnum "4"; txlen "4369";
chr10	ENSEMBL_gcm37	exon	79920075	79920148	5.9703519803558	-	.	gene_id "ENSMUSG00000035673.11"; transcript_id "ENSMUSG00000035673.11_tx_15"; exon_id "chr10_79920075_79920148_-"; exonnum "4"; txlen "4211";
chr10	ENSEMBL_gcm37	exon	79920075	79920148	5.95463189615683	-	.	gene_id "ENSMUSG00000035673.11"; transcript_id "ENSMUSG00000035673.11_tx_16"; exon_id "chr10_79920075_79920148_-"; exonnum "4"; txlen "4208";
chr10	ENSEMBL_gcm37	exon	79920075	79920148	4.87268385800703	-	.	gene_id "ENSMUSG00000035673.11"; transcript_id "ENSMUSG00000035673.11_tx_17"; exon_id "chr10_79920075_79920148_-"; exonnum "3"; txlen "4096";
chr10	ENSEMBL_gcm37	exon	79920075	79920148	4.87268385800703	-	.	gene_id "ENSMUSG00000035673.11"; transcript_id "ENSMUSG00000035673.11_tx_18"; exon_id "chr10_79920075_79920148_-"; exonnum "3"; txlen "4099";
chr10	ENSEMBL_gcm37	exon	79920075	79920148	0.0139885441661408	-	.	gene_id "ENSMUSG00000035673.11"; transcript_id "ENSMUSG00000035673.11_tx_21"; exon_id "chr10_79920075_79920148_-"; exonnum "5"; txlen "5882";
chr10	ENSEMBL_gcm37	exon	79920075	79920148	0.0139885441661408	-	.	gene_id "ENSMUSG00000035673.11"; transcript_id "ENSMUSG00000035673.11_tx_22"; exon_id "chr10_79920075_79920148_-"; exonnum "5"; txlen "5885";
chr10	ENSEMBL_gcm37	exon	79920075	79920148	24.6577442069567	-	.	gene_id "ENSMUSG00000035673.11"; transcript_id "ENSMUSG00000035673.11_tx_5"; exon_id "chr10_79920075_79920148_-"; exonnum "3"; txlen "4228";
chr10	ENSEMBL_gcm37	exon	79920075	79920148	20.5039938545297	-	.	gene_id "ENSMUSG00000035673.11"; transcript_id "ENSMUSG00000035673.11_tx_7"; exon_id "chr10_79920075_79920148_-"; exonnum "3"; txlen "4231";
chr10	ENSEMBL_gcm37	exon	79920075	79920148	15.1111631480027	-	.	gene_id "ENSMUSG00000035673.11"; transcript_id "ENSMUSG00000035673.11_tx_9"; exon_id "chr10_79920075_79920148_-"; exonnum "3"; txlen "4254";
chr10	HAVANA	CDS	79922091	79922171	0	-	0	gene_id "ENSMUSG00000035673.11"; transcript_id "ENSMUST00000219260.2"; gene_type "protein_coding"; gene_name "Sbno2"; transcript_type "protein_coding"; transcript_name "Sbno2-209"; exon_number 3; exon_id "ENSMUSE00000311778.5"; level 2; protein_id "ENSMUSP00000151590.2"; transcript_support_level "5"; mgi_id "MGI:2448490"; tag "basic"; tag "Ensembl_canonical"; tag "GENCODE_Primary"; tag "appris_principal_1"; tag "CCDS"; ccdsid "CCDS24008.1"; havana_gene "OTTMUSG00000064958.1"; havana_transcript "OTTMUST00000158215.1";
chr10	ENSEMBL	CDS	79922091	79922171	0	-	0	gene_id "ENSMUSG00000035673.11"; transcript_id "ENSMUST00000042771.8"; gene_type "protein_coding"; gene_name "Sbno2"; transcript_type "protein_coding"; transcript_name "Sbno2-201"; exon_number 2; exon_id "ENSMUSE00000311778.5"; level 3; protein_id "ENSMUSP00000041635.8"; transcript_support_level "5"; mgi_id "MGI:2448490"; tag "basic"; tag "appris_principal_1"; tag "CCDS"; ccdsid "CCDS24008.1"; havana_gene "OTTMUSG00000064958.1";
chr10	HAVANA	CDS	79922091	79922171	0	-	0	gene_id "ENSMUSG00000035673.11"; transcript_id "ENSMUST00000218630.2"; gene_type "protein_coding"; gene_name "Sbno2"; transcript_type "protein_coding"; transcript_name "Sbno2-207"; exon_number 2; exon_id "ENSMUSE00000311778.5"; level 2; protein_id "ENSMUSP00000151854.2"; transcript_support_level "1"; mgi_id "MGI:2448490"; tag "mRNA_end_NF"; tag "cds_end_NF"; tag "alternative_5_UTR"; havana_gene "OTTMUSG00000064958.1"; havana_transcript "OTTMUST00000158217.1";
chr10	HAVANA	CDS	79922091	79922171	0	-	0	gene_id "ENSMUSG00000035673.11"; transcript_id "ENSMUST00000219258.2"; gene_type "protein_coding"; gene_name "Sbno2"; transcript_type "nonsense_mediated_decay"; transcript_name "Sbno2-208"; exon_number 2; exon_id "ENSMUSE00000311778.5"; level 2; protein_id "ENSMUSP00000151835.2"; transcript_support_level "1"; mgi_id "MGI:2448490"; havana_gene "OTTMUSG00000064958.1"; havana_transcript "OTTMUST00000158221.1";
chr10	HAVANA	exon	79922091	79922266	0	-	.	gene_id "ENSMUSG00000035673.11"; transcript_id "ENSMUST00000219260.2"; gene_type "protein_coding"; gene_name "Sbno2"; transcript_type "protein_coding"; transcript_name "Sbno2-209"; exon_number 3; exon_id "ENSMUSE00000311778.5"; level 2; protein_id "ENSMUSP00000151590.2"; transcript_support_level "5"; mgi_id "MGI:2448490"; tag "basic"; tag "Ensembl_canonical"; tag "GENCODE_Primary"; tag "appris_principal_1"; tag "CCDS"; ccdsid "CCDS24008.1"; havana_gene "OTTMUSG00000064958.1"; havana_transcript "OTTMUST00000158215.1";
chr10	ENSEMBL	exon	79922091	79922266	0	-	.	gene_id "ENSMUSG00000035673.11"; transcript_id "ENSMUST00000042771.8"; gene_type "protein_coding"; gene_name "Sbno2"; transcript_type "protein_coding"; transcript_name "Sbno2-201"; exon_number 2; exon_id "ENSMUSE00000311778.5"; level 3; protein_id "ENSMUSP00000041635.8"; transcript_support_level "5"; mgi_id "MGI:2448490"; tag "basic"; tag "appris_principal_1"; tag "CCDS"; ccdsid "CCDS24008.1"; havana_gene "OTTMUSG00000064958.1";
chr10	HAVANA	exon	79922091	79922266	0	-	.	gene_id "ENSMUSG00000035673.11"; transcript_id "ENSMUST00000218630.2"; gene_type "protein_coding"; gene_name "Sbno2"; transcript_type "protein_coding"; transcript_name "Sbno2-207"; exon_number 2; exon_id "ENSMUSE00000311778.5"; level 2; protein_id "ENSMUSP00000151854.2"; transcript_support_level "1"; mgi_id "MGI:2448490"; tag "mRNA_end_NF"; tag "cds_end_NF"; tag "alternative_5_UTR"; havana_gene "OTTMUSG00000064958.1"; havana_transcript "OTTMUST00000158217.1";
chr10	HAVANA	exon	79922091	79922266	0	-	.	gene_id "ENSMUSG00000035673.11"; transcript_id "ENSMUST00000218462.2"; gene_type "protein_coding"; gene_name "Sbno2"; transcript_type "retained_intron"; transcript_name "Sbno2-206"; exon_number 2; exon_id "ENSMUSE00001411571.2"; level 2; transcript_support_level "2"; mgi_id "MGI:2448490"; havana_gene "OTTMUSG00000064958.1"; havana_transcript "OTTMUST00000158220.1";
chr10	HAVANA	exon	79922091	79922266	0	-	.	gene_id "ENSMUSG00000035673.11"; transcript_id "ENSMUST00000219258.2"; gene_type "protein_coding"; gene_name "Sbno2"; transcript_type "nonsense_mediated_decay"; transcript_name "Sbno2-208"; exon_number 2; exon_id "ENSMUSE00000311778.5"; level 2; protein_id "ENSMUSP00000151835.2"; transcript_support_level "1"; mgi_id "MGI:2448490"; havana_gene "OTTMUSG00000064958.1"; havana_transcript "OTTMUST00000158221.1";
chr10	HAVANA	exon	79922091	79922266	0	-	.	gene_id "ENSMUSG00000035673.11"; transcript_id "ENSMUST00000217683.2"; gene_type "protein_coding"; gene_name "Sbno2"; transcript_type "retained_intron"; transcript_name "Sbno2-202"; exon_number 2; exon_id "ENSMUSE00001411571.2"; level 2; transcript_support_level "1"; mgi_id "MGI:2448490"; havana_gene "OTTMUSG00000064958.1"; havana_transcript "OTTMUST00000158223.1";
chr10	ENSEMBL_gcm37	exon	79922091	79922266	13.766001148515	-	.	gene_id "ENSMUSG00000035673.11"; transcript_id "ENSMUSG00000035673.11_tx_10"; exon_id "chr10_79922091_79922266_-"; exonnum "2"; txlen "4257";
chr10	ENSEMBL_gcm37	exon	79922091	79922266	10.4939640405525	-	.	gene_id "ENSMUSG00000035673.11"; transcript_id "ENSMUSG00000035673.11_tx_11"; exon_id "chr10_79922091_79922266_-"; exonnum "3"; txlen "4366";
chr10	ENSEMBL_gcm37	exon	79922091	79922266	10.2706874014275	-	.	gene_id "ENSMUSG00000035673.11"; transcript_id "ENSMUSG00000035673.11_tx_12"; exon_id "chr10_79922091_79922266_-"; exonnum "3"; txlen "4369";
chr10	ENSEMBL_gcm37	exon	79922091	79922266	5.9703519803558	-	.	gene_id "ENSMUSG00000035673.11"; transcript_id "ENSMUSG00000035673.11_tx_15"; exon_id "chr10_79922091_79922266_-"; exonnum "3"; txlen "4211";
chr10	ENSEMBL_gcm37	exon	79922091	79922266	5.95463189615683	-	.	gene_id "ENSMUSG00000035673.11"; transcript_id "ENSMUSG00000035673.11_tx_16"; exon_id "chr10_79922091_79922266_-"; exonnum "3"; txlen "4208";
chr10	ENSEMBL_gcm37	exon	79922091	79922266	4.87268385800703	-	.	gene_id "ENSMUSG00000035673.11"; transcript_id "ENSMUSG00000035673.11_tx_17"; exon_id "chr10_79922091_79922266_-"; exonnum "2"; txlen "4096";
chr10	ENSEMBL_gcm37	exon	79922091	79922266	4.87268385800703	-	.	gene_id "ENSMUSG00000035673.11"; transcript_id "ENSMUSG00000035673.11_tx_18"; exon_id "chr10_79922091_79922266_-"; exonnum "2"; txlen "4099";
chr10	ENSEMBL_gcm37	exon	79922091	79922266	0.0139885441661408	-	.	gene_id "ENSMUSG00000035673.11"; transcript_id "ENSMUSG00000035673.11_tx_21"; exon_id "chr10_79922091_79922266_-"; exonnum "4"; txlen "5882";
chr10	ENSEMBL_gcm37	exon	79922091	79922266	0.0139885441661408	-	.	gene_id "ENSMUSG00000035673.11"; transcript_id "ENSMUSG00000035673.11_tx_22"; exon_id "chr10_79922091_79922266_-"; exonnum "4"; txlen "5885";
chr10	ENSEMBL_gcm37	exon	79922091	79922266	24.6577442069567	-	.	gene_id "ENSMUSG00000035673.11"; transcript_id "ENSMUSG00000035673.11_tx_5"; exon_id "chr10_79922091_79922266_-"; exonnum "2"; txlen "4228";
chr10	ENSEMBL_gcm37	exon	79922091	79922266	20.5039938545297	-	.	gene_id "ENSMUSG00000035673.11"; transcript_id "ENSMUSG00000035673.11_tx_7"; exon_id "chr10_79922091_79922266_-"; exonnum "2"; txlen "4231";
chr10	ENSEMBL_gcm37	exon	79922091	79922266	15.1111631480027	-	.	gene_id "ENSMUSG00000035673.11"; transcript_id "ENSMUSG00000035673.11_tx_9"; exon_id "chr10_79922091_79922266_-"; exonnum "2"; txlen "4254";
chr10	HAVANA	start_codon	79922169	79922171	0	-	0	gene_id "ENSMUSG00000035673.11"; transcript_id "ENSMUST00000219260.2"; gene_type "protein_coding"; gene_name "Sbno2"; transcript_type "protein_coding"; transcript_name "Sbno2-209"; exon_number 3; exon_id "ENSMUSE00000311778.5"; level 2; protein_id "ENSMUSP00000151590.2"; transcript_support_level "5"; mgi_id "MGI:2448490"; tag "basic"; tag "Ensembl_canonical"; tag "GENCODE_Primary"; tag "appris_principal_1"; tag "CCDS"; ccdsid "CCDS24008.1"; havana_gene "OTTMUSG00000064958.1"; havana_transcript "OTTMUST00000158215.1";
chr10	ENSEMBL	start_codon	79922169	79922171	0	-	0	gene_id "ENSMUSG00000035673.11"; transcript_id "ENSMUST00000042771.8"; gene_type "protein_coding"; gene_name "Sbno2"; transcript_type "protein_coding"; transcript_name "Sbno2-201"; exon_number 2; exon_id "ENSMUSE00000311778.5"; level 3; protein_id "ENSMUSP00000041635.8"; transcript_support_level "5"; mgi_id "MGI:2448490"; tag "basic"; tag "appris_principal_1"; tag "CCDS"; ccdsid "CCDS24008.1"; havana_gene "OTTMUSG00000064958.1";
chr10	HAVANA	start_codon	79922169	79922171	0	-	0	gene_id "ENSMUSG00000035673.11"; transcript_id "ENSMUST00000218630.2"; gene_type "protein_coding"; gene_name "Sbno2"; transcript_type "protein_coding"; transcript_name "Sbno2-207"; exon_number 2; exon_id "ENSMUSE00000311778.5"; level 2; protein_id "ENSMUSP00000151854.2"; transcript_support_level "1"; mgi_id "MGI:2448490"; tag "mRNA_end_NF"; tag "cds_end_NF"; tag "alternative_5_UTR"; havana_gene "OTTMUSG00000064958.1"; havana_transcript "OTTMUST00000158217.1";
chr10	HAVANA	start_codon	79922169	79922171	0	-	0	gene_id "ENSMUSG00000035673.11"; transcript_id "ENSMUST00000219258.2"; gene_type "protein_coding"; gene_name "Sbno2"; transcript_type "nonsense_mediated_decay"; transcript_name "Sbno2-208"; exon_number 2; exon_id "ENSMUSE00000311778.5"; level 2; protein_id "ENSMUSP00000151835.2"; transcript_support_level "1"; mgi_id "MGI:2448490"; havana_gene "OTTMUSG00000064958.1"; havana_transcript "OTTMUST00000158221.1";
chr10	HAVANA	UTR	79922172	79922266	0	-	.	gene_id "ENSMUSG00000035673.11"; transcript_id "ENSMUST00000219260.2"; gene_type "protein_coding"; gene_name "Sbno2"; transcript_type "protein_coding"; transcript_name "Sbno2-209"; exon_number 3; exon_id "ENSMUSE00000311778.5"; level 2; protein_id "ENSMUSP00000151590.2"; transcript_support_level "5"; mgi_id "MGI:2448490"; tag "basic"; tag "Ensembl_canonical"; tag "GENCODE_Primary"; tag "appris_principal_1"; tag "CCDS"; ccdsid "CCDS24008.1"; havana_gene "OTTMUSG00000064958.1"; havana_transcript "OTTMUST00000158215.1";
chr10	ENSEMBL	UTR	79922172	79922266	0	-	.	gene_id "ENSMUSG00000035673.11"; transcript_id "ENSMUST00000042771.8"; gene_type "protein_coding"; gene_name "Sbno2"; transcript_type "protein_coding"; transcript_name "Sbno2-201"; exon_number 2; exon_id "ENSMUSE00000311778.5"; level 3; protein_id "ENSMUSP00000041635.8"; transcript_support_level "5"; mgi_id "MGI:2448490"; tag "basic"; tag "appris_principal_1"; tag "CCDS"; ccdsid "CCDS24008.1"; havana_gene "OTTMUSG00000064958.1";
chr10	HAVANA	UTR	79922172	79922266	0	-	.	gene_id "ENSMUSG00000035673.11"; transcript_id "ENSMUST00000218630.2"; gene_type "protein_coding"; gene_name "Sbno2"; transcript_type "protein_coding"; transcript_name "Sbno2-207"; exon_number 2; exon_id "ENSMUSE00000311778.5"; level 2; protein_id "ENSMUSP00000151854.2"; transcript_support_level "1"; mgi_id "MGI:2448490"; tag "mRNA_end_NF"; tag "cds_end_NF"; tag "alternative_5_UTR"; havana_gene "OTTMUSG00000064958.1"; havana_transcript "OTTMUST00000158217.1";
chr10	HAVANA	UTR	79922172	79922266	0	-	.	gene_id "ENSMUSG00000035673.11"; transcript_id "ENSMUST00000219258.2"; gene_type "protein_coding"; gene_name "Sbno2"; transcript_type "nonsense_mediated_decay"; transcript_name "Sbno2-208"; exon_number 2; exon_id "ENSMUSE00000311778.5"; level 2; protein_id "ENSMUSP00000151835.2"; transcript_support_level "1"; mgi_id "MGI:2448490"; havana_gene "OTTMUSG00000064958.1"; havana_transcript "OTTMUST00000158221.1";
chr10	HAVANA	exon	79936906	79937021	0	-	.	gene_id "ENSMUSG00000035673.11"; transcript_id "ENSMUST00000218630.2"; gene_type "protein_coding"; gene_name "Sbno2"; transcript_type "protein_coding"; transcript_name "Sbno2-207"; exon_number 1; exon_id "ENSMUSE00001406752.2"; level 2; protein_id "ENSMUSP00000151854.2"; transcript_support_level "1"; mgi_id "MGI:2448490"; tag "mRNA_end_NF"; tag "cds_end_NF"; tag "alternative_5_UTR"; havana_gene "OTTMUSG00000064958.1"; havana_transcript "OTTMUST00000158217.1";
chr10	HAVANA	UTR	79936906	79937021	0	-	.	gene_id "ENSMUSG00000035673.11"; transcript_id "ENSMUST00000218630.2"; gene_type "protein_coding"; gene_name "Sbno2"; transcript_type "protein_coding"; transcript_name "Sbno2-207"; exon_number 1; exon_id "ENSMUSE00001406752.2"; level 2; protein_id "ENSMUSP00000151854.2"; transcript_support_level "1"; mgi_id "MGI:2448490"; tag "mRNA_end_NF"; tag "cds_end_NF"; tag "alternative_5_UTR"; havana_gene "OTTMUSG00000064958.1"; havana_transcript "OTTMUST00000158217.1";
chr10	HAVANA	exon	79938444	79938477	0	-	.	gene_id "ENSMUSG00000035673.11"; transcript_id "ENSMUST00000217683.2"; gene_type "protein_coding"; gene_name "Sbno2"; transcript_type "retained_intron"; transcript_name "Sbno2-202"; exon_number 1; exon_id "ENSMUSE00001410860.2"; level 2; transcript_support_level "1"; mgi_id "MGI:2448490"; havana_gene "OTTMUSG00000064958.1"; havana_transcript "OTTMUST00000158223.1";
chr10	HAVANA	exon	79938444	79938555	0	-	.	gene_id "ENSMUSG00000035673.11"; transcript_id "ENSMUST00000219260.2"; gene_type "protein_coding"; gene_name "Sbno2"; transcript_type "protein_coding"; transcript_name "Sbno2-209"; exon_number 2; exon_id "ENSMUSE00001406318.2"; level 2; protein_id "ENSMUSP00000151590.2"; transcript_support_level "5"; mgi_id "MGI:2448490"; tag "basic"; tag "Ensembl_canonical"; tag "GENCODE_Primary"; tag "appris_principal_1"; tag "CCDS"; ccdsid "CCDS24008.1"; havana_gene "OTTMUSG00000064958.1"; havana_transcript "OTTMUST00000158215.1";
chr10	HAVANA	UTR	79938444	79938555	0	-	.	gene_id "ENSMUSG00000035673.11"; transcript_id "ENSMUST00000219260.2"; gene_type "protein_coding"; gene_name "Sbno2"; transcript_type "protein_coding"; transcript_name "Sbno2-209"; exon_number 2; exon_id "ENSMUSE00001406318.2"; level 2; protein_id "ENSMUSP00000151590.2"; transcript_support_level "5"; mgi_id "MGI:2448490"; tag "basic"; tag "Ensembl_canonical"; tag "GENCODE_Primary"; tag "appris_principal_1"; tag "CCDS"; ccdsid "CCDS24008.1"; havana_gene "OTTMUSG00000064958.1"; havana_transcript "OTTMUST00000158215.1";
chr10	ENSEMBL_gcm37	exon	79938444	79938555	10.4939640405525	-	.	gene_id "ENSMUSG00000035673.11"; transcript_id "ENSMUSG00000035673.11_tx_11"; exon_id "chr10_79938444_79938555_-"; exonnum "2"; txlen "4366";
chr10	ENSEMBL_gcm37	exon	79938444	79938555	10.2706874014275	-	.	gene_id "ENSMUSG00000035673.11"; transcript_id "ENSMUSG00000035673.11_tx_12"; exon_id "chr10_79938444_79938555_-"; exonnum "2"; txlen "4369";
chr10	ENSEMBL_gcm37	exon	79938444	79938555	5.9703519803558	-	.	gene_id "ENSMUSG00000035673.11"; transcript_id "ENSMUSG00000035673.11_tx_15"; exon_id "chr10_79938444_79938555_-"; exonnum "2"; txlen "4211";
chr10	ENSEMBL_gcm37	exon	79938444	79938555	5.95463189615683	-	.	gene_id "ENSMUSG00000035673.11"; transcript_id "ENSMUSG00000035673.11_tx_16"; exon_id "chr10_79938444_79938555_-"; exonnum "2"; txlen "4208";
chr10	ENSEMBL_gcm37	exon	79938444	79938555	0.0139885441661408	-	.	gene_id "ENSMUSG00000035673.11"; transcript_id "ENSMUSG00000035673.11_tx_21"; exon_id "chr10_79938444_79938555_-"; exonnum "3"; txlen "5882";
chr10	ENSEMBL_gcm37	exon	79938444	79938555	0.0139885441661408	-	.	gene_id "ENSMUSG00000035673.11"; transcript_id "ENSMUSG00000035673.11_tx_22"; exon_id "chr10_79938444_79938555_-"; exonnum "3"; txlen "5885";
chr10	ENSEMBL	exon	79938451	79938532	0	-	.	gene_id "ENSMUSG00000035673.11"; transcript_id "ENSMUST00000042771.8"; gene_type "protein_coding"; gene_name "Sbno2"; transcript_type "protein_coding"; transcript_name "Sbno2-201"; exon_number 1; exon_id "ENSMUSE00000455371.6"; level 3; protein_id "ENSMUSP00000041635.8"; transcript_support_level "5"; mgi_id "MGI:2448490"; tag "basic"; tag "appris_principal_1"; tag "CCDS"; ccdsid "CCDS24008.1"; havana_gene "OTTMUSG00000064958.1";
chr10	ENSEMBL	UTR	79938451	79938532	0	-	.	gene_id "ENSMUSG00000035673.11"; transcript_id "ENSMUST00000042771.8"; gene_type "protein_coding"; gene_name "Sbno2"; transcript_type "protein_coding"; transcript_name "Sbno2-201"; exon_number 1; exon_id "ENSMUSE00000455371.6"; level 3; protein_id "ENSMUSP00000041635.8"; transcript_support_level "5"; mgi_id "MGI:2448490"; tag "basic"; tag "appris_principal_1"; tag "CCDS"; ccdsid "CCDS24008.1"; havana_gene "OTTMUSG00000064958.1";
chr10	HAVANA	exon	79938451	79938532	0	-	.	gene_id "ENSMUSG00000035673.11"; transcript_id "ENSMUST00000219258.2"; gene_type "protein_coding"; gene_name "Sbno2"; transcript_type "nonsense_mediated_decay"; transcript_name "Sbno2-208"; exon_number 1; exon_id "ENSMUSE00000455371.6"; level 2; protein_id "ENSMUSP00000151835.2"; transcript_support_level "1"; mgi_id "MGI:2448490"; havana_gene "OTTMUSG00000064958.1"; havana_transcript "OTTMUST00000158221.1";
chr10	HAVANA	UTR	79938451	79938532	0	-	.	gene_id "ENSMUSG00000035673.11"; transcript_id "ENSMUST00000219258.2"; gene_type "protein_coding"; gene_name "Sbno2"; transcript_type "nonsense_mediated_decay"; transcript_name "Sbno2-208"; exon_number 1; exon_id "ENSMUSE00000455371.6"; level 2; protein_id "ENSMUSP00000151835.2"; transcript_support_level "1"; mgi_id "MGI:2448490"; havana_gene "OTTMUSG00000064958.1"; havana_transcript "OTTMUST00000158221.1";
chr10	sragcm37_mid	exon	79940036	79940121	5.9703519803558	-	.	gene_id "ENSMUSG00000035673.11"; transcript_id "ENSMUSG00000035673.11_tx_15"; exon_id "chr10_79940036_79940121_-"; exonnum "1"; txlen "4211";
chr10	sragcm37_mid	exon	79940036	79940121	5.95463189615683	-	.	gene_id "ENSMUSG00000035673.11"; transcript_id "ENSMUSG00000035673.11_tx_16"; exon_id "chr10_79940036_79940121_-"; exonnum "1"; txlen "4208";
chr10	sragcm37_mid	exon	79940036	79940121	4.87268385800703	-	.	gene_id "ENSMUSG00000035673.11"; transcript_id "ENSMUSG00000035673.11_tx_17"; exon_id "chr10_79940036_79940121_-"; exonnum "1"; txlen "4096";
chr10	sragcm37_mid	exon	79940036	79940121	4.87268385800703	-	.	gene_id "ENSMUSG00000035673.11"; transcript_id "ENSMUSG00000035673.11_tx_18"; exon_id "chr10_79940036_79940121_-"; exonnum "1"; txlen "4099";
chr10	sragcm37_mid	exon	79940036	79940121	0.0139885441661408	-	.	gene_id "ENSMUSG00000035673.11"; transcript_id "ENSMUSG00000035673.11_tx_21"; exon_id "chr10_79940036_79940121_-"; exonnum "2"; txlen "5882";
chr10	sragcm37_mid	exon	79940036	79940121	0.0139885441661408	-	.	gene_id "ENSMUSG00000035673.11"; transcript_id "ENSMUSG00000035673.11_tx_22"; exon_id "chr10_79940036_79940121_-"; exonnum "2"; txlen "5885";
chr10	sragcm37_mid	exon	79940036	79940121	24.6577442069567	-	.	gene_id "ENSMUSG00000035673.11"; transcript_id "ENSMUSG00000035673.11_tx_5"; exon_id "chr10_79940036_79940121_-"; exonnum "1"; txlen "4228";
chr10	sragcm37_mid	exon	79940036	79940121	20.5039938545297	-	.	gene_id "ENSMUSG00000035673.11"; transcript_id "ENSMUSG00000035673.11_tx_7"; exon_id "chr10_79940036_79940121_-"; exonnum "1"; txlen "4231";
chr10	HAVANA	exon	79940036	79940204	0	-	.	gene_id "ENSMUSG00000035673.11"; transcript_id "ENSMUST00000219260.2"; gene_type "protein_coding"; gene_name "Sbno2"; transcript_type "protein_coding"; transcript_name "Sbno2-209"; exon_number 1; exon_id "ENSMUSE00001405904.2"; level 2; protein_id "ENSMUSP00000151590.2"; transcript_support_level "5"; mgi_id "MGI:2448490"; tag "basic"; tag "Ensembl_canonical"; tag "GENCODE_Primary"; tag "appris_principal_1"; tag "CCDS"; ccdsid "CCDS24008.1"; havana_gene "OTTMUSG00000064958.1"; havana_transcript "OTTMUST00000158215.1";
chr10	HAVANA	UTR	79940036	79940204	0	-	.	gene_id "ENSMUSG00000035673.11"; transcript_id "ENSMUST00000219260.2"; gene_type "protein_coding"; gene_name "Sbno2"; transcript_type "protein_coding"; transcript_name "Sbno2-209"; exon_number 1; exon_id "ENSMUSE00001405904.2"; level 2; protein_id "ENSMUSP00000151590.2"; transcript_support_level "5"; mgi_id "MGI:2448490"; tag "basic"; tag "Ensembl_canonical"; tag "GENCODE_Primary"; tag "appris_principal_1"; tag "CCDS"; ccdsid "CCDS24008.1"; havana_gene "OTTMUSG00000064958.1"; havana_transcript "OTTMUST00000158215.1";
chr10	HAVANA	exon	79941361	79941405	0	-	.	gene_id "ENSMUSG00000035673.11"; transcript_id "ENSMUST00000218462.2"; gene_type "protein_coding"; gene_name "Sbno2"; transcript_type "retained_intron"; transcript_name "Sbno2-206"; exon_number 1; exon_id "ENSMUSE00001408909.2"; level 2; transcript_support_level "2"; mgi_id "MGI:2448490"; havana_gene "OTTMUSG00000064958.1"; havana_transcript "OTTMUST00000158220.1";
chr10	sragcm37_ss	exon	79941817	79941928	13.766001148515	-	.	gene_id "ENSMUSG00000035673.11"; transcript_id "ENSMUSG00000035673.11_tx_10"; exon_id "chr10_79941817_79941928_-"; exonnum "1"; txlen "4257";
chr10	sragcm37_ss	exon	79941817	79941928	10.4939640405525	-	.	gene_id "ENSMUSG00000035673.11"; transcript_id "ENSMUSG00000035673.11_tx_11"; exon_id "chr10_79941817_79941928_-"; exonnum "1"; txlen "4366";
chr10	sragcm37_ss	exon	79941817	79941928	10.2706874014275	-	.	gene_id "ENSMUSG00000035673.11"; transcript_id "ENSMUSG00000035673.11_tx_12"; exon_id "chr10_79941817_79941928_-"; exonnum "1"; txlen "4369";
chr10	sragcm37_ss	exon	79941817	79941928	0.0139885441661408	-	.	gene_id "ENSMUSG00000035673.11"; transcript_id "ENSMUSG00000035673.11_tx_21"; exon_id "chr10_79941817_79941928_-"; exonnum "1"; txlen "5882";
chr10	sragcm37_ss	exon	79941817	79941928	0.0139885441661408	-	.	gene_id "ENSMUSG00000035673.11"; transcript_id "ENSMUSG00000035673.11_tx_22"; exon_id "chr10_79941817_79941928_-"; exonnum "1"; txlen "5885";
chr10	sragcm37_ss	exon	79941817	79941928	15.1111631480027	-	.	gene_id "ENSMUSG00000035673.11"; transcript_id "ENSMUSG00000035673.11_tx_9"; exon_id "chr10_79941817_79941928_-"; exonnum "1"; txlen "4254";
chr10	HAVANA	exon	79947656	79947878	0	-	.	gene_id "ENSMUSG00000141077.1"; transcript_id "ENSMUST00000362911.1"; gene_type "lncRNA"; gene_name "ENSMUSG00000141077"; transcript_type "lncRNA"; transcript_name "ENSMUST00000362911"; exon_number 3; exon_id "ENSMUSE00001714217.1"; level 2; tag "basic"; tag "TAGENE";
chr10	HAVANA	exon	79947656	79947878	0	-	.	gene_id "ENSMUSG00000141077.1"; transcript_id "ENSMUST00000362910.1"; gene_type "lncRNA"; gene_name "ENSMUSG00000141077"; transcript_type "lncRNA"; transcript_name "ENSMUST00000362910"; exon_number 2; exon_id "ENSMUSE00001714217.1"; level 2; tag "Ensembl_canonical"; tag "GENCODE_Primary"; tag "TAGENE";
chr10	HAVANA	transcript	79947656	79951053	0	-	.	gene_id "ENSMUSG00000141077.1"; transcript_id "ENSMUST00000362911.1"; gene_type "lncRNA"; gene_name "ENSMUSG00000141077"; transcript_type "lncRNA"; transcript_name "ENSMUST00000362911"; level 2; tag "basic"; tag "TAGENE";
chr10	HAVANA	gene	79947656	79951114	0	-	.	gene_id "ENSMUSG00000141077.1"; gene_type "lncRNA"; gene_name "ENSMUSG00000141077"; level 2;
chr10	HAVANA	transcript	79947656	79951114	0	-	.	gene_id "ENSMUSG00000141077.1"; transcript_id "ENSMUST00000362910.1"; gene_type "lncRNA"; gene_name "ENSMUSG00000141077"; transcript_type "lncRNA"; transcript_name "ENSMUST00000362910"; level 2; tag "Ensembl_canonical"; tag "GENCODE_Primary"; tag "TAGENE";
chr10	HAVANA	exon	79949080	79949207	0	-	.	gene_id "ENSMUSG00000141077.1"; transcript_id "ENSMUST00000362911.1"; gene_type "lncRNA"; gene_name "ENSMUSG00000141077"; transcript_type "lncRNA"; transcript_name "ENSMUST00000362911"; exon_number 2; exon_id "ENSMUSE00001714216.1"; level 2; tag "basic"; tag "TAGENE";
chr10	HAVANA	exon	79950902	79951053	0	-	.	gene_id "ENSMUSG00000141077.1"; transcript_id "ENSMUST00000362911.1"; gene_type "lncRNA"; gene_name "ENSMUSG00000141077"; transcript_type "lncRNA"; transcript_name "ENSMUST00000362911"; exon_number 1; exon_id "ENSMUSE00001714215.1"; level 2; tag "basic"; tag "TAGENE";
chr10	HAVANA	exon	79950902	79951114	0	-	.	gene_id "ENSMUSG00000141077.1"; transcript_id "ENSMUST00000362910.1"; gene_type "lncRNA"; gene_name "ENSMUSG00000141077"; transcript_type "lncRNA"; transcript_name "ENSMUST00000362910"; exon_number 1; exon_id "ENSMUSE00001714218.1"; level 2; tag "Ensembl_canonical"; tag "GENCODE_Primary"; tag "TAGENE";
chr10	ENSEMBL	UTR	79966285	79967124	0	-	.	gene_id "ENSMUSG00000035640.20"; transcript_id "ENSMUST00000170219.9"; gene_type "protein_coding"; gene_name "Cbarp"; transcript_type "protein_coding"; transcript_name "Cbarp-214"; exon_number 9; exon_id "ENSMUSE00000910720.2"; level 3; protein_id "ENSMUSP00000131487.3"; transcript_support_level "5"; mgi_id "MGI:1354170"; tag "basic"; tag "appris_principal_1"; tag "CCDS"; ccdsid "CCDS56734.1"; havana_gene "OTTMUSG00000000007.1";
chr10	ENSEMBL	exon	79966285	79968085	0	-	.	gene_id "ENSMUSG00000035640.20"; transcript_id "ENSMUST00000170219.9"; gene_type "protein_coding"; gene_name "Cbarp"; transcript_type "protein_coding"; transcript_name "Cbarp-214"; exon_number 9; exon_id "ENSMUSE00000910720.2"; level 3; protein_id "ENSMUSP00000131487.3"; transcript_support_level "5"; mgi_id "MGI:1354170"; tag "basic"; tag "appris_principal_1"; tag "CCDS"; ccdsid "CCDS56734.1"; havana_gene "OTTMUSG00000000007.1";
chr10	ENSEMBL	transcript	79966285	79973221	0	-	.	gene_id "ENSMUSG00000035640.20"; transcript_id "ENSMUST00000170219.9"; gene_type "protein_coding"; gene_name "Cbarp"; transcript_type "protein_coding"; transcript_name "Cbarp-214"; level 3; protein_id "ENSMUSP00000131487.3"; transcript_support_level "5"; mgi_id "MGI:1354170"; tag "basic"; tag "appris_principal_1"; tag "CCDS"; ccdsid "CCDS56734.1"; havana_gene "OTTMUSG00000000007.1";
chr10	HAVANA	gene	79966285	79976669	0	-	.	gene_id "ENSMUSG00000035640.20"; gene_type "protein_coding"; gene_name "Cbarp"; level 2; mgi_id "MGI:1354170"; havana_gene "OTTMUSG00000000007.1";
chr10	HAVANA	UTR	79966385	79967124	0	-	.	gene_id "ENSMUSG00000035640.20"; transcript_id "ENSMUST00000105369.8"; gene_type "protein_coding"; gene_name "Cbarp"; transcript_type "protein_coding"; transcript_name "Cbarp-201"; exon_number 10; exon_id "ENSMUSE00001254654.2"; level 2; protein_id "ENSMUSP00000101008.2"; transcript_support_level "5"; mgi_id "MGI:1354170"; tag "not_organism_supported"; tag "basic"; tag "Ensembl_canonical"; tag "GENCODE_Primary"; tag "appris_principal_1"; tag "CCDS"; ccdsid "CCDS56734.1"; havana_gene "OTTMUSG00000000007.1"; havana_transcript "OTTMUST00000045735.1";
chr10	HAVANA	exon	79966385	79968085	0	-	.	gene_id "ENSMUSG00000035640.20"; transcript_id "ENSMUST00000105369.8"; gene_type "protein_coding"; gene_name "Cbarp"; transcript_type "protein_coding"; transcript_name "Cbarp-201"; exon_number 10; exon_id "ENSMUSE00001254654.2"; level 2; protein_id "ENSMUSP00000101008.2"; transcript_support_level "5"; mgi_id "MGI:1354170"; tag "not_organism_supported"; tag "basic"; tag "Ensembl_canonical"; tag "GENCODE_Primary"; tag "appris_principal_1"; tag "CCDS"; ccdsid "CCDS56734.1"; havana_gene "OTTMUSG00000000007.1"; havana_transcript "OTTMUST00000045735.1";
chr10	HAVANA	exon	79966385	79968085	0	-	.	gene_id "ENSMUSG00000035640.20"; transcript_id "ENSMUST00000147778.9"; gene_type "protein_coding"; gene_name "Cbarp"; transcript_type "nonsense_mediated_decay"; transcript_name "Cbarp-212"; exon_number 11; exon_id "ENSMUSE00001237253.2"; level 2; protein_id "ENSMUSP00000130389.2"; transcript_support_level "5"; mgi_id "MGI:1354170"; havana_gene "OTTMUSG00000000007.1"; havana_transcript "OTTMUST00000045736.1";
chr10	HAVANA	UTR	79966385	79968085	0	-	.	gene_id "ENSMUSG00000035640.20"; transcript_id "ENSMUST00000147778.9"; gene_type "protein_coding"; gene_name "Cbarp"; transcript_type "nonsense_mediated_decay"; transcript_name "Cbarp-212"; exon_number 11; exon_id "ENSMUSE00001237253.2"; level 2; protein_id "ENSMUSP00000130389.2"; transcript_support_level "5"; mgi_id "MGI:1354170"; havana_gene "OTTMUSG00000000007.1"; havana_transcript "OTTMUST00000045736.1";
chr10	ENSEMBL_gcm37	exon	79966385	79968085	0.152120303264208	-	.	gene_id "ENSMUSG00000035640.20"; transcript_id "ENSMUSG00000035640.20_tx_6"; exon_id "chr10_79966385_79968085_-"; exonnum "12"; txlen "3474";
chr10	ENSEMBL_gcm37	exon	79966385	79968085	0.152120303264208	-	.	gene_id "ENSMUSG00000035640.20"; transcript_id "ENSMUSG00000035640.20_tx_7"; exon_id "chr10_79966385_79968085_-"; exonnum "12"; txlen "3501";
chr10	HAVANA	transcript	79966385	79975199	0	-	.	gene_id "ENSMUSG00000035640.20"; transcript_id "ENSMUST00000105369.8"; gene_type "protein_coding"; gene_name "Cbarp"; transcript_type "protein_coding"; transcript_name "Cbarp-201"; level 2; protein_id "ENSMUSP00000101008.2"; transcript_support_level "5"; mgi_id "MGI:1354170"; tag "not_organism_supported"; tag "basic"; tag "Ensembl_canonical"; tag "GENCODE_Primary"; tag "appris_principal_1"; tag "CCDS"; ccdsid "CCDS56734.1"; havana_gene "OTTMUSG00000000007.1"; havana_transcript "OTTMUST00000045735.1";
chr10	HAVANA	transcript	79966385	79975199	0	-	.	gene_id "ENSMUSG00000035640.20"; transcript_id "ENSMUST00000147778.9"; gene_type "protein_coding"; gene_name "Cbarp"; transcript_type "nonsense_mediated_decay"; transcript_name "Cbarp-212"; level 2; protein_id "ENSMUSP00000130389.2"; transcript_support_level "5"; mgi_id "MGI:1354170"; havana_gene "OTTMUSG00000000007.1"; havana_transcript "OTTMUST00000045736.1";
chr10	ENSEMBL	stop_codon	79967122	79967124	0	-	0	gene_id "ENSMUSG00000035640.20"; transcript_id "ENSMUST00000170219.9"; gene_type "protein_coding"; gene_name "Cbarp"; transcript_type "protein_coding"; transcript_name "Cbarp-214"; exon_number 9; exon_id "ENSMUSE00000910720.2"; level 3; protein_id "ENSMUSP00000131487.3"; transcript_support_level "5"; mgi_id "MGI:1354170"; tag "basic"; tag "appris_principal_1"; tag "CCDS"; ccdsid "CCDS56734.1"; havana_gene "OTTMUSG00000000007.1";
chr10	HAVANA	stop_codon	79967122	79967124	0	-	0	gene_id "ENSMUSG00000035640.20"; transcript_id "ENSMUST00000105369.8"; gene_type "protein_coding"; gene_name "Cbarp"; transcript_type "protein_coding"; transcript_name "Cbarp-201"; exon_number 10; exon_id "ENSMUSE00001254654.2"; level 2; protein_id "ENSMUSP00000101008.2"; transcript_support_level "5"; mgi_id "MGI:1354170"; tag "not_organism_supported"; tag "basic"; tag "Ensembl_canonical"; tag "GENCODE_Primary"; tag "appris_principal_1"; tag "CCDS"; ccdsid "CCDS56734.1"; havana_gene "OTTMUSG00000000007.1"; havana_transcript "OTTMUST00000045735.1";
chr10	ENSEMBL	CDS	79967125	79968085	0	-	1	gene_id "ENSMUSG00000035640.20"; transcript_id "ENSMUST00000170219.9"; gene_type "protein_coding"; gene_name "Cbarp"; transcript_type "protein_coding"; transcript_name "Cbarp-214"; exon_number 9; exon_id "ENSMUSE00000910720.2"; level 3; protein_id "ENSMUSP00000131487.3"; transcript_support_level "5"; mgi_id "MGI:1354170"; tag "basic"; tag "appris_principal_1"; tag "CCDS"; ccdsid "CCDS56734.1"; havana_gene "OTTMUSG00000000007.1";
chr10	HAVANA	CDS	79967125	79968085	0	-	1	gene_id "ENSMUSG00000035640.20"; transcript_id "ENSMUST00000105369.8"; gene_type "protein_coding"; gene_name "Cbarp"; transcript_type "protein_coding"; transcript_name "Cbarp-201"; exon_number 10; exon_id "ENSMUSE00001254654.2"; level 2; protein_id "ENSMUSP00000101008.2"; transcript_support_level "5"; mgi_id "MGI:1354170"; tag "not_organism_supported"; tag "basic"; tag "Ensembl_canonical"; tag "GENCODE_Primary"; tag "appris_principal_1"; tag "CCDS"; ccdsid "CCDS56734.1"; havana_gene "OTTMUSG00000000007.1"; havana_transcript "OTTMUST00000045735.1";
chr10	HAVANA	exon	79968370	79969019	0	-	.	gene_id "ENSMUSG00000035640.20"; transcript_id "ENSMUST00000146180.2"; gene_type "protein_coding"; gene_name "Cbarp"; transcript_type "retained_intron"; transcript_name "Cbarp-211"; exon_number 2; exon_id "ENSMUSE00000744142.2"; level 2; transcript_support_level "2"; mgi_id "MGI:1354170"; havana_gene "OTTMUSG00000000007.1"; havana_transcript "OTTMUST00000045746.1";
chr10	HAVANA	transcript	79968370	79970515	0	-	.	gene_id "ENSMUSG00000035640.20"; transcript_id "ENSMUST00000146180.2"; gene_type "protein_coding"; gene_name "Cbarp"; transcript_type "retained_intron"; transcript_name "Cbarp-211"; level 2; transcript_support_level "2"; mgi_id "MGI:1354170"; havana_gene "OTTMUSG00000000007.1"; havana_transcript "OTTMUST00000045746.1";
chr10	ENSEMBL	exon	79968839	79969019	0	-	.	gene_id "ENSMUSG00000035640.20"; transcript_id "ENSMUST00000170219.9"; gene_type "protein_coding"; gene_name "Cbarp"; transcript_type "protein_coding"; transcript_name "Cbarp-214"; exon_number 8; exon_id "ENSMUSE00001229564.2"; level 3; protein_id "ENSMUSP00000131487.3"; transcript_support_level "5"; mgi_id "MGI:1354170"; tag "basic"; tag "appris_principal_1"; tag "CCDS"; ccdsid "CCDS56734.1"; havana_gene "OTTMUSG00000000007.1";
chr10	ENSEMBL	CDS	79968839	79969019	0	-	2	gene_id "ENSMUSG00000035640.20"; transcript_id "ENSMUST00000170219.9"; gene_type "protein_coding"; gene_name "Cbarp"; transcript_type "protein_coding"; transcript_name "Cbarp-214"; exon_number 8; exon_id "ENSMUSE00001229564.2"; level 3; protein_id "ENSMUSP00000131487.3"; transcript_support_level "5"; mgi_id "MGI:1354170"; tag "basic"; tag "appris_principal_1"; tag "CCDS"; ccdsid "CCDS56734.1"; havana_gene "OTTMUSG00000000007.1";
chr10	HAVANA	exon	79968839	79969019	0	-	.	gene_id "ENSMUSG00000035640.20"; transcript_id "ENSMUST00000105369.8"; gene_type "protein_coding"; gene_name "Cbarp"; transcript_type "protein_coding"; transcript_name "Cbarp-201"; exon_number 9; exon_id "ENSMUSE00001229564.2"; level 2; protein_id "ENSMUSP00000101008.2"; transcript_support_level "5"; mgi_id "MGI:1354170"; tag "not_organism_supported"; tag "basic"; tag "Ensembl_canonical"; tag "GENCODE_Primary"; tag "appris_principal_1"; tag "CCDS"; ccdsid "CCDS56734.1"; havana_gene "OTTMUSG00000000007.1"; havana_transcript "OTTMUST00000045735.1";
chr10	HAVANA	CDS	79968839	79969019	0	-	2	gene_id "ENSMUSG00000035640.20"; transcript_id "ENSMUST00000105369.8"; gene_type "protein_coding"; gene_name "Cbarp"; transcript_type "protein_coding"; transcript_name "Cbarp-201"; exon_number 9; exon_id "ENSMUSE00001229564.2"; level 2; protein_id "ENSMUSP00000101008.2"; transcript_support_level "5"; mgi_id "MGI:1354170"; tag "not_organism_supported"; tag "basic"; tag "Ensembl_canonical"; tag "GENCODE_Primary"; tag "appris_principal_1"; tag "CCDS"; ccdsid "CCDS56734.1"; havana_gene "OTTMUSG00000000007.1"; havana_transcript "OTTMUST00000045735.1";
chr10	HAVANA	exon	79968839	79969019	0	-	.	gene_id "ENSMUSG00000035640.20"; transcript_id "ENSMUST00000147778.9"; gene_type "protein_coding"; gene_name "Cbarp"; transcript_type "nonsense_mediated_decay"; transcript_name "Cbarp-212"; exon_number 10; exon_id "ENSMUSE00001307855.2"; level 2; protein_id "ENSMUSP00000130389.2"; transcript_support_level "5"; mgi_id "MGI:1354170"; havana_gene "OTTMUSG00000000007.1"; havana_transcript "OTTMUST00000045736.1";
chr10	HAVANA	UTR	79968839	79969019	0	-	.	gene_id "ENSMUSG00000035640.20"; transcript_id "ENSMUST00000147778.9"; gene_type "protein_coding"; gene_name "Cbarp"; transcript_type "nonsense_mediated_decay"; transcript_name "Cbarp-212"; exon_number 10; exon_id "ENSMUSE00001307855.2"; level 2; protein_id "ENSMUSP00000130389.2"; transcript_support_level "5"; mgi_id "MGI:1354170"; havana_gene "OTTMUSG00000000007.1"; havana_transcript "OTTMUST00000045736.1";
chr10	ENSEMBL_gcm37	exon	79968839	79969019	0.152120303264208	-	.	gene_id "ENSMUSG00000035640.20"; transcript_id "ENSMUSG00000035640.20_tx_6"; exon_id "chr10_79968839_79969019_-"; exonnum "11"; txlen "3474";
chr10	ENSEMBL_gcm37	exon	79968839	79969019	0.152120303264208	-	.	gene_id "ENSMUSG00000035640.20"; transcript_id "ENSMUSG00000035640.20_tx_7"; exon_id "chr10_79968839_79969019_-"; exonnum "11"; txlen "3501";
chr10	HAVANA	exon	79968908	79969019	0	-	.	gene_id "ENSMUSG00000035640.20"; transcript_id "ENSMUST00000132317.8"; gene_type "protein_coding"; gene_name "Cbarp"; transcript_type "retained_intron"; transcript_name "Cbarp-206"; exon_number 4; exon_id "ENSMUSE00000825539.2"; level 2; transcript_support_level "2"; mgi_id "MGI:1354170"; tag "mRNA_end_NF"; havana_gene "OTTMUSG00000000007.1"; havana_transcript "OTTMUST00000045745.1";
chr10	HAVANA	transcript	79968908	79971422	0	-	.	gene_id "ENSMUSG00000035640.20"; transcript_id "ENSMUST00000132317.8"; gene_type "protein_coding"; gene_name "Cbarp"; transcript_type "retained_intron"; transcript_name "Cbarp-206"; level 2; transcript_support_level "2"; mgi_id "MGI:1354170"; tag "mRNA_end_NF"; havana_gene "OTTMUSG00000000007.1"; havana_transcript "OTTMUST00000045745.1";
chr10	HAVANA	exon	79970395	79970515	0	-	.	gene_id "ENSMUSG00000035640.20"; transcript_id "ENSMUST00000146180.2"; gene_type "protein_coding"; gene_name "Cbarp"; transcript_type "retained_intron"; transcript_name "Cbarp-211"; exon_number 1; exon_id "ENSMUSE00000734361.2"; level 2; transcript_support_level "2"; mgi_id "MGI:1354170"; havana_gene "OTTMUSG00000000007.1"; havana_transcript "OTTMUST00000045746.1";
chr10	ENSEMBL	exon	79970395	79970602	0	-	.	gene_id "ENSMUSG00000035640.20"; transcript_id "ENSMUST00000170219.9"; gene_type "protein_coding"; gene_name "Cbarp"; transcript_type "protein_coding"; transcript_name "Cbarp-214"; exon_number 7; exon_id "ENSMUSE00001290530.2"; level 3; protein_id "ENSMUSP00000131487.3"; transcript_support_level "5"; mgi_id "MGI:1354170"; tag "basic"; tag "appris_principal_1"; tag "CCDS"; ccdsid "CCDS56734.1"; havana_gene "OTTMUSG00000000007.1";
chr10	ENSEMBL	CDS	79970395	79970602	0	-	0	gene_id "ENSMUSG00000035640.20"; transcript_id "ENSMUST00000170219.9"; gene_type "protein_coding"; gene_name "Cbarp"; transcript_type "protein_coding"; transcript_name "Cbarp-214"; exon_number 7; exon_id "ENSMUSE00001290530.2"; level 3; protein_id "ENSMUSP00000131487.3"; transcript_support_level "5"; mgi_id "MGI:1354170"; tag "basic"; tag "appris_principal_1"; tag "CCDS"; ccdsid "CCDS56734.1"; havana_gene "OTTMUSG00000000007.1";
chr10	HAVANA	exon	79970395	79970602	0	-	.	gene_id "ENSMUSG00000035640.20"; transcript_id "ENSMUST00000105369.8"; gene_type "protein_coding"; gene_name "Cbarp"; transcript_type "protein_coding"; transcript_name "Cbarp-201"; exon_number 8; exon_id "ENSMUSE00001290530.2"; level 2; protein_id "ENSMUSP00000101008.2"; transcript_support_level "5"; mgi_id "MGI:1354170"; tag "not_organism_supported"; tag "basic"; tag "Ensembl_canonical"; tag "GENCODE_Primary"; tag "appris_principal_1"; tag "CCDS"; ccdsid "CCDS56734.1"; havana_gene "OTTMUSG00000000007.1"; havana_transcript "OTTMUST00000045735.1";
chr10	HAVANA	CDS	79970395	79970602	0	-	0	gene_id "ENSMUSG00000035640.20"; transcript_id "ENSMUST00000105369.8"; gene_type "protein_coding"; gene_name "Cbarp"; transcript_type "protein_coding"; transcript_name "Cbarp-201"; exon_number 8; exon_id "ENSMUSE00001290530.2"; level 2; protein_id "ENSMUSP00000101008.2"; transcript_support_level "5"; mgi_id "MGI:1354170"; tag "not_organism_supported"; tag "basic"; tag "Ensembl_canonical"; tag "GENCODE_Primary"; tag "appris_principal_1"; tag "CCDS"; ccdsid "CCDS56734.1"; havana_gene "OTTMUSG00000000007.1"; havana_transcript "OTTMUST00000045735.1";
chr10	HAVANA	exon	79970395	79970602	0	-	.	gene_id "ENSMUSG00000035640.20"; transcript_id "ENSMUST00000147778.9"; gene_type "protein_coding"; gene_name "Cbarp"; transcript_type "nonsense_mediated_decay"; transcript_name "Cbarp-212"; exon_number 9; exon_id "ENSMUSE00001229320.2"; level 2; protein_id "ENSMUSP00000130389.2"; transcript_support_level "5"; mgi_id "MGI:1354170"; havana_gene "OTTMUSG00000000007.1"; havana_transcript "OTTMUST00000045736.1";
chr10	HAVANA	UTR	79970395	79970602	0	-	.	gene_id "ENSMUSG00000035640.20"; transcript_id "ENSMUST00000147778.9"; gene_type "protein_coding"; gene_name "Cbarp"; transcript_type "nonsense_mediated_decay"; transcript_name "Cbarp-212"; exon_number 9; exon_id "ENSMUSE00001229320.2"; level 2; protein_id "ENSMUSP00000130389.2"; transcript_support_level "5"; mgi_id "MGI:1354170"; havana_gene "OTTMUSG00000000007.1"; havana_transcript "OTTMUST00000045736.1";
chr10	HAVANA	exon	79970395	79970602	0	-	.	gene_id "ENSMUSG00000035640.20"; transcript_id "ENSMUST00000132317.8"; gene_type "protein_coding"; gene_name "Cbarp"; transcript_type "retained_intron"; transcript_name "Cbarp-206"; exon_number 3; exon_id "ENSMUSE00001229320.2"; level 2; transcript_support_level "2"; mgi_id "MGI:1354170"; tag "mRNA_end_NF"; havana_gene "OTTMUSG00000000007.1"; havana_transcript "OTTMUST00000045745.1";
chr10	ENSEMBL_gcm37	exon	79970395	79970602	0.152120303264208	-	.	gene_id "ENSMUSG00000035640.20"; transcript_id "ENSMUSG00000035640.20_tx_6"; exon_id "chr10_79970395_79970602_-"; exonnum "10"; txlen "3474";
chr10	ENSEMBL_gcm37	exon	79970395	79970602	0.152120303264208	-	.	gene_id "ENSMUSG00000035640.20"; transcript_id "ENSMUSG00000035640.20_tx_7"; exon_id "chr10_79970395_79970602_-"; exonnum "10"; txlen "3501";
chr10	ENSEMBL	exon	79970952	79971080	0	-	.	gene_id "ENSMUSG00000035640.20"; transcript_id "ENSMUST00000170219.9"; gene_type "protein_coding"; gene_name "Cbarp"; transcript_type "protein_coding"; transcript_name "Cbarp-214"; exon_number 6; exon_id "ENSMUSE00001291672.2"; level 3; protein_id "ENSMUSP00000131487.3"; transcript_support_level "5"; mgi_id "MGI:1354170"; tag "basic"; tag "appris_principal_1"; tag "CCDS"; ccdsid "CCDS56734.1"; havana_gene "OTTMUSG00000000007.1";
chr10	ENSEMBL	CDS	79970952	79971080	0	-	0	gene_id "ENSMUSG00000035640.20"; transcript_id "ENSMUST00000170219.9"; gene_type "protein_coding"; gene_name "Cbarp"; transcript_type "protein_coding"; transcript_name "Cbarp-214"; exon_number 6; exon_id "ENSMUSE00001291672.2"; level 3; protein_id "ENSMUSP00000131487.3"; transcript_support_level "5"; mgi_id "MGI:1354170"; tag "basic"; tag "appris_principal_1"; tag "CCDS"; ccdsid "CCDS56734.1"; havana_gene "OTTMUSG00000000007.1";
chr10	HAVANA	exon	79970952	79971080	0	-	.	gene_id "ENSMUSG00000035640.20"; transcript_id "ENSMUST00000105369.8"; gene_type "protein_coding"; gene_name "Cbarp"; transcript_type "protein_coding"; transcript_name "Cbarp-201"; exon_number 7; exon_id "ENSMUSE00001291672.2"; level 2; protein_id "ENSMUSP00000101008.2"; transcript_support_level "5"; mgi_id "MGI:1354170"; tag "not_organism_supported"; tag "basic"; tag "Ensembl_canonical"; tag "GENCODE_Primary"; tag "appris_principal_1"; tag "CCDS"; ccdsid "CCDS56734.1"; havana_gene "OTTMUSG00000000007.1"; havana_transcript "OTTMUST00000045735.1";
chr10	HAVANA	CDS	79970952	79971080	0	-	0	gene_id "ENSMUSG00000035640.20"; transcript_id "ENSMUST00000105369.8"; gene_type "protein_coding"; gene_name "Cbarp"; transcript_type "protein_coding"; transcript_name "Cbarp-201"; exon_number 7; exon_id "ENSMUSE00001291672.2"; level 2; protein_id "ENSMUSP00000101008.2"; transcript_support_level "5"; mgi_id "MGI:1354170"; tag "not_organism_supported"; tag "basic"; tag "Ensembl_canonical"; tag "GENCODE_Primary"; tag "appris_principal_1"; tag "CCDS"; ccdsid "CCDS56734.1"; havana_gene "OTTMUSG00000000007.1"; havana_transcript "OTTMUST00000045735.1";
chr10	HAVANA	exon	79970952	79971080	0	-	.	gene_id "ENSMUSG00000035640.20"; transcript_id "ENSMUST00000147778.9"; gene_type "protein_coding"; gene_name "Cbarp"; transcript_type "nonsense_mediated_decay"; transcript_name "Cbarp-212"; exon_number 8; exon_id "ENSMUSE00001290014.2"; level 2; protein_id "ENSMUSP00000130389.2"; transcript_support_level "5"; mgi_id "MGI:1354170"; havana_gene "OTTMUSG00000000007.1"; havana_transcript "OTTMUST00000045736.1";
chr10	HAVANA	UTR	79970952	79971080	0	-	.	gene_id "ENSMUSG00000035640.20"; transcript_id "ENSMUST00000147778.9"; gene_type "protein_coding"; gene_name "Cbarp"; transcript_type "nonsense_mediated_decay"; transcript_name "Cbarp-212"; exon_number 8; exon_id "ENSMUSE00001290014.2"; level 2; protein_id "ENSMUSP00000130389.2"; transcript_support_level "5"; mgi_id "MGI:1354170"; havana_gene "OTTMUSG00000000007.1"; havana_transcript "OTTMUST00000045736.1";
chr10	HAVANA	exon	79970952	79971080	0	-	.	gene_id "ENSMUSG00000035640.20"; transcript_id "ENSMUST00000132317.8"; gene_type "protein_coding"; gene_name "Cbarp"; transcript_type "retained_intron"; transcript_name "Cbarp-206"; exon_number 2; exon_id "ENSMUSE00001290014.2"; level 2; transcript_support_level "2"; mgi_id "MGI:1354170"; tag "mRNA_end_NF"; havana_gene "OTTMUSG00000000007.1"; havana_transcript "OTTMUST00000045745.1";
chr10	HAVANA	exon	79970952	79971080	0	-	.	gene_id "ENSMUSG00000035640.20"; transcript_id "ENSMUST00000132523.8"; gene_type "protein_coding"; gene_name "Cbarp"; transcript_type "nonsense_mediated_decay"; transcript_name "Cbarp-207"; exon_number 7; exon_id "ENSMUSE00001290014.2"; level 2; protein_id "ENSMUSP00000128980.2"; transcript_support_level "5"; mgi_id "MGI:1354170"; havana_gene "OTTMUSG00000000007.1"; havana_transcript "OTTMUST00000045737.1";
chr10	HAVANA	UTR	79970952	79971080	0	-	.	gene_id "ENSMUSG00000035640.20"; transcript_id "ENSMUST00000132523.8"; gene_type "protein_coding"; gene_name "Cbarp"; transcript_type "nonsense_mediated_decay"; transcript_name "Cbarp-207"; exon_number 7; exon_id "ENSMUSE00001290014.2"; level 2; protein_id "ENSMUSP00000128980.2"; transcript_support_level "5"; mgi_id "MGI:1354170"; havana_gene "OTTMUSG00000000007.1"; havana_transcript "OTTMUST00000045737.1";
chr10	ENSEMBL_gcm37	exon	79970952	79971080	0.152120303264208	-	.	gene_id "ENSMUSG00000035640.20"; transcript_id "ENSMUSG00000035640.20_tx_6"; exon_id "chr10_79970952_79971080_-"; exonnum "9"; txlen "3474";
chr10	ENSEMBL_gcm37	exon	79970952	79971080	0.152120303264208	-	.	gene_id "ENSMUSG00000035640.20"; transcript_id "ENSMUSG00000035640.20_tx_7"; exon_id "chr10_79970952_79971080_-"; exonnum "9"; txlen "3501";
chr10	HAVANA	transcript	79970952	79975197	0	-	.	gene_id "ENSMUSG00000035640.20"; transcript_id "ENSMUST00000132523.8"; gene_type "protein_coding"; gene_name "Cbarp"; transcript_type "nonsense_mediated_decay"; transcript_name "Cbarp-207"; level 2; protein_id "ENSMUSP00000128980.2"; transcript_support_level "5"; mgi_id "MGI:1354170"; havana_gene "OTTMUSG00000000007.1"; havana_transcript "OTTMUST00000045737.1";
chr10	HAVANA	exon	79970992	79971080	0	-	.	gene_id "ENSMUSG00000035640.20"; transcript_id "ENSMUST00000123967.2"; gene_type "protein_coding"; gene_name "Cbarp"; transcript_type "nonsense_mediated_decay"; transcript_name "Cbarp-202"; exon_number 7; exon_id "ENSMUSE00000800205.2"; level 2; protein_id "ENSMUSP00000125962.2"; transcript_support_level "3"; mgi_id "MGI:1354170"; havana_gene "OTTMUSG00000000007.1"; havana_transcript "OTTMUST00000045739.1";
chr10	HAVANA	UTR	79970992	79971080	0	-	.	gene_id "ENSMUSG00000035640.20"; transcript_id "ENSMUST00000123967.2"; gene_type "protein_coding"; gene_name "Cbarp"; transcript_type "nonsense_mediated_decay"; transcript_name "Cbarp-202"; exon_number 7; exon_id "ENSMUSE00000800205.2"; level 2; protein_id "ENSMUSP00000125962.2"; transcript_support_level "3"; mgi_id "MGI:1354170"; havana_gene "OTTMUSG00000000007.1"; havana_transcript "OTTMUST00000045739.1";
chr10	HAVANA	transcript	79970992	79975012	0	-	.	gene_id "ENSMUSG00000035640.20"; transcript_id "ENSMUST00000123967.2"; gene_type "protein_coding"; gene_name "Cbarp"; transcript_type "nonsense_mediated_decay"; transcript_name "Cbarp-202"; level 2; protein_id "ENSMUSP00000125962.2"; transcript_support_level "3"; mgi_id "MGI:1354170"; havana_gene "OTTMUSG00000000007.1"; havana_transcript "OTTMUST00000045739.1";
chr10	ENSEMBL	exon	79971209	79971380	0	-	.	gene_id "ENSMUSG00000035640.20"; transcript_id "ENSMUST00000170219.9"; gene_type "protein_coding"; gene_name "Cbarp"; transcript_type "protein_coding"; transcript_name "Cbarp-214"; exon_number 5; exon_id "ENSMUSE00001289136.2"; level 3; protein_id "ENSMUSP00000131487.3"; transcript_support_level "5"; mgi_id "MGI:1354170"; tag "basic"; tag "appris_principal_1"; tag "CCDS"; ccdsid "CCDS56734.1"; havana_gene "OTTMUSG00000000007.1";
chr10	ENSEMBL	CDS	79971209	79971380	0	-	1	gene_id "ENSMUSG00000035640.20"; transcript_id "ENSMUST00000170219.9"; gene_type "protein_coding"; gene_name "Cbarp"; transcript_type "protein_coding"; transcript_name "Cbarp-214"; exon_number 5; exon_id "ENSMUSE00001289136.2"; level 3; protein_id "ENSMUSP00000131487.3"; transcript_support_level "5"; mgi_id "MGI:1354170"; tag "basic"; tag "appris_principal_1"; tag "CCDS"; ccdsid "CCDS56734.1"; havana_gene "OTTMUSG00000000007.1";
chr10	HAVANA	exon	79971209	79971380	0	-	.	gene_id "ENSMUSG00000035640.20"; transcript_id "ENSMUST00000105369.8"; gene_type "protein_coding"; gene_name "Cbarp"; transcript_type "protein_coding"; transcript_name "Cbarp-201"; exon_number 6; exon_id "ENSMUSE00001289136.2"; level 2; protein_id "ENSMUSP00000101008.2"; transcript_support_level "5"; mgi_id "MGI:1354170"; tag "not_organism_supported"; tag "basic"; tag "Ensembl_canonical"; tag "GENCODE_Primary"; tag "appris_principal_1"; tag "CCDS"; ccdsid "CCDS56734.1"; havana_gene "OTTMUSG00000000007.1"; havana_transcript "OTTMUST00000045735.1";
chr10	HAVANA	CDS	79971209	79971380	0	-	1	gene_id "ENSMUSG00000035640.20"; transcript_id "ENSMUST00000105369.8"; gene_type "protein_coding"; gene_name "Cbarp"; transcript_type "protein_coding"; transcript_name "Cbarp-201"; exon_number 6; exon_id "ENSMUSE00001289136.2"; level 2; protein_id "ENSMUSP00000101008.2"; transcript_support_level "5"; mgi_id "MGI:1354170"; tag "not_organism_supported"; tag "basic"; tag "Ensembl_canonical"; tag "GENCODE_Primary"; tag "appris_principal_1"; tag "CCDS"; ccdsid "CCDS56734.1"; havana_gene "OTTMUSG00000000007.1"; havana_transcript "OTTMUST00000045735.1";
chr10	HAVANA	exon	79971209	79971380	0	-	.	gene_id "ENSMUSG00000035640.20"; transcript_id "ENSMUST00000147778.9"; gene_type "protein_coding"; gene_name "Cbarp"; transcript_type "nonsense_mediated_decay"; transcript_name "Cbarp-212"; exon_number 7; exon_id "ENSMUSE00001248000.2"; level 2; protein_id "ENSMUSP00000130389.2"; transcript_support_level "5"; mgi_id "MGI:1354170"; havana_gene "OTTMUSG00000000007.1"; havana_transcript "OTTMUST00000045736.1";
chr10	HAVANA	UTR	79971209	79971380	0	-	.	gene_id "ENSMUSG00000035640.20"; transcript_id "ENSMUST00000147778.9"; gene_type "protein_coding"; gene_name "Cbarp"; transcript_type "nonsense_mediated_decay"; transcript_name "Cbarp-212"; exon_number 7; exon_id "ENSMUSE00001248000.2"; level 2; protein_id "ENSMUSP00000130389.2"; transcript_support_level "5"; mgi_id "MGI:1354170"; havana_gene "OTTMUSG00000000007.1"; havana_transcript "OTTMUST00000045736.1";
chr10	HAVANA	exon	79971209	79971380	0	-	.	gene_id "ENSMUSG00000035640.20"; transcript_id "ENSMUST00000123967.2"; gene_type "protein_coding"; gene_name "Cbarp"; transcript_type "nonsense_mediated_decay"; transcript_name "Cbarp-202"; exon_number 6; exon_id "ENSMUSE00001248000.2"; level 2; protein_id "ENSMUSP00000125962.2"; transcript_support_level "3"; mgi_id "MGI:1354170"; havana_gene "OTTMUSG00000000007.1"; havana_transcript "OTTMUST00000045739.1";
chr10	HAVANA	UTR	79971209	79971380	0	-	.	gene_id "ENSMUSG00000035640.20"; transcript_id "ENSMUST00000123967.2"; gene_type "protein_coding"; gene_name "Cbarp"; transcript_type "nonsense_mediated_decay"; transcript_name "Cbarp-202"; exon_number 6; exon_id "ENSMUSE00001248000.2"; level 2; protein_id "ENSMUSP00000125962.2"; transcript_support_level "3"; mgi_id "MGI:1354170"; havana_gene "OTTMUSG00000000007.1"; havana_transcript "OTTMUST00000045739.1";
chr10	ENSEMBL_gcm37	exon	79971209	79971380	0.152120303264208	-	.	gene_id "ENSMUSG00000035640.20"; transcript_id "ENSMUSG00000035640.20_tx_6"; exon_id "chr10_79971209_79971380_-"; exonnum "8"; txlen "3474";
chr10	ENSEMBL_gcm37	exon	79971209	79971380	0.152120303264208	-	.	gene_id "ENSMUSG00000035640.20"; transcript_id "ENSMUSG00000035640.20_tx_7"; exon_id "chr10_79971209_79971380_-"; exonnum "8"; txlen "3501";
chr10	HAVANA	exon	79971209	79971422	0	-	.	gene_id "ENSMUSG00000035640.20"; transcript_id "ENSMUST00000132317.8"; gene_type "protein_coding"; gene_name "Cbarp"; transcript_type "retained_intron"; transcript_name "Cbarp-206"; exon_number 1; exon_id "ENSMUSE00000815001.2"; level 2; transcript_support_level "2"; mgi_id "MGI:1354170"; tag "mRNA_end_NF"; havana_gene "OTTMUSG00000000007.1"; havana_transcript "OTTMUST00000045745.1";
chr10	HAVANA	exon	79971350	79971380	0	-	.	gene_id "ENSMUSG00000035640.20"; transcript_id "ENSMUST00000149242.8"; gene_type "protein_coding"; gene_name "Cbarp"; transcript_type "protein_coding_CDS_not_defined"; transcript_name "Cbarp-213"; exon_number 5; exon_id "ENSMUSE00000786193.2"; level 2; transcript_support_level "3"; mgi_id "MGI:1354170"; havana_gene "OTTMUSG00000000007.1"; havana_transcript "OTTMUST00000045743.1";
chr10	HAVANA	transcript	79971350	79973758	0	-	.	gene_id "ENSMUSG00000035640.20"; transcript_id "ENSMUST00000149242.8"; gene_type "protein_coding"; gene_name "Cbarp"; transcript_type "protein_coding_CDS_not_defined"; transcript_name "Cbarp-213"; level 2; transcript_support_level "3"; mgi_id "MGI:1354170"; havana_gene "OTTMUSG00000000007.1"; havana_transcript "OTTMUST00000045743.1";
chr10	HAVANA	UTR	79972184	79972219	0	-	.	gene_id "ENSMUSG00000035640.20"; transcript_id "ENSMUST00000123967.2"; gene_type "protein_coding"; gene_name "Cbarp"; transcript_type "nonsense_mediated_decay"; transcript_name "Cbarp-202"; exon_number 5; exon_id "ENSMUSE00001308138.2"; level 2; protein_id "ENSMUSP00000125962.2"; transcript_support_level "3"; mgi_id "MGI:1354170"; havana_gene "OTTMUSG00000000007.1"; havana_transcript "OTTMUST00000045739.1";
chr10	ENSEMBL	exon	79972184	79972328	0	-	.	gene_id "ENSMUSG00000035640.20"; transcript_id "ENSMUST00000170219.9"; gene_type "protein_coding"; gene_name "Cbarp"; transcript_type "protein_coding"; transcript_name "Cbarp-214"; exon_number 4; exon_id "ENSMUSE00001247111.2"; level 3; protein_id "ENSMUSP00000131487.3"; transcript_support_level "5"; mgi_id "MGI:1354170"; tag "basic"; tag "appris_principal_1"; tag "CCDS"; ccdsid "CCDS56734.1"; havana_gene "OTTMUSG00000000007.1";
chr10	ENSEMBL	CDS	79972184	79972328	0	-	2	gene_id "ENSMUSG00000035640.20"; transcript_id "ENSMUST00000170219.9"; gene_type "protein_coding"; gene_name "Cbarp"; transcript_type "protein_coding"; transcript_name "Cbarp-214"; exon_number 4; exon_id "ENSMUSE00001247111.2"; level 3; protein_id "ENSMUSP00000131487.3"; transcript_support_level "5"; mgi_id "MGI:1354170"; tag "basic"; tag "appris_principal_1"; tag "CCDS"; ccdsid "CCDS56734.1"; havana_gene "OTTMUSG00000000007.1";
chr10	HAVANA	exon	79972184	79972328	0	-	.	gene_id "ENSMUSG00000035640.20"; transcript_id "ENSMUST00000105369.8"; gene_type "protein_coding"; gene_name "Cbarp"; transcript_type "protein_coding"; transcript_name "Cbarp-201"; exon_number 5; exon_id "ENSMUSE00001247111.2"; level 2; protein_id "ENSMUSP00000101008.2"; transcript_support_level "5"; mgi_id "MGI:1354170"; tag "not_organism_supported"; tag "basic"; tag "Ensembl_canonical"; tag "GENCODE_Primary"; tag "appris_principal_1"; tag "CCDS"; ccdsid "CCDS56734.1"; havana_gene "OTTMUSG00000000007.1"; havana_transcript "OTTMUST00000045735.1";
chr10	HAVANA	CDS	79972184	79972328	0	-	2	gene_id "ENSMUSG00000035640.20"; transcript_id "ENSMUST00000105369.8"; gene_type "protein_coding"; gene_name "Cbarp"; transcript_type "protein_coding"; transcript_name "Cbarp-201"; exon_number 5; exon_id "ENSMUSE00001247111.2"; level 2; protein_id "ENSMUSP00000101008.2"; transcript_support_level "5"; mgi_id "MGI:1354170"; tag "not_organism_supported"; tag "basic"; tag "Ensembl_canonical"; tag "GENCODE_Primary"; tag "appris_principal_1"; tag "CCDS"; ccdsid "CCDS56734.1"; havana_gene "OTTMUSG00000000007.1"; havana_transcript "OTTMUST00000045735.1";
chr10	HAVANA	exon	79972184	79972328	0	-	.	gene_id "ENSMUSG00000035640.20"; transcript_id "ENSMUST00000147778.9"; gene_type "protein_coding"; gene_name "Cbarp"; transcript_type "nonsense_mediated_decay"; transcript_name "Cbarp-212"; exon_number 6; exon_id "ENSMUSE00001287985.2"; level 2; protein_id "ENSMUSP00000130389.2"; transcript_support_level "5"; mgi_id "MGI:1354170"; havana_gene "OTTMUSG00000000007.1"; havana_transcript "OTTMUST00000045736.1";
chr10	HAVANA	UTR	79972184	79972328	0	-	.	gene_id "ENSMUSG00000035640.20"; transcript_id "ENSMUST00000147778.9"; gene_type "protein_coding"; gene_name "Cbarp"; transcript_type "nonsense_mediated_decay"; transcript_name "Cbarp-212"; exon_number 6; exon_id "ENSMUSE00001287985.2"; level 2; protein_id "ENSMUSP00000130389.2"; transcript_support_level "5"; mgi_id "MGI:1354170"; havana_gene "OTTMUSG00000000007.1"; havana_transcript "OTTMUST00000045736.1";
chr10	HAVANA	exon	79972184	79972328	0	-	.	gene_id "ENSMUSG00000035640.20"; transcript_id "ENSMUST00000132523.8"; gene_type "protein_coding"; gene_name "Cbarp"; transcript_type "nonsense_mediated_decay"; transcript_name "Cbarp-207"; exon_number 6; exon_id "ENSMUSE00001287985.2"; level 2; protein_id "ENSMUSP00000128980.2"; transcript_support_level "5"; mgi_id "MGI:1354170"; havana_gene "OTTMUSG00000000007.1"; havana_transcript "OTTMUST00000045737.1";
chr10	HAVANA	UTR	79972184	79972328	0	-	.	gene_id "ENSMUSG00000035640.20"; transcript_id "ENSMUST00000132523.8"; gene_type "protein_coding"; gene_name "Cbarp"; transcript_type "nonsense_mediated_decay"; transcript_name "Cbarp-207"; exon_number 6; exon_id "ENSMUSE00001287985.2"; level 2; protein_id "ENSMUSP00000128980.2"; transcript_support_level "5"; mgi_id "MGI:1354170"; havana_gene "OTTMUSG00000000007.1"; havana_transcript "OTTMUST00000045737.1";
chr10	HAVANA	exon	79972184	79972328	0	-	.	gene_id "ENSMUSG00000035640.20"; transcript_id "ENSMUST00000123967.2"; gene_type "protein_coding"; gene_name "Cbarp"; transcript_type "nonsense_mediated_decay"; transcript_name "Cbarp-202"; exon_number 5; exon_id "ENSMUSE00001308138.2"; level 2; protein_id "ENSMUSP00000125962.2"; transcript_support_level "3"; mgi_id "MGI:1354170"; havana_gene "OTTMUSG00000000007.1"; havana_transcript "OTTMUST00000045739.1";
chr10	HAVANA	exon	79972184	79972328	0	-	.	gene_id "ENSMUSG00000035640.20"; transcript_id "ENSMUST00000149242.8"; gene_type "protein_coding"; gene_name "Cbarp"; transcript_type "protein_coding_CDS_not_defined"; transcript_name "Cbarp-213"; exon_number 4; exon_id "ENSMUSE00001287985.2"; level 2; transcript_support_level "3"; mgi_id "MGI:1354170"; havana_gene "OTTMUSG00000000007.1"; havana_transcript "OTTMUST00000045743.1";
chr10	ENSEMBL_gcm37	exon	79972184	79972328	0.152120303264208	-	.	gene_id "ENSMUSG00000035640.20"; transcript_id "ENSMUSG00000035640.20_tx_6"; exon_id "chr10_79972184_79972328_-"; exonnum "7"; txlen "3474";
chr10	ENSEMBL_gcm37	exon	79972184	79972328	0.152120303264208	-	.	gene_id "ENSMUSG00000035640.20"; transcript_id "ENSMUSG00000035640.20_tx_7"; exon_id "chr10_79972184_79972328_-"; exonnum "7"; txlen "3501";
chr10	HAVANA	stop_codon	79972217	79972219	0	-	0	gene_id "ENSMUSG00000035640.20"; transcript_id "ENSMUST00000123967.2"; gene_type "protein_coding"; gene_name "Cbarp"; transcript_type "nonsense_mediated_decay"; transcript_name "Cbarp-202"; exon_number 5; exon_id "ENSMUSE00001308138.2"; level 2; protein_id "ENSMUSP00000125962.2"; transcript_support_level "3"; mgi_id "MGI:1354170"; havana_gene "OTTMUSG00000000007.1"; havana_transcript "OTTMUST00000045739.1";
chr10	HAVANA	CDS	79972220	79972328	0	-	1	gene_id "ENSMUSG00000035640.20"; transcript_id "ENSMUST00000123967.2"; gene_type "protein_coding"; gene_name "Cbarp"; transcript_type "nonsense_mediated_decay"; transcript_name "Cbarp-202"; exon_number 5; exon_id "ENSMUSE00001308138.2"; level 2; protein_id "ENSMUSP00000125962.2"; transcript_support_level "3"; mgi_id "MGI:1354170"; havana_gene "OTTMUSG00000000007.1"; havana_transcript "OTTMUST00000045739.1";
chr10	HAVANA	exon	79972479	79972577	0	-	.	gene_id "ENSMUSG00000035640.20"; transcript_id "ENSMUST00000128488.8"; gene_type "protein_coding"; gene_name "Cbarp"; transcript_type "protein_coding_CDS_not_defined"; transcript_name "Cbarp-205"; exon_number 5; exon_id "ENSMUSE00000797704.2"; level 2; transcript_support_level "2"; mgi_id "MGI:1354170"; havana_gene "OTTMUSG00000000007.1"; havana_transcript "OTTMUST00000045742.1";
chr10	HAVANA	transcript	79972479	79973745	0	-	.	gene_id "ENSMUSG00000035640.20"; transcript_id "ENSMUST00000128488.8"; gene_type "protein_coding"; gene_name "Cbarp"; transcript_type "protein_coding_CDS_not_defined"; transcript_name "Cbarp-205"; level 2; transcript_support_level "2"; mgi_id "MGI:1354170"; havana_gene "OTTMUSG00000000007.1"; havana_transcript "OTTMUST00000045742.1";
chr10	HAVANA	UTR	79972497	79972539	0	-	.	gene_id "ENSMUSG00000035640.20"; transcript_id "ENSMUST00000132523.8"; gene_type "protein_coding"; gene_name "Cbarp"; transcript_type "nonsense_mediated_decay"; transcript_name "Cbarp-207"; exon_number 5; exon_id "ENSMUSE00001217246.2"; level 2; protein_id "ENSMUSP00000128980.2"; transcript_support_level "5"; mgi_id "MGI:1354170"; havana_gene "OTTMUSG00000000007.1"; havana_transcript "OTTMUST00000045737.1";
chr10	HAVANA	exon	79972497	79972577	0	-	.	gene_id "ENSMUSG00000035640.20"; transcript_id "ENSMUST00000132523.8"; gene_type "protein_coding"; gene_name "Cbarp"; transcript_type "nonsense_mediated_decay"; transcript_name "Cbarp-207"; exon_number 5; exon_id "ENSMUSE00001217246.2"; level 2; protein_id "ENSMUSP00000128980.2"; transcript_support_level "5"; mgi_id "MGI:1354170"; havana_gene "OTTMUSG00000000007.1"; havana_transcript "OTTMUST00000045737.1";
chr10	HAVANA	exon	79972497	79972577	0	-	.	gene_id "ENSMUSG00000035640.20"; transcript_id "ENSMUST00000128465.8"; gene_type "protein_coding"; gene_name "Cbarp"; transcript_type "protein_coding_CDS_not_defined"; transcript_name "Cbarp-204"; exon_number 3; exon_id "ENSMUSE00001239461.2"; level 2; transcript_support_level "5"; mgi_id "MGI:1354170"; havana_gene "OTTMUSG00000000007.1"; havana_transcript "OTTMUST00000045738.1";
chr10	ENSEMBL_gcm37	exon	79972497	79972577	0.152120303264208	-	.	gene_id "ENSMUSG00000035640.20"; transcript_id "ENSMUSG00000035640.20_tx_7"; exon_id "chr10_79972497_79972577_-"; exonnum "6"; txlen "3501";
chr10	HAVANA	transcript	79972497	79973186	0	-	.	gene_id "ENSMUSG00000035640.20"; transcript_id "ENSMUST00000128465.8"; gene_type "protein_coding"; gene_name "Cbarp"; transcript_type "protein_coding_CDS_not_defined"; transcript_name "Cbarp-204"; level 2; transcript_support_level "5"; mgi_id "MGI:1354170"; havana_gene "OTTMUSG00000000007.1"; havana_transcript "OTTMUST00000045738.1";
chr10	HAVANA	UTR	79972524	79972539	0	-	.	gene_id "ENSMUSG00000035640.20"; transcript_id "ENSMUST00000147778.9"; gene_type "protein_coding"; gene_name "Cbarp"; transcript_type "nonsense_mediated_decay"; transcript_name "Cbarp-212"; exon_number 5; exon_id "ENSMUSE00001275034.2"; level 2; protein_id "ENSMUSP00000130389.2"; transcript_support_level "5"; mgi_id "MGI:1354170"; havana_gene "OTTMUSG00000000007.1"; havana_transcript "OTTMUST00000045736.1";
chr10	HAVANA	exon	79972524	79972577	0	-	.	gene_id "ENSMUSG00000035640.20"; transcript_id "ENSMUST00000147778.9"; gene_type "protein_coding"; gene_name "Cbarp"; transcript_type "nonsense_mediated_decay"; transcript_name "Cbarp-212"; exon_number 5; exon_id "ENSMUSE00001275034.2"; level 2; protein_id "ENSMUSP00000130389.2"; transcript_support_level "5"; mgi_id "MGI:1354170"; havana_gene "OTTMUSG00000000007.1"; havana_transcript "OTTMUST00000045736.1";
chr10	HAVANA	exon	79972524	79972577	0	-	.	gene_id "ENSMUSG00000035640.20"; transcript_id "ENSMUST00000123967.2"; gene_type "protein_coding"; gene_name "Cbarp"; transcript_type "nonsense_mediated_decay"; transcript_name "Cbarp-202"; exon_number 4; exon_id "ENSMUSE00001228522.2"; level 2; protein_id "ENSMUSP00000125962.2"; transcript_support_level "3"; mgi_id "MGI:1354170"; havana_gene "OTTMUSG00000000007.1"; havana_transcript "OTTMUST00000045739.1";
chr10	HAVANA	CDS	79972524	79972577	0	-	1	gene_id "ENSMUSG00000035640.20"; transcript_id "ENSMUST00000123967.2"; gene_type "protein_coding"; gene_name "Cbarp"; transcript_type "nonsense_mediated_decay"; transcript_name "Cbarp-202"; exon_number 4; exon_id "ENSMUSE00001228522.2"; level 2; protein_id "ENSMUSP00000125962.2"; transcript_support_level "3"; mgi_id "MGI:1354170"; havana_gene "OTTMUSG00000000007.1"; havana_transcript "OTTMUST00000045739.1";
chr10	ENSEMBL_gcm37	exon	79972524	79972577	0.152120303264208	-	.	gene_id "ENSMUSG00000035640.20"; transcript_id "ENSMUSG00000035640.20_tx_6"; exon_id "chr10_79972524_79972577_-"; exonnum "6"; txlen "3474";
chr10	HAVANA	stop_codon	79972537	79972539	0	-	0	gene_id "ENSMUSG00000035640.20"; transcript_id "ENSMUST00000147778.9"; gene_type "protein_coding"; gene_name "Cbarp"; transcript_type "nonsense_mediated_decay"; transcript_name "Cbarp-212"; exon_number 5; exon_id "ENSMUSE00001275034.2"; level 2; protein_id "ENSMUSP00000130389.2"; transcript_support_level "5"; mgi_id "MGI:1354170"; havana_gene "OTTMUSG00000000007.1"; havana_transcript "OTTMUST00000045736.1";
chr10	HAVANA	stop_codon	79972537	79972539	0	-	0	gene_id "ENSMUSG00000035640.20"; transcript_id "ENSMUST00000132523.8"; gene_type "protein_coding"; gene_name "Cbarp"; transcript_type "nonsense_mediated_decay"; transcript_name "Cbarp-207"; exon_number 5; exon_id "ENSMUSE00001217246.2"; level 2; protein_id "ENSMUSP00000128980.2"; transcript_support_level "5"; mgi_id "MGI:1354170"; havana_gene "OTTMUSG00000000007.1"; havana_transcript "OTTMUST00000045737.1";
chr10	HAVANA	CDS	79972540	79972577	0	-	2	gene_id "ENSMUSG00000035640.20"; transcript_id "ENSMUST00000147778.9"; gene_type "protein_coding"; gene_name "Cbarp"; transcript_type "nonsense_mediated_decay"; transcript_name "Cbarp-212"; exon_number 5; exon_id "ENSMUSE00001275034.2"; level 2; protein_id "ENSMUSP00000130389.2"; transcript_support_level "5"; mgi_id "MGI:1354170"; havana_gene "OTTMUSG00000000007.1"; havana_transcript "OTTMUST00000045736.1";
chr10	HAVANA	CDS	79972540	79972577	0	-	2	gene_id "ENSMUSG00000035640.20"; transcript_id "ENSMUST00000132523.8"; gene_type "protein_coding"; gene_name "Cbarp"; transcript_type "nonsense_mediated_decay"; transcript_name "Cbarp-207"; exon_number 5; exon_id "ENSMUSE00001217246.2"; level 2; protein_id "ENSMUSP00000128980.2"; transcript_support_level "5"; mgi_id "MGI:1354170"; havana_gene "OTTMUSG00000000007.1"; havana_transcript "OTTMUST00000045737.1";
chr10	HAVANA	exon	79972542	79972577	0	-	.	gene_id "ENSMUSG00000035640.20"; transcript_id "ENSMUST00000136260.8"; gene_type "protein_coding"; gene_name "Cbarp"; transcript_type "retained_intron"; transcript_name "Cbarp-208"; exon_number 4; exon_id "ENSMUSE00000800290.2"; level 2; transcript_support_level "2"; mgi_id "MGI:1354170"; havana_gene "OTTMUSG00000000007.1"; havana_transcript "OTTMUST00000045741.1";
chr10	HAVANA	transcript	79972542	79973481	0	-	.	gene_id "ENSMUSG00000035640.20"; transcript_id "ENSMUST00000136260.8"; gene_type "protein_coding"; gene_name "Cbarp"; transcript_type "retained_intron"; transcript_name "Cbarp-208"; level 2; transcript_support_level "2"; mgi_id "MGI:1354170"; havana_gene "OTTMUSG00000000007.1"; havana_transcript "OTTMUST00000045741.1";
chr10	ENSEMBL	exon	79972708	79972772	0	-	.	gene_id "ENSMUSG00000035640.20"; transcript_id "ENSMUST00000170219.9"; gene_type "protein_coding"; gene_name "Cbarp"; transcript_type "protein_coding"; transcript_name "Cbarp-214"; exon_number 3; exon_id "ENSMUSE00001205514.2"; level 3; protein_id "ENSMUSP00000131487.3"; transcript_support_level "5"; mgi_id "MGI:1354170"; tag "basic"; tag "appris_principal_1"; tag "CCDS"; ccdsid "CCDS56734.1"; havana_gene "OTTMUSG00000000007.1";
chr10	ENSEMBL	CDS	79972708	79972772	0	-	1	gene_id "ENSMUSG00000035640.20"; transcript_id "ENSMUST00000170219.9"; gene_type "protein_coding"; gene_name "Cbarp"; transcript_type "protein_coding"; transcript_name "Cbarp-214"; exon_number 3; exon_id "ENSMUSE00001205514.2"; level 3; protein_id "ENSMUSP00000131487.3"; transcript_support_level "5"; mgi_id "MGI:1354170"; tag "basic"; tag "appris_principal_1"; tag "CCDS"; ccdsid "CCDS56734.1"; havana_gene "OTTMUSG00000000007.1";
chr10	HAVANA	exon	79972708	79972772	0	-	.	gene_id "ENSMUSG00000035640.20"; transcript_id "ENSMUST00000105369.8"; gene_type "protein_coding"; gene_name "Cbarp"; transcript_type "protein_coding"; transcript_name "Cbarp-201"; exon_number 4; exon_id "ENSMUSE00001205514.2"; level 2; protein_id "ENSMUSP00000101008.2"; transcript_support_level "5"; mgi_id "MGI:1354170"; tag "not_organism_supported"; tag "basic"; tag "Ensembl_canonical"; tag "GENCODE_Primary"; tag "appris_principal_1"; tag "CCDS"; ccdsid "CCDS56734.1"; havana_gene "OTTMUSG00000000007.1"; havana_transcript "OTTMUST00000045735.1";
chr10	HAVANA	CDS	79972708	79972772	0	-	1	gene_id "ENSMUSG00000035640.20"; transcript_id "ENSMUST00000105369.8"; gene_type "protein_coding"; gene_name "Cbarp"; transcript_type "protein_coding"; transcript_name "Cbarp-201"; exon_number 4; exon_id "ENSMUSE00001205514.2"; level 2; protein_id "ENSMUSP00000101008.2"; transcript_support_level "5"; mgi_id "MGI:1354170"; tag "not_organism_supported"; tag "basic"; tag "Ensembl_canonical"; tag "GENCODE_Primary"; tag "appris_principal_1"; tag "CCDS"; ccdsid "CCDS56734.1"; havana_gene "OTTMUSG00000000007.1"; havana_transcript "OTTMUST00000045735.1";
chr10	HAVANA	exon	79972708	79972772	0	-	.	gene_id "ENSMUSG00000035640.20"; transcript_id "ENSMUST00000147778.9"; gene_type "protein_coding"; gene_name "Cbarp"; transcript_type "nonsense_mediated_decay"; transcript_name "Cbarp-212"; exon_number 4; exon_id "ENSMUSE00001205514.2"; level 2; protein_id "ENSMUSP00000130389.2"; transcript_support_level "5"; mgi_id "MGI:1354170"; havana_gene "OTTMUSG00000000007.1"; havana_transcript "OTTMUST00000045736.1";
chr10	HAVANA	CDS	79972708	79972772	0	-	1	gene_id "ENSMUSG00000035640.20"; transcript_id "ENSMUST00000147778.9"; gene_type "protein_coding"; gene_name "Cbarp"; transcript_type "nonsense_mediated_decay"; transcript_name "Cbarp-212"; exon_number 4; exon_id "ENSMUSE00001205514.2"; level 2; protein_id "ENSMUSP00000130389.2"; transcript_support_level "5"; mgi_id "MGI:1354170"; havana_gene "OTTMUSG00000000007.1"; havana_transcript "OTTMUST00000045736.1";
chr10	HAVANA	exon	79972708	79972772	0	-	.	gene_id "ENSMUSG00000035640.20"; transcript_id "ENSMUST00000132523.8"; gene_type "protein_coding"; gene_name "Cbarp"; transcript_type "nonsense_mediated_decay"; transcript_name "Cbarp-207"; exon_number 4; exon_id "ENSMUSE00001205514.2"; level 2; protein_id "ENSMUSP00000128980.2"; transcript_support_level "5"; mgi_id "MGI:1354170"; havana_gene "OTTMUSG00000000007.1"; havana_transcript "OTTMUST00000045737.1";
chr10	HAVANA	CDS	79972708	79972772	0	-	1	gene_id "ENSMUSG00000035640.20"; transcript_id "ENSMUST00000132523.8"; gene_type "protein_coding"; gene_name "Cbarp"; transcript_type "nonsense_mediated_decay"; transcript_name "Cbarp-207"; exon_number 4; exon_id "ENSMUSE00001205514.2"; level 2; protein_id "ENSMUSP00000128980.2"; transcript_support_level "5"; mgi_id "MGI:1354170"; havana_gene "OTTMUSG00000000007.1"; havana_transcript "OTTMUST00000045737.1";
chr10	HAVANA	exon	79972708	79972772	0	-	.	gene_id "ENSMUSG00000035640.20"; transcript_id "ENSMUST00000123967.2"; gene_type "protein_coding"; gene_name "Cbarp"; transcript_type "nonsense_mediated_decay"; transcript_name "Cbarp-202"; exon_number 3; exon_id "ENSMUSE00001264440.2"; level 2; protein_id "ENSMUSP00000125962.2"; transcript_support_level "3"; mgi_id "MGI:1354170"; havana_gene "OTTMUSG00000000007.1"; havana_transcript "OTTMUST00000045739.1";
chr10	HAVANA	CDS	79972708	79972772	0	-	0	gene_id "ENSMUSG00000035640.20"; transcript_id "ENSMUST00000123967.2"; gene_type "protein_coding"; gene_name "Cbarp"; transcript_type "nonsense_mediated_decay"; transcript_name "Cbarp-202"; exon_number 3; exon_id "ENSMUSE00001264440.2"; level 2; protein_id "ENSMUSP00000125962.2"; transcript_support_level "3"; mgi_id "MGI:1354170"; havana_gene "OTTMUSG00000000007.1"; havana_transcript "OTTMUST00000045739.1";
chr10	HAVANA	exon	79972708	79972772	0	-	.	gene_id "ENSMUSG00000035640.20"; transcript_id "ENSMUST00000149242.8"; gene_type "protein_coding"; gene_name "Cbarp"; transcript_type "protein_coding_CDS_not_defined"; transcript_name "Cbarp-213"; exon_number 3; exon_id "ENSMUSE00001312185.2"; level 2; transcript_support_level "3"; mgi_id "MGI:1354170"; havana_gene "OTTMUSG00000000007.1"; havana_transcript "OTTMUST00000045743.1";
chr10	HAVANA	exon	79972708	79972772	0	-	.	gene_id "ENSMUSG00000035640.20"; transcript_id "ENSMUST00000128488.8"; gene_type "protein_coding"; gene_name "Cbarp"; transcript_type "protein_coding_CDS_not_defined"; transcript_name "Cbarp-205"; exon_number 4; exon_id "ENSMUSE00001312185.2"; level 2; transcript_support_level "2"; mgi_id "MGI:1354170"; havana_gene "OTTMUSG00000000007.1"; havana_transcript "OTTMUST00000045742.1";
chr10	HAVANA	exon	79972708	79972772	0	-	.	gene_id "ENSMUSG00000035640.20"; transcript_id "ENSMUST00000128465.8"; gene_type "protein_coding"; gene_name "Cbarp"; transcript_type "protein_coding_CDS_not_defined"; transcript_name "Cbarp-204"; exon_number 2; exon_id "ENSMUSE00001312185.2"; level 2; transcript_support_level "5"; mgi_id "MGI:1354170"; havana_gene "OTTMUSG00000000007.1"; havana_transcript "OTTMUST00000045738.1";
chr10	HAVANA	exon	79972708	79972772	0	-	.	gene_id "ENSMUSG00000035640.20"; transcript_id "ENSMUST00000136260.8"; gene_type "protein_coding"; gene_name "Cbarp"; transcript_type "retained_intron"; transcript_name "Cbarp-208"; exon_number 3; exon_id "ENSMUSE00001312185.2"; level 2; transcript_support_level "2"; mgi_id "MGI:1354170"; havana_gene "OTTMUSG00000000007.1"; havana_transcript "OTTMUST00000045741.1";
chr10	HAVANA	exon	79972708	79972772	0	-	.	gene_id "ENSMUSG00000035640.20"; transcript_id "ENSMUST00000127515.2"; gene_type "protein_coding"; gene_name "Cbarp"; transcript_type "retained_intron"; transcript_name "Cbarp-203"; exon_number 2; exon_id "ENSMUSE00001312185.2"; level 2; transcript_support_level "5"; mgi_id "MGI:1354170"; havana_gene "OTTMUSG00000000007.1"; havana_transcript "OTTMUST00000045740.1";
chr10	ENSEMBL_gcm37	exon	79972708	79972772	0.152120303264208	-	.	gene_id "ENSMUSG00000035640.20"; transcript_id "ENSMUSG00000035640.20_tx_6"; exon_id "chr10_79972708_79972772_-"; exonnum "5"; txlen "3474";
chr10	ENSEMBL_gcm37	exon	79972708	79972772	0.152120303264208	-	.	gene_id "ENSMUSG00000035640.20"; transcript_id "ENSMUSG00000035640.20_tx_7"; exon_id "chr10_79972708_79972772_-"; exonnum "5"; txlen "3501";
chr10	HAVANA	transcript	79972708	79973428	0	-	.	gene_id "ENSMUSG00000035640.20"; transcript_id "ENSMUST00000127515.2"; gene_type "protein_coding"; gene_name "Cbarp"; transcript_type "retained_intron"; transcript_name "Cbarp-203"; level 2; transcript_support_level "5"; mgi_id "MGI:1354170"; havana_gene "OTTMUSG00000000007.1"; havana_transcript "OTTMUST00000045740.1";
chr10	ENSEMBL	exon	79972877	79973016	0	-	.	gene_id "ENSMUSG00000035640.20"; transcript_id "ENSMUST00000170219.9"; gene_type "protein_coding"; gene_name "Cbarp"; transcript_type "protein_coding"; transcript_name "Cbarp-214"; exon_number 2; exon_id "ENSMUSE00001299231.2"; level 3; protein_id "ENSMUSP00000131487.3"; transcript_support_level "5"; mgi_id "MGI:1354170"; tag "basic"; tag "appris_principal_1"; tag "CCDS"; ccdsid "CCDS56734.1"; havana_gene "OTTMUSG00000000007.1";
chr10	ENSEMBL	CDS	79972877	79973016	0	-	0	gene_id "ENSMUSG00000035640.20"; transcript_id "ENSMUST00000170219.9"; gene_type "protein_coding"; gene_name "Cbarp"; transcript_type "protein_coding"; transcript_name "Cbarp-214"; exon_number 2; exon_id "ENSMUSE00001299231.2"; level 3; protein_id "ENSMUSP00000131487.3"; transcript_support_level "5"; mgi_id "MGI:1354170"; tag "basic"; tag "appris_principal_1"; tag "CCDS"; ccdsid "CCDS56734.1"; havana_gene "OTTMUSG00000000007.1";
chr10	HAVANA	exon	79972877	79973016	0	-	.	gene_id "ENSMUSG00000035640.20"; transcript_id "ENSMUST00000105369.8"; gene_type "protein_coding"; gene_name "Cbarp"; transcript_type "protein_coding"; transcript_name "Cbarp-201"; exon_number 3; exon_id "ENSMUSE00001299231.2"; level 2; protein_id "ENSMUSP00000101008.2"; transcript_support_level "5"; mgi_id "MGI:1354170"; tag "not_organism_supported"; tag "basic"; tag "Ensembl_canonical"; tag "GENCODE_Primary"; tag "appris_principal_1"; tag "CCDS"; ccdsid "CCDS56734.1"; havana_gene "OTTMUSG00000000007.1"; havana_transcript "OTTMUST00000045735.1";
chr10	HAVANA	CDS	79972877	79973016	0	-	0	gene_id "ENSMUSG00000035640.20"; transcript_id "ENSMUST00000105369.8"; gene_type "protein_coding"; gene_name "Cbarp"; transcript_type "protein_coding"; transcript_name "Cbarp-201"; exon_number 3; exon_id "ENSMUSE00001299231.2"; level 2; protein_id "ENSMUSP00000101008.2"; transcript_support_level "5"; mgi_id "MGI:1354170"; tag "not_organism_supported"; tag "basic"; tag "Ensembl_canonical"; tag "GENCODE_Primary"; tag "appris_principal_1"; tag "CCDS"; ccdsid "CCDS56734.1"; havana_gene "OTTMUSG00000000007.1"; havana_transcript "OTTMUST00000045735.1";
chr10	HAVANA	exon	79972877	79973016	0	-	.	gene_id "ENSMUSG00000035640.20"; transcript_id "ENSMUST00000147778.9"; gene_type "protein_coding"; gene_name "Cbarp"; transcript_type "nonsense_mediated_decay"; transcript_name "Cbarp-212"; exon_number 3; exon_id "ENSMUSE00001299231.2"; level 2; protein_id "ENSMUSP00000130389.2"; transcript_support_level "5"; mgi_id "MGI:1354170"; havana_gene "OTTMUSG00000000007.1"; havana_transcript "OTTMUST00000045736.1";
chr10	HAVANA	CDS	79972877	79973016	0	-	0	gene_id "ENSMUSG00000035640.20"; transcript_id "ENSMUST00000147778.9"; gene_type "protein_coding"; gene_name "Cbarp"; transcript_type "nonsense_mediated_decay"; transcript_name "Cbarp-212"; exon_number 3; exon_id "ENSMUSE00001299231.2"; level 2; protein_id "ENSMUSP00000130389.2"; transcript_support_level "5"; mgi_id "MGI:1354170"; havana_gene "OTTMUSG00000000007.1"; havana_transcript "OTTMUST00000045736.1";
chr10	HAVANA	exon	79972877	79973016	0	-	.	gene_id "ENSMUSG00000035640.20"; transcript_id "ENSMUST00000132523.8"; gene_type "protein_coding"; gene_name "Cbarp"; transcript_type "nonsense_mediated_decay"; transcript_name "Cbarp-207"; exon_number 3; exon_id "ENSMUSE00001299231.2"; level 2; protein_id "ENSMUSP00000128980.2"; transcript_support_level "5"; mgi_id "MGI:1354170"; havana_gene "OTTMUSG00000000007.1"; havana_transcript "OTTMUST00000045737.1";
chr10	HAVANA	CDS	79972877	79973016	0	-	0	gene_id "ENSMUSG00000035640.20"; transcript_id "ENSMUST00000132523.8"; gene_type "protein_coding"; gene_name "Cbarp"; transcript_type "nonsense_mediated_decay"; transcript_name "Cbarp-207"; exon_number 3; exon_id "ENSMUSE00001299231.2"; level 2; protein_id "ENSMUSP00000128980.2"; transcript_support_level "5"; mgi_id "MGI:1354170"; havana_gene "OTTMUSG00000000007.1"; havana_transcript "OTTMUST00000045737.1";
chr10	HAVANA	exon	79972877	79973016	0	-	.	gene_id "ENSMUSG00000035640.20"; transcript_id "ENSMUST00000128488.8"; gene_type "protein_coding"; gene_name "Cbarp"; transcript_type "protein_coding_CDS_not_defined"; transcript_name "Cbarp-205"; exon_number 3; exon_id "ENSMUSE00001306638.2"; level 2; transcript_support_level "2"; mgi_id "MGI:1354170"; havana_gene "OTTMUSG00000000007.1"; havana_transcript "OTTMUST00000045742.1";
chr10	HAVANA	exon	79972877	79973016	0	-	.	gene_id "ENSMUSG00000035640.20"; transcript_id "ENSMUST00000136260.8"; gene_type "protein_coding"; gene_name "Cbarp"; transcript_type "retained_intron"; transcript_name "Cbarp-208"; exon_number 2; exon_id "ENSMUSE00001306638.2"; level 2; transcript_support_level "2"; mgi_id "MGI:1354170"; havana_gene "OTTMUSG00000000007.1"; havana_transcript "OTTMUST00000045741.1";
chr10	ENSEMBL_gcm37	exon	79972877	79973016	0.152120303264208	-	.	gene_id "ENSMUSG00000035640.20"; transcript_id "ENSMUSG00000035640.20_tx_6"; exon_id "chr10_79972877_79973016_-"; exonnum "4"; txlen "3474";
chr10	ENSEMBL_gcm37	exon	79972877	79973016	0.152120303264208	-	.	gene_id "ENSMUSG00000035640.20"; transcript_id "ENSMUSG00000035640.20_tx_7"; exon_id "chr10_79972877_79973016_-"; exonnum "4"; txlen "3501";
chr10	HAVANA	exon	79973122	79973186	0	-	.	gene_id "ENSMUSG00000035640.20"; transcript_id "ENSMUST00000128465.8"; gene_type "protein_coding"; gene_name "Cbarp"; transcript_type "protein_coding_CDS_not_defined"; transcript_name "Cbarp-204"; exon_number 1; exon_id "ENSMUSE00000817846.2"; level 2; transcript_support_level "5"; mgi_id "MGI:1354170"; havana_gene "OTTMUSG00000000007.1"; havana_transcript "OTTMUST00000045738.1";
chr10	ENSEMBL	CDS	79973122	79973214	0	-	0	gene_id "ENSMUSG00000035640.20"; transcript_id "ENSMUST00000170219.9"; gene_type "protein_coding"; gene_name "Cbarp"; transcript_type "protein_coding"; transcript_name "Cbarp-214"; exon_number 1; exon_id "ENSMUSE00001271379.2"; level 3; protein_id "ENSMUSP00000131487.3"; transcript_support_level "5"; mgi_id "MGI:1354170"; tag "basic"; tag "appris_principal_1"; tag "CCDS"; ccdsid "CCDS56734.1"; havana_gene "OTTMUSG00000000007.1";
chr10	HAVANA	CDS	79973122	79973214	0	-	0	gene_id "ENSMUSG00000035640.20"; transcript_id "ENSMUST00000105369.8"; gene_type "protein_coding"; gene_name "Cbarp"; transcript_type "protein_coding"; transcript_name "Cbarp-201"; exon_number 2; exon_id "ENSMUSE00001271379.2"; level 2; protein_id "ENSMUSP00000101008.2"; transcript_support_level "5"; mgi_id "MGI:1354170"; tag "not_organism_supported"; tag "basic"; tag "Ensembl_canonical"; tag "GENCODE_Primary"; tag "appris_principal_1"; tag "CCDS"; ccdsid "CCDS56734.1"; havana_gene "OTTMUSG00000000007.1"; havana_transcript "OTTMUST00000045735.1";
chr10	HAVANA	CDS	79973122	79973214	0	-	0	gene_id "ENSMUSG00000035640.20"; transcript_id "ENSMUST00000147778.9"; gene_type "protein_coding"; gene_name "Cbarp"; transcript_type "nonsense_mediated_decay"; transcript_name "Cbarp-212"; exon_number 2; exon_id "ENSMUSE00001271379.2"; level 2; protein_id "ENSMUSP00000130389.2"; transcript_support_level "5"; mgi_id "MGI:1354170"; havana_gene "OTTMUSG00000000007.1"; havana_transcript "OTTMUST00000045736.1";
chr10	HAVANA	CDS	79973122	79973214	0	-	0	gene_id "ENSMUSG00000035640.20"; transcript_id "ENSMUST00000132523.8"; gene_type "protein_coding"; gene_name "Cbarp"; transcript_type "nonsense_mediated_decay"; transcript_name "Cbarp-207"; exon_number 2; exon_id "ENSMUSE00001271379.2"; level 2; protein_id "ENSMUSP00000128980.2"; transcript_support_level "5"; mgi_id "MGI:1354170"; havana_gene "OTTMUSG00000000007.1"; havana_transcript "OTTMUST00000045737.1";
chr10	HAVANA	CDS	79973122	79973214	0	-	0	gene_id "ENSMUSG00000035640.20"; transcript_id "ENSMUST00000123967.2"; gene_type "protein_coding"; gene_name "Cbarp"; transcript_type "nonsense_mediated_decay"; transcript_name "Cbarp-202"; exon_number 2; exon_id "ENSMUSE00001271379.2"; level 2; protein_id "ENSMUSP00000125962.2"; transcript_support_level "3"; mgi_id "MGI:1354170"; havana_gene "OTTMUSG00000000007.1"; havana_transcript "OTTMUST00000045739.1";
chr10	ENSEMBL	exon	79973122	79973221	0	-	.	gene_id "ENSMUSG00000035640.20"; transcript_id "ENSMUST00000170219.9"; gene_type "protein_coding"; gene_name "Cbarp"; transcript_type "protein_coding"; transcript_name "Cbarp-214"; exon_number 1; exon_id "ENSMUSE00001271379.2"; level 3; protein_id "ENSMUSP00000131487.3"; transcript_support_level "5"; mgi_id "MGI:1354170"; tag "basic"; tag "appris_principal_1"; tag "CCDS"; ccdsid "CCDS56734.1"; havana_gene "OTTMUSG00000000007.1";
chr10	HAVANA	exon	79973122	79973221	0	-	.	gene_id "ENSMUSG00000035640.20"; transcript_id "ENSMUST00000105369.8"; gene_type "protein_coding"; gene_name "Cbarp"; transcript_type "protein_coding"; transcript_name "Cbarp-201"; exon_number 2; exon_id "ENSMUSE00001271379.2"; level 2; protein_id "ENSMUSP00000101008.2"; transcript_support_level "5"; mgi_id "MGI:1354170"; tag "not_organism_supported"; tag "basic"; tag "Ensembl_canonical"; tag "GENCODE_Primary"; tag "appris_principal_1"; tag "CCDS"; ccdsid "CCDS56734.1"; havana_gene "OTTMUSG00000000007.1"; havana_transcript "OTTMUST00000045735.1";
chr10	HAVANA	exon	79973122	79973221	0	-	.	gene_id "ENSMUSG00000035640.20"; transcript_id "ENSMUST00000147778.9"; gene_type "protein_coding"; gene_name "Cbarp"; transcript_type "nonsense_mediated_decay"; transcript_name "Cbarp-212"; exon_number 2; exon_id "ENSMUSE00001271379.2"; level 2; protein_id "ENSMUSP00000130389.2"; transcript_support_level "5"; mgi_id "MGI:1354170"; havana_gene "OTTMUSG00000000007.1"; havana_transcript "OTTMUST00000045736.1";
chr10	HAVANA	exon	79973122	79973221	0	-	.	gene_id "ENSMUSG00000035640.20"; transcript_id "ENSMUST00000132523.8"; gene_type "protein_coding"; gene_name "Cbarp"; transcript_type "nonsense_mediated_decay"; transcript_name "Cbarp-207"; exon_number 2; exon_id "ENSMUSE00001271379.2"; level 2; protein_id "ENSMUSP00000128980.2"; transcript_support_level "5"; mgi_id "MGI:1354170"; havana_gene "OTTMUSG00000000007.1"; havana_transcript "OTTMUST00000045737.1";
chr10	HAVANA	exon	79973122	79973221	0	-	.	gene_id "ENSMUSG00000035640.20"; transcript_id "ENSMUST00000123967.2"; gene_type "protein_coding"; gene_name "Cbarp"; transcript_type "nonsense_mediated_decay"; transcript_name "Cbarp-202"; exon_number 2; exon_id "ENSMUSE00001271379.2"; level 2; protein_id "ENSMUSP00000125962.2"; transcript_support_level "3"; mgi_id "MGI:1354170"; havana_gene "OTTMUSG00000000007.1"; havana_transcript "OTTMUST00000045739.1";
chr10	HAVANA	exon	79973122	79973221	0	-	.	gene_id "ENSMUSG00000035640.20"; transcript_id "ENSMUST00000149242.8"; gene_type "protein_coding"; gene_name "Cbarp"; transcript_type "protein_coding_CDS_not_defined"; transcript_name "Cbarp-213"; exon_number 2; exon_id "ENSMUSE00001216216.2"; level 2; transcript_support_level "3"; mgi_id "MGI:1354170"; havana_gene "OTTMUSG00000000007.1"; havana_transcript "OTTMUST00000045743.1";
chr10	HAVANA	exon	79973122	79973221	0	-	.	gene_id "ENSMUSG00000035640.20"; transcript_id "ENSMUST00000128488.8"; gene_type "protein_coding"; gene_name "Cbarp"; transcript_type "protein_coding_CDS_not_defined"; transcript_name "Cbarp-205"; exon_number 2; exon_id "ENSMUSE00001216216.2"; level 2; transcript_support_level "2"; mgi_id "MGI:1354170"; havana_gene "OTTMUSG00000000007.1"; havana_transcript "OTTMUST00000045742.1";
chr10	ENSEMBL_gcm37	exon	79973122	79973221	0.152120303264208	-	.	gene_id "ENSMUSG00000035640.20"; transcript_id "ENSMUSG00000035640.20_tx_6"; exon_id "chr10_79973122_79973221_-"; exonnum "3"; txlen "3474";
chr10	ENSEMBL_gcm37	exon	79973122	79973221	0.152120303264208	-	.	gene_id "ENSMUSG00000035640.20"; transcript_id "ENSMUSG00000035640.20_tx_7"; exon_id "chr10_79973122_79973221_-"; exonnum "3"; txlen "3501";
chr10	HAVANA	exon	79973122	79973428	0	-	.	gene_id "ENSMUSG00000035640.20"; transcript_id "ENSMUST00000127515.2"; gene_type "protein_coding"; gene_name "Cbarp"; transcript_type "retained_intron"; transcript_name "Cbarp-203"; exon_number 1; exon_id "ENSMUSE00000810617.2"; level 2; transcript_support_level "5"; mgi_id "MGI:1354170"; havana_gene "OTTMUSG00000000007.1"; havana_transcript "OTTMUST00000045740.1";
chr10	HAVANA	exon	79973122	79973481	0	-	.	gene_id "ENSMUSG00000035640.20"; transcript_id "ENSMUST00000136260.8"; gene_type "protein_coding"; gene_name "Cbarp"; transcript_type "retained_intron"; transcript_name "Cbarp-208"; exon_number 1; exon_id "ENSMUSE00000793779.2"; level 2; transcript_support_level "2"; mgi_id "MGI:1354170"; havana_gene "OTTMUSG00000000007.1"; havana_transcript "OTTMUST00000045741.1";
chr10	HAVANA	CDS	79973181	79973214	0	-	0	gene_id "ENSMUSG00000035640.20"; transcript_id "ENSMUST00000142853.3"; gene_type "protein_coding"; gene_name "Cbarp"; transcript_type "protein_coding"; transcript_name "Cbarp-210"; exon_number 2; exon_id "ENSMUSE00001375623.2"; level 2; protein_id "ENSMUSP00000115009.2"; transcript_support_level "2"; mgi_id "MGI:1354170"; tag "mRNA_end_NF"; tag "cds_end_NF"; havana_gene "OTTMUSG00000000007.1"; havana_transcript "OTTMUST00000045848.1";
chr10	HAVANA	exon	79973181	79973221	0	-	.	gene_id "ENSMUSG00000035640.20"; transcript_id "ENSMUST00000138776.8"; gene_type "protein_coding"; gene_name "Cbarp"; transcript_type "protein_coding_CDS_not_defined"; transcript_name "Cbarp-209"; exon_number 2; exon_id "ENSMUSE00001374440.2"; level 2; transcript_support_level "2"; mgi_id "MGI:1354170"; havana_gene "OTTMUSG00000000007.1"; havana_transcript "OTTMUST00000045744.1";
chr10	HAVANA	exon	79973181	79973221	0	-	.	gene_id "ENSMUSG00000035640.20"; transcript_id "ENSMUST00000142853.3"; gene_type "protein_coding"; gene_name "Cbarp"; transcript_type "protein_coding"; transcript_name "Cbarp-210"; exon_number 2; exon_id "ENSMUSE00001375623.2"; level 2; protein_id "ENSMUSP00000115009.2"; transcript_support_level "2"; mgi_id "MGI:1354170"; tag "mRNA_end_NF"; tag "cds_end_NF"; havana_gene "OTTMUSG00000000007.1"; havana_transcript "OTTMUST00000045848.1";
chr10	HAVANA	transcript	79973181	79974450	0	-	.	gene_id "ENSMUSG00000035640.20"; transcript_id "ENSMUST00000138776.8"; gene_type "protein_coding"; gene_name "Cbarp"; transcript_type "protein_coding_CDS_not_defined"; transcript_name "Cbarp-209"; level 2; transcript_support_level "2"; mgi_id "MGI:1354170"; havana_gene "OTTMUSG00000000007.1"; havana_transcript "OTTMUST00000045744.1";
chr10	HAVANA	transcript	79973181	79976669	0	-	.	gene_id "ENSMUSG00000035640.20"; transcript_id "ENSMUST00000142853.3"; gene_type "protein_coding"; gene_name "Cbarp"; transcript_type "protein_coding"; transcript_name "Cbarp-210"; level 2; protein_id "ENSMUSP00000115009.2"; transcript_support_level "2"; mgi_id "MGI:1354170"; tag "mRNA_end_NF"; tag "cds_end_NF"; havana_gene "OTTMUSG00000000007.1"; havana_transcript "OTTMUST00000045848.1";
chr10	ENSEMBL	start_codon	79973212	79973214	0	-	0	gene_id "ENSMUSG00000035640.20"; transcript_id "ENSMUST00000170219.9"; gene_type "protein_coding"; gene_name "Cbarp"; transcript_type "protein_coding"; transcript_name "Cbarp-214"; exon_number 1; exon_id "ENSMUSE00001271379.2"; level 3; protein_id "ENSMUSP00000131487.3"; transcript_support_level "5"; mgi_id "MGI:1354170"; tag "basic"; tag "appris_principal_1"; tag "CCDS"; ccdsid "CCDS56734.1"; havana_gene "OTTMUSG00000000007.1";
chr10	HAVANA	start_codon	79973212	79973214	0	-	0	gene_id "ENSMUSG00000035640.20"; transcript_id "ENSMUST00000105369.8"; gene_type "protein_coding"; gene_name "Cbarp"; transcript_type "protein_coding"; transcript_name "Cbarp-201"; exon_number 2; exon_id "ENSMUSE00001271379.2"; level 2; protein_id "ENSMUSP00000101008.2"; transcript_support_level "5"; mgi_id "MGI:1354170"; tag "not_organism_supported"; tag "basic"; tag "Ensembl_canonical"; tag "GENCODE_Primary"; tag "appris_principal_1"; tag "CCDS"; ccdsid "CCDS56734.1"; havana_gene "OTTMUSG00000000007.1"; havana_transcript "OTTMUST00000045735.1";
chr10	HAVANA	start_codon	79973212	79973214	0	-	0	gene_id "ENSMUSG00000035640.20"; transcript_id "ENSMUST00000147778.9"; gene_type "protein_coding"; gene_name "Cbarp"; transcript_type "nonsense_mediated_decay"; transcript_name "Cbarp-212"; exon_number 2; exon_id "ENSMUSE00001271379.2"; level 2; protein_id "ENSMUSP00000130389.2"; transcript_support_level "5"; mgi_id "MGI:1354170"; havana_gene "OTTMUSG00000000007.1"; havana_transcript "OTTMUST00000045736.1";
chr10	HAVANA	start_codon	79973212	79973214	0	-	0	gene_id "ENSMUSG00000035640.20"; transcript_id "ENSMUST00000132523.8"; gene_type "protein_coding"; gene_name "Cbarp"; transcript_type "nonsense_mediated_decay"; transcript_name "Cbarp-207"; exon_number 2; exon_id "ENSMUSE00001271379.2"; level 2; protein_id "ENSMUSP00000128980.2"; transcript_support_level "5"; mgi_id "MGI:1354170"; havana_gene "OTTMUSG00000000007.1"; havana_transcript "OTTMUST00000045737.1";
chr10	HAVANA	start_codon	79973212	79973214	0	-	0	gene_id "ENSMUSG00000035640.20"; transcript_id "ENSMUST00000123967.2"; gene_type "protein_coding"; gene_name "Cbarp"; transcript_type "nonsense_mediated_decay"; transcript_name "Cbarp-202"; exon_number 2; exon_id "ENSMUSE00001271379.2"; level 2; protein_id "ENSMUSP00000125962.2"; transcript_support_level "3"; mgi_id "MGI:1354170"; havana_gene "OTTMUSG00000000007.1"; havana_transcript "OTTMUST00000045739.1";
chr10	HAVANA	start_codon	79973212	79973214	0	-	0	gene_id "ENSMUSG00000035640.20"; transcript_id "ENSMUST00000142853.3"; gene_type "protein_coding"; gene_name "Cbarp"; transcript_type "protein_coding"; transcript_name "Cbarp-210"; exon_number 2; exon_id "ENSMUSE00001375623.2"; level 2; protein_id "ENSMUSP00000115009.2"; transcript_support_level "2"; mgi_id "MGI:1354170"; tag "mRNA_end_NF"; tag "cds_end_NF"; havana_gene "OTTMUSG00000000007.1"; havana_transcript "OTTMUST00000045848.1";
chr10	ENSEMBL	UTR	79973215	79973221	0	-	.	gene_id "ENSMUSG00000035640.20"; transcript_id "ENSMUST00000170219.9"; gene_type "protein_coding"; gene_name "Cbarp"; transcript_type "protein_coding"; transcript_name "Cbarp-214"; exon_number 1; exon_id "ENSMUSE00001271379.2"; level 3; protein_id "ENSMUSP00000131487.3"; transcript_support_level "5"; mgi_id "MGI:1354170"; tag "basic"; tag "appris_principal_1"; tag "CCDS"; ccdsid "CCDS56734.1"; havana_gene "OTTMUSG00000000007.1";
chr10	HAVANA	UTR	79973215	79973221	0	-	.	gene_id "ENSMUSG00000035640.20"; transcript_id "ENSMUST00000105369.8"; gene_type "protein_coding"; gene_name "Cbarp"; transcript_type "protein_coding"; transcript_name "Cbarp-201"; exon_number 2; exon_id "ENSMUSE00001271379.2"; level 2; protein_id "ENSMUSP00000101008.2"; transcript_support_level "5"; mgi_id "MGI:1354170"; tag "not_organism_supported"; tag "basic"; tag "Ensembl_canonical"; tag "GENCODE_Primary"; tag "appris_principal_1"; tag "CCDS"; ccdsid "CCDS56734.1"; havana_gene "OTTMUSG00000000007.1"; havana_transcript "OTTMUST00000045735.1";
chr10	HAVANA	UTR	79973215	79973221	0	-	.	gene_id "ENSMUSG00000035640.20"; transcript_id "ENSMUST00000147778.9"; gene_type "protein_coding"; gene_name "Cbarp"; transcript_type "nonsense_mediated_decay"; transcript_name "Cbarp-212"; exon_number 2; exon_id "ENSMUSE00001271379.2"; level 2; protein_id "ENSMUSP00000130389.2"; transcript_support_level "5"; mgi_id "MGI:1354170"; havana_gene "OTTMUSG00000000007.1"; havana_transcript "OTTMUST00000045736.1";
chr10	HAVANA	UTR	79973215	79973221	0	-	.	gene_id "ENSMUSG00000035640.20"; transcript_id "ENSMUST00000132523.8"; gene_type "protein_coding"; gene_name "Cbarp"; transcript_type "nonsense_mediated_decay"; transcript_name "Cbarp-207"; exon_number 2; exon_id "ENSMUSE00001271379.2"; level 2; protein_id "ENSMUSP00000128980.2"; transcript_support_level "5"; mgi_id "MGI:1354170"; havana_gene "OTTMUSG00000000007.1"; havana_transcript "OTTMUST00000045737.1";
chr10	HAVANA	UTR	79973215	79973221	0	-	.	gene_id "ENSMUSG00000035640.20"; transcript_id "ENSMUST00000123967.2"; gene_type "protein_coding"; gene_name "Cbarp"; transcript_type "nonsense_mediated_decay"; transcript_name "Cbarp-202"; exon_number 2; exon_id "ENSMUSE00001271379.2"; level 2; protein_id "ENSMUSP00000125962.2"; transcript_support_level "3"; mgi_id "MGI:1354170"; havana_gene "OTTMUSG00000000007.1"; havana_transcript "OTTMUST00000045739.1";
chr10	HAVANA	UTR	79973215	79973221	0	-	.	gene_id "ENSMUSG00000035640.20"; transcript_id "ENSMUST00000142853.3"; gene_type "protein_coding"; gene_name "Cbarp"; transcript_type "protein_coding"; transcript_name "Cbarp-210"; exon_number 2; exon_id "ENSMUSE00001375623.2"; level 2; protein_id "ENSMUSP00000115009.2"; transcript_support_level "2"; mgi_id "MGI:1354170"; tag "mRNA_end_NF"; tag "cds_end_NF"; havana_gene "OTTMUSG00000000007.1"; havana_transcript "OTTMUST00000045848.1";
chr10	HAVANA	exon	79973706	79973745	0	-	.	gene_id "ENSMUSG00000035640.20"; transcript_id "ENSMUST00000128488.8"; gene_type "protein_coding"; gene_name "Cbarp"; transcript_type "protein_coding_CDS_not_defined"; transcript_name "Cbarp-205"; exon_number 1; exon_id "ENSMUSE00000811546.2"; level 2; transcript_support_level "2"; mgi_id "MGI:1354170"; havana_gene "OTTMUSG00000000007.1"; havana_transcript "OTTMUST00000045742.1";
chr10	HAVANA	exon	79973706	79973758	0	-	.	gene_id "ENSMUSG00000035640.20"; transcript_id "ENSMUST00000149242.8"; gene_type "protein_coding"; gene_name "Cbarp"; transcript_type "protein_coding_CDS_not_defined"; transcript_name "Cbarp-213"; exon_number 1; exon_id "ENSMUSE00000732541.2"; level 2; transcript_support_level "3"; mgi_id "MGI:1354170"; havana_gene "OTTMUSG00000000007.1"; havana_transcript "OTTMUST00000045743.1";
chr10	HAVANA	exon	79974055	79974450	0	-	.	gene_id "ENSMUSG00000035640.20"; transcript_id "ENSMUST00000138776.8"; gene_type "protein_coding"; gene_name "Cbarp"; transcript_type "protein_coding_CDS_not_defined"; transcript_name "Cbarp-209"; exon_number 1; exon_id "ENSMUSE00000843427.2"; level 2; transcript_support_level "2"; mgi_id "MGI:1354170"; havana_gene "OTTMUSG00000000007.1"; havana_transcript "OTTMUST00000045744.1";
chr10	HAVANA	exon	79974920	79975012	0	-	.	gene_id "ENSMUSG00000035640.20"; transcript_id "ENSMUST00000123967.2"; gene_type "protein_coding"; gene_name "Cbarp"; transcript_type "nonsense_mediated_decay"; transcript_name "Cbarp-202"; exon_number 1; exon_id "ENSMUSE00000736501.2"; level 2; protein_id "ENSMUSP00000125962.2"; transcript_support_level "3"; mgi_id "MGI:1354170"; havana_gene "OTTMUSG00000000007.1"; havana_transcript "OTTMUST00000045739.1";
chr10	HAVANA	UTR	79974920	79975012	0	-	.	gene_id "ENSMUSG00000035640.20"; transcript_id "ENSMUST00000123967.2"; gene_type "protein_coding"; gene_name "Cbarp"; transcript_type "nonsense_mediated_decay"; transcript_name "Cbarp-202"; exon_number 1; exon_id "ENSMUSE00000736501.2"; level 2; protein_id "ENSMUSP00000125962.2"; transcript_support_level "3"; mgi_id "MGI:1354170"; havana_gene "OTTMUSG00000000007.1"; havana_transcript "OTTMUST00000045739.1";
chr10	HAVANA	exon	79974920	79975197	0	-	.	gene_id "ENSMUSG00000035640.20"; transcript_id "ENSMUST00000132523.8"; gene_type "protein_coding"; gene_name "Cbarp"; transcript_type "nonsense_mediated_decay"; transcript_name "Cbarp-207"; exon_number 1; exon_id "ENSMUSE00000830750.2"; level 2; protein_id "ENSMUSP00000128980.2"; transcript_support_level "5"; mgi_id "MGI:1354170"; havana_gene "OTTMUSG00000000007.1"; havana_transcript "OTTMUST00000045737.1";
chr10	HAVANA	UTR	79974920	79975197	0	-	.	gene_id "ENSMUSG00000035640.20"; transcript_id "ENSMUST00000132523.8"; gene_type "protein_coding"; gene_name "Cbarp"; transcript_type "nonsense_mediated_decay"; transcript_name "Cbarp-207"; exon_number 1; exon_id "ENSMUSE00000830750.2"; level 2; protein_id "ENSMUSP00000128980.2"; transcript_support_level "5"; mgi_id "MGI:1354170"; havana_gene "OTTMUSG00000000007.1"; havana_transcript "OTTMUST00000045737.1";
chr10	HAVANA	exon	79974920	79975199	0	-	.	gene_id "ENSMUSG00000035640.20"; transcript_id "ENSMUST00000105369.8"; gene_type "protein_coding"; gene_name "Cbarp"; transcript_type "protein_coding"; transcript_name "Cbarp-201"; exon_number 1; exon_id "ENSMUSE00000665989.2"; level 2; protein_id "ENSMUSP00000101008.2"; transcript_support_level "5"; mgi_id "MGI:1354170"; tag "not_organism_supported"; tag "basic"; tag "Ensembl_canonical"; tag "GENCODE_Primary"; tag "appris_principal_1"; tag "CCDS"; ccdsid "CCDS56734.1"; havana_gene "OTTMUSG00000000007.1"; havana_transcript "OTTMUST00000045735.1";
chr10	HAVANA	UTR	79974920	79975199	0	-	.	gene_id "ENSMUSG00000035640.20"; transcript_id "ENSMUST00000105369.8"; gene_type "protein_coding"; gene_name "Cbarp"; transcript_type "protein_coding"; transcript_name "Cbarp-201"; exon_number 1; exon_id "ENSMUSE00000665989.2"; level 2; protein_id "ENSMUSP00000101008.2"; transcript_support_level "5"; mgi_id "MGI:1354170"; tag "not_organism_supported"; tag "basic"; tag "Ensembl_canonical"; tag "GENCODE_Primary"; tag "appris_principal_1"; tag "CCDS"; ccdsid "CCDS56734.1"; havana_gene "OTTMUSG00000000007.1"; havana_transcript "OTTMUST00000045735.1";
chr10	HAVANA	exon	79974920	79975199	0	-	.	gene_id "ENSMUSG00000035640.20"; transcript_id "ENSMUST00000147778.9"; gene_type "protein_coding"; gene_name "Cbarp"; transcript_type "nonsense_mediated_decay"; transcript_name "Cbarp-212"; exon_number 1; exon_id "ENSMUSE00000665989.2"; level 2; protein_id "ENSMUSP00000130389.2"; transcript_support_level "5"; mgi_id "MGI:1354170"; havana_gene "OTTMUSG00000000007.1"; havana_transcript "OTTMUST00000045736.1";
chr10	HAVANA	UTR	79974920	79975199	0	-	.	gene_id "ENSMUSG00000035640.20"; transcript_id "ENSMUST00000147778.9"; gene_type "protein_coding"; gene_name "Cbarp"; transcript_type "nonsense_mediated_decay"; transcript_name "Cbarp-212"; exon_number 1; exon_id "ENSMUSE00000665989.2"; level 2; protein_id "ENSMUSP00000130389.2"; transcript_support_level "5"; mgi_id "MGI:1354170"; havana_gene "OTTMUSG00000000007.1"; havana_transcript "OTTMUST00000045736.1";
chr10	sragcm37_mid	exon	79975946	79976068	0.152120303264208	-	.	gene_id "ENSMUSG00000035640.20"; transcript_id "ENSMUSG00000035640.20_tx_6"; exon_id "chr10_79975946_79976068_-"; exonnum "2"; txlen "3474";
chr10	sragcm37_mid	exon	79975946	79976068	0.152120303264208	-	.	gene_id "ENSMUSG00000035640.20"; transcript_id "ENSMUSG00000035640.20_tx_7"; exon_id "chr10_79975946_79976068_-"; exonnum "2"; txlen "3501";
chr10	HAVANA	exon	79976214	79976669	0	-	.	gene_id "ENSMUSG00000035640.20"; transcript_id "ENSMUST00000142853.3"; gene_type "protein_coding"; gene_name "Cbarp"; transcript_type "protein_coding"; transcript_name "Cbarp-210"; exon_number 1; exon_id "ENSMUSE00000731755.2"; level 2; protein_id "ENSMUSP00000115009.2"; transcript_support_level "2"; mgi_id "MGI:1354170"; tag "mRNA_end_NF"; tag "cds_end_NF"; havana_gene "OTTMUSG00000000007.1"; havana_transcript "OTTMUST00000045848.1";
chr10	HAVANA	UTR	79976214	79976669	0	-	.	gene_id "ENSMUSG00000035640.20"; transcript_id "ENSMUST00000142853.3"; gene_type "protein_coding"; gene_name "Cbarp"; transcript_type "protein_coding"; transcript_name "Cbarp-210"; exon_number 1; exon_id "ENSMUSE00000731755.2"; level 2; protein_id "ENSMUSP00000115009.2"; transcript_support_level "2"; mgi_id "MGI:1354170"; tag "mRNA_end_NF"; tag "cds_end_NF"; havana_gene "OTTMUSG00000000007.1"; havana_transcript "OTTMUST00000045848.1";
chr10	ENSEMBL_gcm37	exon	79976214	79976669	0.152120303264208	-	.	gene_id "ENSMUSG00000035640.20"; transcript_id "ENSMUSG00000035640.20_tx_6"; exon_id "chr10_79976214_79976669_-"; exonnum "1"; txlen "3474";
chr10	ENSEMBL_gcm37	exon	79976214	79976669	0.152120303264208	-	.	gene_id "ENSMUSG00000035640.20"; transcript_id "ENSMUSG00000035640.20_tx_7"; exon_id "chr10_79976214_79976669_-"; exonnum "1"; txlen "3501";
chr10	HAVANA	exon	79989472	79989691	0	-	.	gene_id "ENSMUSG00000135841.1"; transcript_id "ENSMUST00000332588.1"; gene_type "lncRNA"; gene_name "ENSMUSG00000135841"; transcript_type "lncRNA"; transcript_name "ENSMUST00000332588"; exon_number 4; exon_id "ENSMUSE00001655687.1"; level 2; tag "basic"; tag "Ensembl_canonical"; tag "GENCODE_Primary"; tag "TAGENE";
chr10	ENSEMBL_gcm37	exon	79989472	79989691	0.0224750784266443	-	.	gene_id "ENSMUSG00000135841.1"; transcript_id "ENSMUSG00000135841.1_tx_1"; exon_id "chr10_79989472_79989691_-"; exonnum "4"; txlen "666";
chr10	HAVANA	gene	79989472	79991950	0	-	.	gene_id "ENSMUSG00000135841.1"; gene_type "lncRNA"; gene_name "ENSMUSG00000135841"; level 2;
chr10	HAVANA	transcript	79989472	79991950	0	-	.	gene_id "ENSMUSG00000135841.1"; transcript_id "ENSMUST00000332588.1"; gene_type "lncRNA"; gene_name "ENSMUSG00000135841"; transcript_type "lncRNA"; transcript_name "ENSMUST00000332588"; level 2; tag "basic"; tag "Ensembl_canonical"; tag "GENCODE_Primary"; tag "TAGENE";
chr10	HAVANA	exon	79989915	79989962	0	-	.	gene_id "ENSMUSG00000135841.1"; transcript_id "ENSMUST00000332588.1"; gene_type "lncRNA"; gene_name "ENSMUSG00000135841"; transcript_type "lncRNA"; transcript_name "ENSMUST00000332588"; exon_number 3; exon_id "ENSMUSE00001655689.1"; level 2; tag "basic"; tag "Ensembl_canonical"; tag "GENCODE_Primary"; tag "TAGENE";
chr10	sragcm37_mid	exon	79989915	79990099	0.0224750784266443	-	.	gene_id "ENSMUSG00000135841.1"; transcript_id "ENSMUSG00000135841.1_tx_1"; exon_id "chr10_79989915_79990099_-"; exonnum "3"; txlen "666";
chr10	HAVANA	exon	79990244	79990316	0	-	.	gene_id "ENSMUSG00000135841.1"; transcript_id "ENSMUST00000332588.1"; gene_type "lncRNA"; gene_name "ENSMUSG00000135841"; transcript_type "lncRNA"; transcript_name "ENSMUST00000332588"; exon_number 2; exon_id "ENSMUSE00001655688.1"; level 2; tag "basic"; tag "Ensembl_canonical"; tag "GENCODE_Primary"; tag "TAGENE";
chr10	ENSEMBL_gcm37	exon	79990244	79990316	0.0224750784266443	-	.	gene_id "ENSMUSG00000135841.1"; transcript_id "ENSMUSG00000135841.1_tx_1"; exon_id "chr10_79990244_79990316_-"; exonnum "2"; txlen "666";
chr10	HAVANA	exon	79991916	79991950	0	-	.	gene_id "ENSMUSG00000135841.1"; transcript_id "ENSMUST00000332588.1"; gene_type "lncRNA"; gene_name "ENSMUSG00000135841"; transcript_type "lncRNA"; transcript_name "ENSMUST00000332588"; exon_number 1; exon_id "ENSMUSE00001655686.1"; level 2; tag "basic"; tag "Ensembl_canonical"; tag "GENCODE_Primary"; tag "TAGENE";
chr10	sragcm37_ss	exon	79993003	79993190	0.0224750784266443	-	.	gene_id "ENSMUSG00000135841.1"; transcript_id "ENSMUSG00000135841.1_tx_1"; exon_id "chr10_79993003_79993190_-"; exonnum "1"; txlen "666";
chr10	HAVANA	gene	79994882	79995846	0	-	.	gene_id "ENSMUSG00000120057.2"; gene_type "lncRNA"; gene_name "Gm56956"; level 2; mgi_id "MGI:7337825";
chr10	HAVANA	transcript	79994882	79995846	0	-	.	gene_id "ENSMUSG00000120057.2"; transcript_id "ENSMUST00000241148.2"; gene_type "lncRNA"; gene_name "Gm56956"; transcript_type "lncRNA"; transcript_name "Gm56956-201"; level 2; mgi_id "MGI:7337825"; tag "basic"; tag "Ensembl_canonical"; tag "GENCODE_Primary"; tag "TAGENE";
chr10	HAVANA	exon	79994882	79995846	0	-	.	gene_id "ENSMUSG00000120057.2"; transcript_id "ENSMUST00000241148.2"; gene_type "lncRNA"; gene_name "Gm56956"; transcript_type "lncRNA"; transcript_name "Gm56956-201"; exon_number 1; exon_id "ENSMUSE00001656763.1"; level 2; mgi_id "MGI:7337825"; tag "basic"; tag "Ensembl_canonical"; tag "GENCODE_Primary"; tag "TAGENE";
chr10	HAVANA	gene	80000214	80000940	0	-	.	gene_id "ENSMUSG00000135969.1"; gene_type "lncRNA"; gene_name "ENSMUSG00000135969"; level 2;
chr10	HAVANA	transcript	80000214	80000940	0	-	.	gene_id "ENSMUSG00000135969.1"; transcript_id "ENSMUST00000333292.1"; gene_type "lncRNA"; gene_name "ENSMUSG00000135969"; transcript_type "lncRNA"; transcript_name "ENSMUST00000333292"; level 2; tag "basic"; tag "Ensembl_canonical"; tag "GENCODE_Primary"; tag "TAGENE";
chr10	HAVANA	exon	80000214	80000940	0	-	.	gene_id "ENSMUSG00000135969.1"; transcript_id "ENSMUST00000333292.1"; gene_type "lncRNA"; gene_name "ENSMUSG00000135969"; transcript_type "lncRNA"; transcript_name "ENSMUST00000333292"; exon_number 1; exon_id "ENSMUSE00001657069.1"; level 2; tag "basic"; tag "Ensembl_canonical"; tag "GENCODE_Primary"; tag "TAGENE";
chr10	sragcm37_es	exon	80005950	80006252	0.255701470697005	-	.	gene_id "ENSMUSG00000135861.1"; transcript_id "ENSMUSG00000135861.1_tx_1"; exon_id "chr10_80005950_80006252_-"; exonnum "2"; txlen "1241";
chr10	sragcm37_ss	exon	80006483	80007420	0.255701470697005	-	.	gene_id "ENSMUSG00000135861.1"; transcript_id "ENSMUSG00000135861.1_tx_1"; exon_id "chr10_80006483_80007420_-"; exonnum "1"; txlen "1241";
chr10	HAVANA	exon	80007146	80008513	0	-	.	gene_id "ENSMUSG00000135861.1"; transcript_id "ENSMUST00000332690.1"; gene_type "lncRNA"; gene_name "ENSMUSG00000135861"; transcript_type "lncRNA"; transcript_name "ENSMUST00000332690"; exon_number 2; exon_id "ENSMUSE00001655884.1"; level 2; tag "basic"; tag "Ensembl_canonical"; tag "GENCODE_Primary"; tag "TAGENE";
chr10	HAVANA	gene	80007146	80008958	0	-	.	gene_id "ENSMUSG00000135861.1"; gene_type "lncRNA"; gene_name "ENSMUSG00000135861"; level 2;
chr10	HAVANA	transcript	80007146	80008958	0	-	.	gene_id "ENSMUSG00000135861.1"; transcript_id "ENSMUST00000332690.1"; gene_type "lncRNA"; gene_name "ENSMUSG00000135861"; transcript_type "lncRNA"; transcript_name "ENSMUST00000332690"; level 2; tag "basic"; tag "Ensembl_canonical"; tag "GENCODE_Primary"; tag "TAGENE";
chr10	HAVANA	exon	80008885	80008958	0	-	.	gene_id "ENSMUSG00000135861.1"; transcript_id "ENSMUST00000332690.1"; gene_type "lncRNA"; gene_name "ENSMUSG00000135861"; transcript_type "lncRNA"; transcript_name "ENSMUST00000332690"; exon_number 1; exon_id "ENSMUSE00001655883.1"; level 2; tag "basic"; tag "Ensembl_canonical"; tag "GENCODE_Primary"; tag "TAGENE";
chr10	sragcm37_es	exon	80053757	80054084	0.339013217377887	-	.	gene_id "sragcm37_gene_49581"; transcript_id "sragcm37_gene_49581_tx_1"; exon_id "chr10_80053757_80054084_-"; exonnum "2"; txlen "580";
chr10	sragcm37_ss	exon	80057656	80057907	0.339013217377887	-	.	gene_id "sragcm37_gene_49581"; transcript_id "sragcm37_gene_49581_tx_1"; exon_id "chr10_80057656_80057907_-"; exonnum "1"; txlen "580";
chr10	HAVANA	UTR	80093985	80094153	0	-	.	gene_id "ENSMUSG00000020150.14"; transcript_id "ENSMUST00000105363.8"; gene_type "protein_coding"; gene_name "Gamt"; transcript_type "protein_coding"; transcript_name "Gamt-202"; exon_number 6; exon_id "ENSMUSE00000665957.2"; level 2; protein_id "ENSMUSP00000101002.2"; transcript_support_level "1"; mgi_id "MGI:1098221"; tag "basic"; tag "Ensembl_canonical"; tag "GENCODE_Primary"; tag "appris_principal_1"; tag "CCDS"; ccdsid "CCDS35976.1"; havana_gene "OTTMUSG00000000008.1"; havana_transcript "OTTMUST00000045771.1";
chr10	HAVANA	exon	80093985	80094291	0	-	.	gene_id "ENSMUSG00000020150.14"; transcript_id "ENSMUST00000105363.8"; gene_type "protein_coding"; gene_name "Gamt"; transcript_type "protein_coding"; transcript_name "Gamt-202"; exon_number 6; exon_id "ENSMUSE00000665957.2"; level 2; protein_id "ENSMUSP00000101002.2"; transcript_support_level "1"; mgi_id "MGI:1098221"; tag "basic"; tag "Ensembl_canonical"; tag "GENCODE_Primary"; tag "appris_principal_1"; tag "CCDS"; ccdsid "CCDS35976.1"; havana_gene "OTTMUSG00000000008.1"; havana_transcript "OTTMUST00000045771.1";
chr10	HAVANA	gene	80093985	80096846	0	-	.	gene_id "ENSMUSG00000020150.14"; gene_type "protein_coding"; gene_name "Gamt"; level 2; mgi_id "MGI:1098221"; havana_gene "OTTMUSG00000000008.1";
chr10	HAVANA	transcript	80093985	80096846	0	-	.	gene_id "ENSMUSG00000020150.14"; transcript_id "ENSMUST00000105363.8"; gene_type "protein_coding"; gene_name "Gamt"; transcript_type "protein_coding"; transcript_name "Gamt-202"; level 2; protein_id "ENSMUSP00000101002.2"; transcript_support_level "1"; mgi_id "MGI:1098221"; tag "basic"; tag "Ensembl_canonical"; tag "GENCODE_Primary"; tag "appris_principal_1"; tag "CCDS"; ccdsid "CCDS35976.1"; havana_gene "OTTMUSG00000000008.1"; havana_transcript "OTTMUST00000045771.1";
chr10	HAVANA	UTR	80093998	80094153	0	-	.	gene_id "ENSMUSG00000020150.14"; transcript_id "ENSMUST00000020359.7"; gene_type "protein_coding"; gene_name "Gamt"; transcript_type "protein_coding"; transcript_name "Gamt-201"; exon_number 6; exon_id "ENSMUSE00000410351.7"; level 2; protein_id "ENSMUSP00000020359.7"; transcript_support_level "1"; mgi_id "MGI:1098221"; tag "basic"; tag "CCDS"; ccdsid "CCDS83728.1"; havana_gene "OTTMUSG00000000008.1"; havana_transcript "OTTMUST00000045772.1";
chr10	HAVANA	exon	80093998	80094291	0	-	.	gene_id "ENSMUSG00000020150.14"; transcript_id "ENSMUST00000020359.7"; gene_type "protein_coding"; gene_name "Gamt"; transcript_type "protein_coding"; transcript_name "Gamt-201"; exon_number 6; exon_id "ENSMUSE00000410351.7"; level 2; protein_id "ENSMUSP00000020359.7"; transcript_support_level "1"; mgi_id "MGI:1098221"; tag "basic"; tag "CCDS"; ccdsid "CCDS83728.1"; havana_gene "OTTMUSG00000000008.1"; havana_transcript "OTTMUST00000045772.1";
chr10	HAVANA	transcript	80093998	80096802	0	-	.	gene_id "ENSMUSG00000020150.14"; transcript_id "ENSMUST00000020359.7"; gene_type "protein_coding"; gene_name "Gamt"; transcript_type "protein_coding"; transcript_name "Gamt-201"; level 2; protein_id "ENSMUSP00000020359.7"; transcript_support_level "1"; mgi_id "MGI:1098221"; tag "basic"; tag "CCDS"; ccdsid "CCDS83728.1"; havana_gene "OTTMUSG00000000008.1"; havana_transcript "OTTMUST00000045772.1";
chr10	HAVANA	stop_codon	80094151	80094153	0	-	0	gene_id "ENSMUSG00000020150.14"; transcript_id "ENSMUST00000105363.8"; gene_type "protein_coding"; gene_name "Gamt"; transcript_type "protein_coding"; transcript_name "Gamt-202"; exon_number 6; exon_id "ENSMUSE00000665957.2"; level 2; protein_id "ENSMUSP00000101002.2"; transcript_support_level "1"; mgi_id "MGI:1098221"; tag "basic"; tag "Ensembl_canonical"; tag "GENCODE_Primary"; tag "appris_principal_1"; tag "CCDS"; ccdsid "CCDS35976.1"; havana_gene "OTTMUSG00000000008.1"; havana_transcript "OTTMUST00000045771.1";
chr10	HAVANA	stop_codon	80094151	80094153	0	-	0	gene_id "ENSMUSG00000020150.14"; transcript_id "ENSMUST00000020359.7"; gene_type "protein_coding"; gene_name "Gamt"; transcript_type "protein_coding"; transcript_name "Gamt-201"; exon_number 6; exon_id "ENSMUSE00000410351.7"; level 2; protein_id "ENSMUSP00000020359.7"; transcript_support_level "1"; mgi_id "MGI:1098221"; tag "basic"; tag "CCDS"; ccdsid "CCDS83728.1"; havana_gene "OTTMUSG00000000008.1"; havana_transcript "OTTMUST00000045772.1";
chr10	HAVANA	CDS	80094154	80094291	0	-	0	gene_id "ENSMUSG00000020150.14"; transcript_id "ENSMUST00000105363.8"; gene_type "protein_coding"; gene_name "Gamt"; transcript_type "protein_coding"; transcript_name "Gamt-202"; exon_number 6; exon_id "ENSMUSE00000665957.2"; level 2; protein_id "ENSMUSP00000101002.2"; transcript_support_level "1"; mgi_id "MGI:1098221"; tag "basic"; tag "Ensembl_canonical"; tag "GENCODE_Primary"; tag "appris_principal_1"; tag "CCDS"; ccdsid "CCDS35976.1"; havana_gene "OTTMUSG00000000008.1"; havana_transcript "OTTMUST00000045771.1";
chr10	HAVANA	CDS	80094154	80094291	0	-	0	gene_id "ENSMUSG00000020150.14"; transcript_id "ENSMUST00000020359.7"; gene_type "protein_coding"; gene_name "Gamt"; transcript_type "protein_coding"; transcript_name "Gamt-201"; exon_number 6; exon_id "ENSMUSE00000410351.7"; level 2; protein_id "ENSMUSP00000020359.7"; transcript_support_level "1"; mgi_id "MGI:1098221"; tag "basic"; tag "CCDS"; ccdsid "CCDS83728.1"; havana_gene "OTTMUSG00000000008.1"; havana_transcript "OTTMUST00000045772.1";
chr10	HAVANA	exon	80094411	80094884	0	-	.	gene_id "ENSMUSG00000020150.14"; transcript_id "ENSMUST00000148615.2"; gene_type "protein_coding"; gene_name "Gamt"; transcript_type "retained_intron"; transcript_name "Gamt-204"; exon_number 5; exon_id "ENSMUSE00000802151.2"; level 2; transcript_support_level "2"; mgi_id "MGI:1098221"; havana_gene "OTTMUSG00000000008.1"; havana_transcript "OTTMUST00000045774.1";
chr10	HAVANA	transcript	80094411	80096752	0	-	.	gene_id "ENSMUSG00000020150.14"; transcript_id "ENSMUST00000148615.2"; gene_type "protein_coding"; gene_name "Gamt"; transcript_type "retained_intron"; transcript_name "Gamt-204"; level 2; transcript_support_level "2"; mgi_id "MGI:1098221"; havana_gene "OTTMUSG00000000008.1"; havana_transcript "OTTMUST00000045774.1";
chr10	HAVANA	exon	80094627	80094884	0	-	.	gene_id "ENSMUSG00000020150.14"; transcript_id "ENSMUST00000144798.2"; gene_type "protein_coding"; gene_name "Gamt"; transcript_type "retained_intron"; transcript_name "Gamt-203"; exon_number 2; exon_id "ENSMUSE00000730860.2"; level 2; transcript_support_level "2"; mgi_id "MGI:1098221"; havana_gene "OTTMUSG00000000008.1"; havana_transcript "OTTMUST00000045773.1";
chr10	HAVANA	transcript	80094627	80095123	0	-	.	gene_id "ENSMUSG00000020150.14"; transcript_id "ENSMUST00000144798.2"; gene_type "protein_coding"; gene_name "Gamt"; transcript_type "retained_intron"; transcript_name "Gamt-203"; level 2; transcript_support_level "2"; mgi_id "MGI:1098221"; havana_gene "OTTMUSG00000000008.1"; havana_transcript "OTTMUST00000045773.1";
chr10	HAVANA	exon	80094774	80094884	0	-	.	gene_id "ENSMUSG00000020150.14"; transcript_id "ENSMUST00000105363.8"; gene_type "protein_coding"; gene_name "Gamt"; transcript_type "protein_coding"; transcript_name "Gamt-202"; exon_number 5; exon_id "ENSMUSE00000665958.2"; level 2; protein_id "ENSMUSP00000101002.2"; transcript_support_level "1"; mgi_id "MGI:1098221"; tag "basic"; tag "Ensembl_canonical"; tag "GENCODE_Primary"; tag "appris_principal_1"; tag "CCDS"; ccdsid "CCDS35976.1"; havana_gene "OTTMUSG00000000008.1"; havana_transcript "OTTMUST00000045771.1";
chr10	HAVANA	CDS	80094774	80094884	0	-	0	gene_id "ENSMUSG00000020150.14"; transcript_id "ENSMUST00000105363.8"; gene_type "protein_coding"; gene_name "Gamt"; transcript_type "protein_coding"; transcript_name "Gamt-202"; exon_number 5; exon_id "ENSMUSE00000665958.2"; level 2; protein_id "ENSMUSP00000101002.2"; transcript_support_level "1"; mgi_id "MGI:1098221"; tag "basic"; tag "Ensembl_canonical"; tag "GENCODE_Primary"; tag "appris_principal_1"; tag "CCDS"; ccdsid "CCDS35976.1"; havana_gene "OTTMUSG00000000008.1"; havana_transcript "OTTMUST00000045771.1";
chr10	HAVANA	exon	80094774	80094932	0	-	.	gene_id "ENSMUSG00000020150.14"; transcript_id "ENSMUST00000020359.7"; gene_type "protein_coding"; gene_name "Gamt"; transcript_type "protein_coding"; transcript_name "Gamt-201"; exon_number 5; exon_id "ENSMUSE00000101196.5"; level 2; protein_id "ENSMUSP00000020359.7"; transcript_support_level "1"; mgi_id "MGI:1098221"; tag "basic"; tag "CCDS"; ccdsid "CCDS83728.1"; havana_gene "OTTMUSG00000000008.1"; havana_transcript "OTTMUST00000045772.1";
chr10	HAVANA	CDS	80094774	80094932	0	-	0	gene_id "ENSMUSG00000020150.14"; transcript_id "ENSMUST00000020359.7"; gene_type "protein_coding"; gene_name "Gamt"; transcript_type "protein_coding"; transcript_name "Gamt-201"; exon_number 5; exon_id "ENSMUSE00000101196.5"; level 2; protein_id "ENSMUSP00000020359.7"; transcript_support_level "1"; mgi_id "MGI:1098221"; tag "basic"; tag "CCDS"; ccdsid "CCDS83728.1"; havana_gene "OTTMUSG00000000008.1"; havana_transcript "OTTMUST00000045772.1";
chr10	HAVANA	exon	80095011	80095078	0	-	.	gene_id "ENSMUSG00000020150.14"; transcript_id "ENSMUST00000105363.8"; gene_type "protein_coding"; gene_name "Gamt"; transcript_type "protein_coding"; transcript_name "Gamt-202"; exon_number 4; exon_id "ENSMUSE00001219848.2"; level 2; protein_id "ENSMUSP00000101002.2"; transcript_support_level "1"; mgi_id "MGI:1098221"; tag "basic"; tag "Ensembl_canonical"; tag "GENCODE_Primary"; tag "appris_principal_1"; tag "CCDS"; ccdsid "CCDS35976.1"; havana_gene "OTTMUSG00000000008.1"; havana_transcript "OTTMUST00000045771.1";
chr10	HAVANA	CDS	80095011	80095078	0	-	2	gene_id "ENSMUSG00000020150.14"; transcript_id "ENSMUST00000105363.8"; gene_type "protein_coding"; gene_name "Gamt"; transcript_type "protein_coding"; transcript_name "Gamt-202"; exon_number 4; exon_id "ENSMUSE00001219848.2"; level 2; protein_id "ENSMUSP00000101002.2"; transcript_support_level "1"; mgi_id "MGI:1098221"; tag "basic"; tag "Ensembl_canonical"; tag "GENCODE_Primary"; tag "appris_principal_1"; tag "CCDS"; ccdsid "CCDS35976.1"; havana_gene "OTTMUSG00000000008.1"; havana_transcript "OTTMUST00000045771.1";
chr10	HAVANA	exon	80095011	80095078	0	-	.	gene_id "ENSMUSG00000020150.14"; transcript_id "ENSMUST00000020359.7"; gene_type "protein_coding"; gene_name "Gamt"; transcript_type "protein_coding"; transcript_name "Gamt-201"; exon_number 4; exon_id "ENSMUSE00001219848.2"; level 2; protein_id "ENSMUSP00000020359.7"; transcript_support_level "1"; mgi_id "MGI:1098221"; tag "basic"; tag "CCDS"; ccdsid "CCDS83728.1"; havana_gene "OTTMUSG00000000008.1"; havana_transcript "OTTMUST00000045772.1";
chr10	HAVANA	CDS	80095011	80095078	0	-	2	gene_id "ENSMUSG00000020150.14"; transcript_id "ENSMUST00000020359.7"; gene_type "protein_coding"; gene_name "Gamt"; transcript_type "protein_coding"; transcript_name "Gamt-201"; exon_number 4; exon_id "ENSMUSE00001219848.2"; level 2; protein_id "ENSMUSP00000020359.7"; transcript_support_level "1"; mgi_id "MGI:1098221"; tag "basic"; tag "CCDS"; ccdsid "CCDS83728.1"; havana_gene "OTTMUSG00000000008.1"; havana_transcript "OTTMUST00000045772.1";
chr10	HAVANA	exon	80095011	80095078	0	-	.	gene_id "ENSMUSG00000020150.14"; transcript_id "ENSMUST00000148615.2"; gene_type "protein_coding"; gene_name "Gamt"; transcript_type "retained_intron"; transcript_name "Gamt-204"; exon_number 4; exon_id "ENSMUSE00001245956.2"; level 2; transcript_support_level "2"; mgi_id "MGI:1098221"; havana_gene "OTTMUSG00000000008.1"; havana_transcript "OTTMUST00000045774.1";
chr10	HAVANA	exon	80095011	80095123	0	-	.	gene_id "ENSMUSG00000020150.14"; transcript_id "ENSMUST00000144798.2"; gene_type "protein_coding"; gene_name "Gamt"; transcript_type "retained_intron"; transcript_name "Gamt-203"; exon_number 1; exon_id "ENSMUSE00000838141.2"; level 2; transcript_support_level "2"; mgi_id "MGI:1098221"; havana_gene "OTTMUSG00000000008.1"; havana_transcript "OTTMUST00000045773.1";
chr10	HAVANA	exon	80095435	80095498	0	-	.	gene_id "ENSMUSG00000020150.14"; transcript_id "ENSMUST00000105363.8"; gene_type "protein_coding"; gene_name "Gamt"; transcript_type "protein_coding"; transcript_name "Gamt-202"; exon_number 3; exon_id "ENSMUSE00001237252.2"; level 2; protein_id "ENSMUSP00000101002.2"; transcript_support_level "1"; mgi_id "MGI:1098221"; tag "basic"; tag "Ensembl_canonical"; tag "GENCODE_Primary"; tag "appris_principal_1"; tag "CCDS"; ccdsid "CCDS35976.1"; havana_gene "OTTMUSG00000000008.1"; havana_transcript "OTTMUST00000045771.1";
chr10	HAVANA	CDS	80095435	80095498	0	-	0	gene_id "ENSMUSG00000020150.14"; transcript_id "ENSMUST00000105363.8"; gene_type "protein_coding"; gene_name "Gamt"; transcript_type "protein_coding"; transcript_name "Gamt-202"; exon_number 3; exon_id "ENSMUSE00001237252.2"; level 2; protein_id "ENSMUSP00000101002.2"; transcript_support_level "1"; mgi_id "MGI:1098221"; tag "basic"; tag "Ensembl_canonical"; tag "GENCODE_Primary"; tag "appris_principal_1"; tag "CCDS"; ccdsid "CCDS35976.1"; havana_gene "OTTMUSG00000000008.1"; havana_transcript "OTTMUST00000045771.1";
chr10	HAVANA	exon	80095435	80095498	0	-	.	gene_id "ENSMUSG00000020150.14"; transcript_id "ENSMUST00000020359.7"; gene_type "protein_coding"; gene_name "Gamt"; transcript_type "protein_coding"; transcript_name "Gamt-201"; exon_number 3; exon_id "ENSMUSE00001237252.2"; level 2; protein_id "ENSMUSP00000020359.7"; transcript_support_level "1"; mgi_id "MGI:1098221"; tag "basic"; tag "CCDS"; ccdsid "CCDS83728.1"; havana_gene "OTTMUSG00000000008.1"; havana_transcript "OTTMUST00000045772.1";
chr10	HAVANA	CDS	80095435	80095498	0	-	0	gene_id "ENSMUSG00000020150.14"; transcript_id "ENSMUST00000020359.7"; gene_type "protein_coding"; gene_name "Gamt"; transcript_type "protein_coding"; transcript_name "Gamt-201"; exon_number 3; exon_id "ENSMUSE00001237252.2"; level 2; protein_id "ENSMUSP00000020359.7"; transcript_support_level "1"; mgi_id "MGI:1098221"; tag "basic"; tag "CCDS"; ccdsid "CCDS83728.1"; havana_gene "OTTMUSG00000000008.1"; havana_transcript "OTTMUST00000045772.1";
chr10	HAVANA	exon	80095435	80095498	0	-	.	gene_id "ENSMUSG00000020150.14"; transcript_id "ENSMUST00000148615.2"; gene_type "protein_coding"; gene_name "Gamt"; transcript_type "retained_intron"; transcript_name "Gamt-204"; exon_number 3; exon_id "ENSMUSE00001229962.2"; level 2; transcript_support_level "2"; mgi_id "MGI:1098221"; havana_gene "OTTMUSG00000000008.1"; havana_transcript "OTTMUST00000045774.1";
chr10	HAVANA	exon	80095602	80095747	0	-	.	gene_id "ENSMUSG00000020150.14"; transcript_id "ENSMUST00000105363.8"; gene_type "protein_coding"; gene_name "Gamt"; transcript_type "protein_coding"; transcript_name "Gamt-202"; exon_number 2; exon_id "ENSMUSE00001272172.2"; level 2; protein_id "ENSMUSP00000101002.2"; transcript_support_level "1"; mgi_id "MGI:1098221"; tag "basic"; tag "Ensembl_canonical"; tag "GENCODE_Primary"; tag "appris_principal_1"; tag "CCDS"; ccdsid "CCDS35976.1"; havana_gene "OTTMUSG00000000008.1"; havana_transcript "OTTMUST00000045771.1";
chr10	HAVANA	CDS	80095602	80095747	0	-	2	gene_id "ENSMUSG00000020150.14"; transcript_id "ENSMUST00000105363.8"; gene_type "protein_coding"; gene_name "Gamt"; transcript_type "protein_coding"; transcript_name "Gamt-202"; exon_number 2; exon_id "ENSMUSE00001272172.2"; level 2; protein_id "ENSMUSP00000101002.2"; transcript_support_level "1"; mgi_id "MGI:1098221"; tag "basic"; tag "Ensembl_canonical"; tag "GENCODE_Primary"; tag "appris_principal_1"; tag "CCDS"; ccdsid "CCDS35976.1"; havana_gene "OTTMUSG00000000008.1"; havana_transcript "OTTMUST00000045771.1";
chr10	HAVANA	exon	80095602	80095747	0	-	.	gene_id "ENSMUSG00000020150.14"; transcript_id "ENSMUST00000020359.7"; gene_type "protein_coding"; gene_name "Gamt"; transcript_type "protein_coding"; transcript_name "Gamt-201"; exon_number 2; exon_id "ENSMUSE00001272172.2"; level 2; protein_id "ENSMUSP00000020359.7"; transcript_support_level "1"; mgi_id "MGI:1098221"; tag "basic"; tag "CCDS"; ccdsid "CCDS83728.1"; havana_gene "OTTMUSG00000000008.1"; havana_transcript "OTTMUST00000045772.1";
chr10	HAVANA	CDS	80095602	80095747	0	-	2	gene_id "ENSMUSG00000020150.14"; transcript_id "ENSMUST00000020359.7"; gene_type "protein_coding"; gene_name "Gamt"; transcript_type "protein_coding"; transcript_name "Gamt-201"; exon_number 2; exon_id "ENSMUSE00001272172.2"; level 2; protein_id "ENSMUSP00000020359.7"; transcript_support_level "1"; mgi_id "MGI:1098221"; tag "basic"; tag "CCDS"; ccdsid "CCDS83728.1"; havana_gene "OTTMUSG00000000008.1"; havana_transcript "OTTMUST00000045772.1";
chr10	HAVANA	exon	80095602	80095747	0	-	.	gene_id "ENSMUSG00000020150.14"; transcript_id "ENSMUST00000148615.2"; gene_type "protein_coding"; gene_name "Gamt"; transcript_type "retained_intron"; transcript_name "Gamt-204"; exon_number 2; exon_id "ENSMUSE00001296500.2"; level 2; transcript_support_level "2"; mgi_id "MGI:1098221"; havana_gene "OTTMUSG00000000008.1"; havana_transcript "OTTMUST00000045774.1";
chr10	HAVANA	CDS	80096555	80096735	0	-	0	gene_id "ENSMUSG00000020150.14"; transcript_id "ENSMUST00000105363.8"; gene_type "protein_coding"; gene_name "Gamt"; transcript_type "protein_coding"; transcript_name "Gamt-202"; exon_number 1; exon_id "ENSMUSE00000310768.4"; level 2; protein_id "ENSMUSP00000101002.2"; transcript_support_level "1"; mgi_id "MGI:1098221"; tag "basic"; tag "Ensembl_canonical"; tag "GENCODE_Primary"; tag "appris_principal_1"; tag "CCDS"; ccdsid "CCDS35976.1"; havana_gene "OTTMUSG00000000008.1"; havana_transcript "OTTMUST00000045771.1";
chr10	HAVANA	CDS	80096555	80096735	0	-	0	gene_id "ENSMUSG00000020150.14"; transcript_id "ENSMUST00000020359.7"; gene_type "protein_coding"; gene_name "Gamt"; transcript_type "protein_coding"; transcript_name "Gamt-201"; exon_number 1; exon_id "ENSMUSE00000780641.2"; level 2; protein_id "ENSMUSP00000020359.7"; transcript_support_level "1"; mgi_id "MGI:1098221"; tag "basic"; tag "CCDS"; ccdsid "CCDS83728.1"; havana_gene "OTTMUSG00000000008.1"; havana_transcript "OTTMUST00000045772.1";
chr10	HAVANA	exon	80096555	80096752	0	-	.	gene_id "ENSMUSG00000020150.14"; transcript_id "ENSMUST00000148615.2"; gene_type "protein_coding"; gene_name "Gamt"; transcript_type "retained_intron"; transcript_name "Gamt-204"; exon_number 1; exon_id "ENSMUSE00000705343.3"; level 2; transcript_support_level "2"; mgi_id "MGI:1098221"; havana_gene "OTTMUSG00000000008.1"; havana_transcript "OTTMUST00000045774.1";
chr10	HAVANA	exon	80096555	80096802	0	-	.	gene_id "ENSMUSG00000020150.14"; transcript_id "ENSMUST00000020359.7"; gene_type "protein_coding"; gene_name "Gamt"; transcript_type "protein_coding"; transcript_name "Gamt-201"; exon_number 1; exon_id "ENSMUSE00000780641.2"; level 2; protein_id "ENSMUSP00000020359.7"; transcript_support_level "1"; mgi_id "MGI:1098221"; tag "basic"; tag "CCDS"; ccdsid "CCDS83728.1"; havana_gene "OTTMUSG00000000008.1"; havana_transcript "OTTMUST00000045772.1";
chr10	HAVANA	exon	80096555	80096846	0	-	.	gene_id "ENSMUSG00000020150.14"; transcript_id "ENSMUST00000105363.8"; gene_type "protein_coding"; gene_name "Gamt"; transcript_type "protein_coding"; transcript_name "Gamt-202"; exon_number 1; exon_id "ENSMUSE00000310768.4"; level 2; protein_id "ENSMUSP00000101002.2"; transcript_support_level "1"; mgi_id "MGI:1098221"; tag "basic"; tag "Ensembl_canonical"; tag "GENCODE_Primary"; tag "appris_principal_1"; tag "CCDS"; ccdsid "CCDS35976.1"; havana_gene "OTTMUSG00000000008.1"; havana_transcript "OTTMUST00000045771.1";
chr10	HAVANA	start_codon	80096733	80096735	0	-	0	gene_id "ENSMUSG00000020150.14"; transcript_id "ENSMUST00000105363.8"; gene_type "protein_coding"; gene_name "Gamt"; transcript_type "protein_coding"; transcript_name "Gamt-202"; exon_number 1; exon_id "ENSMUSE00000310768.4"; level 2; protein_id "ENSMUSP00000101002.2"; transcript_support_level "1"; mgi_id "MGI:1098221"; tag "basic"; tag "Ensembl_canonical"; tag "GENCODE_Primary"; tag "appris_principal_1"; tag "CCDS"; ccdsid "CCDS35976.1"; havana_gene "OTTMUSG00000000008.1"; havana_transcript "OTTMUST00000045771.1";
chr10	HAVANA	start_codon	80096733	80096735	0	-	0	gene_id "ENSMUSG00000020150.14"; transcript_id "ENSMUST00000020359.7"; gene_type "protein_coding"; gene_name "Gamt"; transcript_type "protein_coding"; transcript_name "Gamt-201"; exon_number 1; exon_id "ENSMUSE00000780641.2"; level 2; protein_id "ENSMUSP00000020359.7"; transcript_support_level "1"; mgi_id "MGI:1098221"; tag "basic"; tag "CCDS"; ccdsid "CCDS83728.1"; havana_gene "OTTMUSG00000000008.1"; havana_transcript "OTTMUST00000045772.1";
chr10	HAVANA	UTR	80096736	80096802	0	-	.	gene_id "ENSMUSG00000020150.14"; transcript_id "ENSMUST00000020359.7"; gene_type "protein_coding"; gene_name "Gamt"; transcript_type "protein_coding"; transcript_name "Gamt-201"; exon_number 1; exon_id "ENSMUSE00000780641.2"; level 2; protein_id "ENSMUSP00000020359.7"; transcript_support_level "1"; mgi_id "MGI:1098221"; tag "basic"; tag "CCDS"; ccdsid "CCDS83728.1"; havana_gene "OTTMUSG00000000008.1"; havana_transcript "OTTMUST00000045772.1";
chr10	HAVANA	UTR	80096736	80096846	0	-	.	gene_id "ENSMUSG00000020150.14"; transcript_id "ENSMUST00000105363.8"; gene_type "protein_coding"; gene_name "Gamt"; transcript_type "protein_coding"; transcript_name "Gamt-202"; exon_number 1; exon_id "ENSMUSE00000310768.4"; level 2; protein_id "ENSMUSP00000101002.2"; transcript_support_level "1"; mgi_id "MGI:1098221"; tag "basic"; tag "Ensembl_canonical"; tag "GENCODE_Primary"; tag "appris_principal_1"; tag "CCDS"; ccdsid "CCDS35976.1"; havana_gene "OTTMUSG00000000008.1"; havana_transcript "OTTMUST00000045771.1";
chr10	HAVANA	exon	80118278	80118654	0	-	.	gene_id "ENSMUSG00000087672.2"; transcript_id "ENSMUST00000135434.2"; gene_type "lncRNA"; gene_name "Gm15122"; transcript_type "lncRNA"; transcript_name "Gm15122-201"; exon_number 2; exon_id "ENSMUSE00000752013.2"; level 2; transcript_support_level "2"; mgi_id "MGI:3705268"; tag "basic"; tag "Ensembl_canonical"; tag "GENCODE_Primary"; havana_gene "OTTMUSG00000019109.1"; havana_transcript "OTTMUST00000045756.1";
chr10	HAVANA	gene	80118278	80118840	0	-	.	gene_id "ENSMUSG00000087672.2"; gene_type "lncRNA"; gene_name "Gm15122"; level 2; mgi_id "MGI:3705268"; havana_gene "OTTMUSG00000019109.1";
chr10	HAVANA	transcript	80118278	80118840	0	-	.	gene_id "ENSMUSG00000087672.2"; transcript_id "ENSMUST00000135434.2"; gene_type "lncRNA"; gene_name "Gm15122"; transcript_type "lncRNA"; transcript_name "Gm15122-201"; level 2; transcript_support_level "2"; mgi_id "MGI:3705268"; tag "basic"; tag "Ensembl_canonical"; tag "GENCODE_Primary"; havana_gene "OTTMUSG00000019109.1"; havana_transcript "OTTMUST00000045756.1";
chr10	HAVANA	exon	80118756	80118840	0	-	.	gene_id "ENSMUSG00000087672.2"; transcript_id "ENSMUST00000135434.2"; gene_type "lncRNA"; gene_name "Gm15122"; transcript_type "lncRNA"; transcript_name "Gm15122-201"; exon_number 1; exon_id "ENSMUSE00000814526.2"; level 2; transcript_support_level "2"; mgi_id "MGI:3705268"; tag "basic"; tag "Ensembl_canonical"; tag "GENCODE_Primary"; havana_gene "OTTMUSG00000019109.1"; havana_transcript "OTTMUST00000045756.1";
chr10	sragcm37_mid	exon	80130730	80130819	0.0743072293014936	-	.	gene_id "sragcm37_gene_44594"; transcript_id "sragcm37_gene_44594_tx_1"; exon_id "chr10_80130730_80130819_-"; exonnum "3"; txlen "507";
chr10	sragcm37_mid	exon	80130730	80130819	0.0160051660721675	-	.	gene_id "sragcm37_gene_44594"; transcript_id "sragcm37_gene_44594_tx_2"; exon_id "chr10_80130730_80130819_-"; exonnum "4"; txlen "910";
chr10	sragcm37_mid	exon	80130941	80131128	0.0743072293014936	-	.	gene_id "sragcm37_gene_44594"; transcript_id "sragcm37_gene_44594_tx_1"; exon_id "chr10_80130941_80131128_-"; exonnum "2"; txlen "507";
chr10	sragcm37_mid	exon	80130941	80131128	0.0160051660721675	-	.	gene_id "sragcm37_gene_44594"; transcript_id "sragcm37_gene_44594_tx_2"; exon_id "chr10_80130941_80131128_-"; exonnum "3"; txlen "910";
chr10	sragcm37_mid	exon	80131233	80131635	0.0160051660721675	-	.	gene_id "sragcm37_gene_44594"; transcript_id "sragcm37_gene_44594_tx_2"; exon_id "chr10_80131233_80131635_-"; exonnum "2"; txlen "910";
chr10	sragcm37_ss	exon	80132143	80132371	0.0743072293014936	-	.	gene_id "sragcm37_gene_44594"; transcript_id "sragcm37_gene_44594_tx_1"; exon_id "chr10_80132143_80132371_-"; exonnum "1"; txlen "507";
chr10	sragcm37_ss	exon	80132143	80132371	0.0160051660721675	-	.	gene_id "sragcm37_gene_44594"; transcript_id "sragcm37_gene_44594_tx_2"; exon_id "chr10_80132143_80132371_-"; exonnum "1"; txlen "910";
chr10	sragcm37_es	exon	80138629	80138803	2.82287844583357	-	.	gene_id "ENSMUSG00000020133.9"; transcript_id "ENSMUSG00000020133.9_tx_1"; exon_id "chr10_80138629_80138803_-"; exonnum "3"; txlen "709";
chr10	HAVANA	UTR	80154088	80155184	0	-	.	gene_id "ENSMUSG00000020133.9"; transcript_id "ENSMUST00000020341.9"; gene_type "protein_coding"; gene_name "2310011J03Rik"; transcript_type "protein_coding"; transcript_name "2310011J03Rik-201"; exon_number 2; exon_id "ENSMUSE00000378760.10"; level 2; protein_id "ENSMUSP00000020341.9"; transcript_support_level "1"; mgi_id "MGI:1913624"; tag "basic"; tag "Ensembl_canonical"; tag "GENCODE_Primary"; tag "appris_principal_1"; tag "CCDS"; ccdsid "CCDS24017.1"; havana_gene "OTTMUSG00000019117.1"; havana_transcript "OTTMUST00000045791.1";
chr10	HAVANA	exon	80154088	80155381	0	-	.	gene_id "ENSMUSG00000020133.9"; transcript_id "ENSMUST00000020341.9"; gene_type "protein_coding"; gene_name "2310011J03Rik"; transcript_type "protein_coding"; transcript_name "2310011J03Rik-201"; exon_number 2; exon_id "ENSMUSE00000378760.10"; level 2; protein_id "ENSMUSP00000020341.9"; transcript_support_level "1"; mgi_id "MGI:1913624"; tag "basic"; tag "Ensembl_canonical"; tag "GENCODE_Primary"; tag "appris_principal_1"; tag "CCDS"; ccdsid "CCDS24017.1"; havana_gene "OTTMUSG00000019117.1"; havana_transcript "OTTMUST00000045791.1";
chr10	HAVANA	gene	80154088	80156371	0	-	.	gene_id "ENSMUSG00000020133.9"; gene_type "protein_coding"; gene_name "2310011J03Rik"; level 2; mgi_id "MGI:1913624"; havana_gene "OTTMUSG00000019117.1";
chr10	HAVANA	transcript	80154088	80156371	0	-	.	gene_id "ENSMUSG00000020133.9"; transcript_id "ENSMUST00000020341.9"; gene_type "protein_coding"; gene_name "2310011J03Rik"; transcript_type "protein_coding"; transcript_name "2310011J03Rik-201"; level 2; protein_id "ENSMUSP00000020341.9"; transcript_support_level "1"; mgi_id "MGI:1913624"; tag "basic"; tag "Ensembl_canonical"; tag "GENCODE_Primary"; tag "appris_principal_1"; tag "CCDS"; ccdsid "CCDS24017.1"; havana_gene "OTTMUSG00000019117.1"; havana_transcript "OTTMUST00000045791.1";
chr10	HAVANA	stop_codon	80155182	80155184	0	-	0	gene_id "ENSMUSG00000020133.9"; transcript_id "ENSMUST00000020341.9"; gene_type "protein_coding"; gene_name "2310011J03Rik"; transcript_type "protein_coding"; transcript_name "2310011J03Rik-201"; exon_number 2; exon_id "ENSMUSE00000378760.10"; level 2; protein_id "ENSMUSP00000020341.9"; transcript_support_level "1"; mgi_id "MGI:1913624"; tag "basic"; tag "Ensembl_canonical"; tag "GENCODE_Primary"; tag "appris_principal_1"; tag "CCDS"; ccdsid "CCDS24017.1"; havana_gene "OTTMUSG00000019117.1"; havana_transcript "OTTMUST00000045791.1";
chr10	HAVANA	CDS	80155185	80155381	0	-	2	gene_id "ENSMUSG00000020133.9"; transcript_id "ENSMUST00000020341.9"; gene_type "protein_coding"; gene_name "2310011J03Rik"; transcript_type "protein_coding"; transcript_name "2310011J03Rik-201"; exon_number 2; exon_id "ENSMUSE00000378760.10"; level 2; protein_id "ENSMUSP00000020341.9"; transcript_support_level "1"; mgi_id "MGI:1913624"; tag "basic"; tag "Ensembl_canonical"; tag "GENCODE_Primary"; tag "appris_principal_1"; tag "CCDS"; ccdsid "CCDS24017.1"; havana_gene "OTTMUSG00000019117.1"; havana_transcript "OTTMUST00000045791.1";
chr10	sragcm37_mid	exon	80155203	80155381	2.82287844583357	-	.	gene_id "ENSMUSG00000020133.9"; transcript_id "ENSMUSG00000020133.9_tx_1"; exon_id "chr10_80155203_80155381_-"; exonnum "2"; txlen "709";
chr10	HAVANA	CDS	80156017	80156146	0	-	0	gene_id "ENSMUSG00000020133.9"; transcript_id "ENSMUST00000020341.9"; gene_type "protein_coding"; gene_name "2310011J03Rik"; transcript_type "protein_coding"; transcript_name "2310011J03Rik-201"; exon_number 1; exon_id "ENSMUSE00000101061.8"; level 2; protein_id "ENSMUSP00000020341.9"; transcript_support_level "1"; mgi_id "MGI:1913624"; tag "basic"; tag "Ensembl_canonical"; tag "GENCODE_Primary"; tag "appris_principal_1"; tag "CCDS"; ccdsid "CCDS24017.1"; havana_gene "OTTMUSG00000019117.1"; havana_transcript "OTTMUST00000045791.1";
chr10	HAVANA	exon	80156017	80156371	0	-	.	gene_id "ENSMUSG00000020133.9"; transcript_id "ENSMUST00000020341.9"; gene_type "protein_coding"; gene_name "2310011J03Rik"; transcript_type "protein_coding"; transcript_name "2310011J03Rik-201"; exon_number 1; exon_id "ENSMUSE00000101061.8"; level 2; protein_id "ENSMUSP00000020341.9"; transcript_support_level "1"; mgi_id "MGI:1913624"; tag "basic"; tag "Ensembl_canonical"; tag "GENCODE_Primary"; tag "appris_principal_1"; tag "CCDS"; ccdsid "CCDS24017.1"; havana_gene "OTTMUSG00000019117.1"; havana_transcript "OTTMUST00000045791.1";
chr10	ENSEMBL_gcm37	exon	80156017	80156371	2.82287844583357	-	.	gene_id "ENSMUSG00000020133.9"; transcript_id "ENSMUSG00000020133.9_tx_1"; exon_id "chr10_80156017_80156371_-"; exonnum "1"; txlen "709";
chr10	HAVANA	start_codon	80156144	80156146	0	-	0	gene_id "ENSMUSG00000020133.9"; transcript_id "ENSMUST00000020341.9"; gene_type "protein_coding"; gene_name "2310011J03Rik"; transcript_type "protein_coding"; transcript_name "2310011J03Rik-201"; exon_number 1; exon_id "ENSMUSE00000101061.8"; level 2; protein_id "ENSMUSP00000020341.9"; transcript_support_level "1"; mgi_id "MGI:1913624"; tag "basic"; tag "Ensembl_canonical"; tag "GENCODE_Primary"; tag "appris_principal_1"; tag "CCDS"; ccdsid "CCDS24017.1"; havana_gene "OTTMUSG00000019117.1"; havana_transcript "OTTMUST00000045791.1";
chr10	HAVANA	UTR	80156147	80156371	0	-	.	gene_id "ENSMUSG00000020133.9"; transcript_id "ENSMUST00000020341.9"; gene_type "protein_coding"; gene_name "2310011J03Rik"; transcript_type "protein_coding"; transcript_name "2310011J03Rik-201"; exon_number 1; exon_id "ENSMUSE00000101061.8"; level 2; protein_id "ENSMUSP00000020341.9"; transcript_support_level "1"; mgi_id "MGI:1913624"; tag "basic"; tag "Ensembl_canonical"; tag "GENCODE_Primary"; tag "appris_principal_1"; tag "CCDS"; ccdsid "CCDS24017.1"; havana_gene "OTTMUSG00000019117.1"; havana_transcript "OTTMUST00000045791.1";
chr10	HAVANA	UTR	80157117	80157642	0	-	.	gene_id "ENSMUSG00000020131.15"; transcript_id "ENSMUST00000020340.15"; gene_type "protein_coding"; gene_name "Pcsk4"; transcript_type "protein_coding"; transcript_name "Pcsk4-201"; exon_number 15; exon_id "ENSMUSE00001313064.2"; level 2; protein_id "ENSMUSP00000020340.9"; transcript_support_level "1"; mgi_id "MGI:97514"; tag "basic"; tag "Ensembl_canonical"; tag "GENCODE_Primary"; tag "appris_principal_1"; tag "CCDS"; ccdsid "CCDS24018.1"; havana_gene "OTTMUSG00000000019.1"; havana_transcript "OTTMUST00000045841.1";
chr10	HAVANA	exon	80157117	80157785	0	-	.	gene_id "ENSMUSG00000020131.15"; transcript_id "ENSMUST00000137177.8"; gene_type "protein_coding"; gene_name "Pcsk4"; transcript_type "retained_intron"; transcript_name "Pcsk4-205"; exon_number 13; exon_id "ENSMUSE00001224178.2"; level 2; transcript_support_level "2"; mgi_id "MGI:97514"; havana_gene "OTTMUSG00000000019.1"; havana_transcript "OTTMUST00000045844.1";
chr10	HAVANA	exon	80157117	80157785	0	-	.	gene_id "ENSMUSG00000020131.15"; transcript_id "ENSMUST00000128653.8"; gene_type "protein_coding"; gene_name "Pcsk4"; transcript_type "nonsense_mediated_decay"; transcript_name "Pcsk4-202"; exon_number 15; exon_id "ENSMUSE00001224178.2"; level 2; protein_id "ENSMUSP00000137809.2"; transcript_support_level "5"; mgi_id "MGI:97514"; havana_gene "OTTMUSG00000000019.1"; havana_transcript "OTTMUST00000045842.1";
chr10	HAVANA	UTR	80157117	80157785	0	-	.	gene_id "ENSMUSG00000020131.15"; transcript_id "ENSMUST00000128653.8"; gene_type "protein_coding"; gene_name "Pcsk4"; transcript_type "nonsense_mediated_decay"; transcript_name "Pcsk4-202"; exon_number 15; exon_id "ENSMUSE00001224178.2"; level 2; protein_id "ENSMUSP00000137809.2"; transcript_support_level "5"; mgi_id "MGI:97514"; havana_gene "OTTMUSG00000000019.1"; havana_transcript "OTTMUST00000045842.1";
chr10	HAVANA	exon	80157117	80157785	0	-	.	gene_id "ENSMUSG00000020131.15"; transcript_id "ENSMUST00000020340.15"; gene_type "protein_coding"; gene_name "Pcsk4"; transcript_type "protein_coding"; transcript_name "Pcsk4-201"; exon_number 15; exon_id "ENSMUSE00001313064.2"; level 2; protein_id "ENSMUSP00000020340.9"; transcript_support_level "1"; mgi_id "MGI:97514"; tag "basic"; tag "Ensembl_canonical"; tag "GENCODE_Primary"; tag "appris_principal_1"; tag "CCDS"; ccdsid "CCDS24018.1"; havana_gene "OTTMUSG00000000019.1"; havana_transcript "OTTMUST00000045841.1";
chr10	HAVANA	transcript	80157117	80165287	0	-	.	gene_id "ENSMUSG00000020131.15"; transcript_id "ENSMUST00000137177.8"; gene_type "protein_coding"; gene_name "Pcsk4"; transcript_type "retained_intron"; transcript_name "Pcsk4-205"; level 2; transcript_support_level "2"; mgi_id "MGI:97514"; havana_gene "OTTMUSG00000000019.1"; havana_transcript "OTTMUST00000045844.1";
chr10	HAVANA	transcript	80157117	80165289	0	-	.	gene_id "ENSMUSG00000020131.15"; transcript_id "ENSMUST00000128653.8"; gene_type "protein_coding"; gene_name "Pcsk4"; transcript_type "nonsense_mediated_decay"; transcript_name "Pcsk4-202"; level 2; protein_id "ENSMUSP00000137809.2"; transcript_support_level "5"; mgi_id "MGI:97514"; havana_gene "OTTMUSG00000000019.1"; havana_transcript "OTTMUST00000045842.1";
chr10	HAVANA	gene	80157117	80165332	0	-	.	gene_id "ENSMUSG00000020131.15"; gene_type "protein_coding"; gene_name "Pcsk4"; level 2; mgi_id "MGI:97514"; havana_gene "OTTMUSG00000000019.1";
chr10	HAVANA	transcript	80157117	80165332	0	-	.	gene_id "ENSMUSG00000020131.15"; transcript_id "ENSMUST00000020340.15"; gene_type "protein_coding"; gene_name "Pcsk4"; transcript_type "protein_coding"; transcript_name "Pcsk4-201"; level 2; protein_id "ENSMUSP00000020340.9"; transcript_support_level "1"; mgi_id "MGI:97514"; tag "basic"; tag "Ensembl_canonical"; tag "GENCODE_Primary"; tag "appris_principal_1"; tag "CCDS"; ccdsid "CCDS24018.1"; havana_gene "OTTMUSG00000000019.1"; havana_transcript "OTTMUST00000045841.1";
chr10	HAVANA	exon	80157121	80157755	0	-	.	gene_id "ENSMUSG00000020131.15"; transcript_id "ENSMUST00000130521.2"; gene_type "protein_coding"; gene_name "Pcsk4"; transcript_type "retained_intron"; transcript_name "Pcsk4-203"; exon_number 3; exon_id "ENSMUSE00000805254.2"; level 2; transcript_support_level "1"; mgi_id "MGI:97514"; havana_gene "OTTMUSG00000000019.1"; havana_transcript "OTTMUST00000045846.1";
chr10	HAVANA	exon	80157121	80157785	0	-	.	gene_id "ENSMUSG00000020131.15"; transcript_id "ENSMUST00000147132.8"; gene_type "protein_coding"; gene_name "Pcsk4"; transcript_type "retained_intron"; transcript_name "Pcsk4-206"; exon_number 3; exon_id "ENSMUSE00000400592.7"; level 2; transcript_support_level "1"; mgi_id "MGI:97514"; havana_gene "OTTMUSG00000000019.1"; havana_transcript "OTTMUST00000045845.1";
chr10	ENSEMBL_gcm37	exon	80157121	80157785	0.19189478123139	-	.	gene_id "ENSMUSG00000020131.15"; transcript_id "ENSMUSG00000020131.15_tx_10"; exon_id "chr10_80157121_80157785_-"; exonnum "5"; txlen "1222";
chr10	HAVANA	transcript	80157121	80158960	0	-	.	gene_id "ENSMUSG00000020131.15"; transcript_id "ENSMUST00000147132.8"; gene_type "protein_coding"; gene_name "Pcsk4"; transcript_type "retained_intron"; transcript_name "Pcsk4-206"; level 2; transcript_support_level "1"; mgi_id "MGI:97514"; havana_gene "OTTMUSG00000000019.1"; havana_transcript "OTTMUST00000045845.1";
chr10	HAVANA	transcript	80157121	80158961	0	-	.	gene_id "ENSMUSG00000020131.15"; transcript_id "ENSMUST00000130521.2"; gene_type "protein_coding"; gene_name "Pcsk4"; transcript_type "retained_intron"; transcript_name "Pcsk4-203"; level 2; transcript_support_level "1"; mgi_id "MGI:97514"; havana_gene "OTTMUSG00000000019.1"; havana_transcript "OTTMUST00000045846.1";
chr10	HAVANA	stop_codon	80157640	80157642	0	-	0	gene_id "ENSMUSG00000020131.15"; transcript_id "ENSMUST00000020340.15"; gene_type "protein_coding"; gene_name "Pcsk4"; transcript_type "protein_coding"; transcript_name "Pcsk4-201"; exon_number 15; exon_id "ENSMUSE00001313064.2"; level 2; protein_id "ENSMUSP00000020340.9"; transcript_support_level "1"; mgi_id "MGI:97514"; tag "basic"; tag "Ensembl_canonical"; tag "GENCODE_Primary"; tag "appris_principal_1"; tag "CCDS"; ccdsid "CCDS24018.1"; havana_gene "OTTMUSG00000000019.1"; havana_transcript "OTTMUST00000045841.1";
chr10	HAVANA	CDS	80157643	80157785	0	-	2	gene_id "ENSMUSG00000020131.15"; transcript_id "ENSMUST00000020340.15"; gene_type "protein_coding"; gene_name "Pcsk4"; transcript_type "protein_coding"; transcript_name "Pcsk4-201"; exon_number 15; exon_id "ENSMUSE00001313064.2"; level 2; protein_id "ENSMUSP00000020340.9"; transcript_support_level "1"; mgi_id "MGI:97514"; tag "basic"; tag "Ensembl_canonical"; tag "GENCODE_Primary"; tag "appris_principal_1"; tag "CCDS"; ccdsid "CCDS24018.1"; havana_gene "OTTMUSG00000000019.1"; havana_transcript "OTTMUST00000045841.1";
chr10	HAVANA	exon	80157915	80158043	0	-	.	gene_id "ENSMUSG00000020131.15"; transcript_id "ENSMUST00000137177.8"; gene_type "protein_coding"; gene_name "Pcsk4"; transcript_type "retained_intron"; transcript_name "Pcsk4-205"; exon_number 12; exon_id "ENSMUSE00001249169.2"; level 2; transcript_support_level "2"; mgi_id "MGI:97514"; havana_gene "OTTMUSG00000000019.1"; havana_transcript "OTTMUST00000045844.1";
chr10	HAVANA	exon	80157915	80158043	0	-	.	gene_id "ENSMUSG00000020131.15"; transcript_id "ENSMUST00000128653.8"; gene_type "protein_coding"; gene_name "Pcsk4"; transcript_type "nonsense_mediated_decay"; transcript_name "Pcsk4-202"; exon_number 14; exon_id "ENSMUSE00001249169.2"; level 2; protein_id "ENSMUSP00000137809.2"; transcript_support_level "5"; mgi_id "MGI:97514"; havana_gene "OTTMUSG00000000019.1"; havana_transcript "OTTMUST00000045842.1";
chr10	HAVANA	UTR	80157915	80158043	0	-	.	gene_id "ENSMUSG00000020131.15"; transcript_id "ENSMUST00000128653.8"; gene_type "protein_coding"; gene_name "Pcsk4"; transcript_type "nonsense_mediated_decay"; transcript_name "Pcsk4-202"; exon_number 14; exon_id "ENSMUSE00001249169.2"; level 2; protein_id "ENSMUSP00000137809.2"; transcript_support_level "5"; mgi_id "MGI:97514"; havana_gene "OTTMUSG00000000019.1"; havana_transcript "OTTMUST00000045842.1";
chr10	HAVANA	exon	80157915	80158043	0	-	.	gene_id "ENSMUSG00000020131.15"; transcript_id "ENSMUST00000020340.15"; gene_type "protein_coding"; gene_name "Pcsk4"; transcript_type "protein_coding"; transcript_name "Pcsk4-201"; exon_number 14; exon_id "ENSMUSE00001255186.2"; level 2; protein_id "ENSMUSP00000020340.9"; transcript_support_level "1"; mgi_id "MGI:97514"; tag "basic"; tag "Ensembl_canonical"; tag "GENCODE_Primary"; tag "appris_principal_1"; tag "CCDS"; ccdsid "CCDS24018.1"; havana_gene "OTTMUSG00000000019.1"; havana_transcript "OTTMUST00000045841.1";
chr10	HAVANA	CDS	80157915	80158043	0	-	2	gene_id "ENSMUSG00000020131.15"; transcript_id "ENSMUST00000020340.15"; gene_type "protein_coding"; gene_name "Pcsk4"; transcript_type "protein_coding"; transcript_name "Pcsk4-201"; exon_number 14; exon_id "ENSMUSE00001255186.2"; level 2; protein_id "ENSMUSP00000020340.9"; transcript_support_level "1"; mgi_id "MGI:97514"; tag "basic"; tag "Ensembl_canonical"; tag "GENCODE_Primary"; tag "appris_principal_1"; tag "CCDS"; ccdsid "CCDS24018.1"; havana_gene "OTTMUSG00000000019.1"; havana_transcript "OTTMUST00000045841.1";
chr10	HAVANA	exon	80157915	80158043	0	-	.	gene_id "ENSMUSG00000020131.15"; transcript_id "ENSMUST00000147132.8"; gene_type "protein_coding"; gene_name "Pcsk4"; transcript_type "retained_intron"; transcript_name "Pcsk4-206"; exon_number 2; exon_id "ENSMUSE00001249169.2"; level 2; transcript_support_level "1"; mgi_id "MGI:97514"; havana_gene "OTTMUSG00000000019.1"; havana_transcript "OTTMUST00000045845.1";
chr10	HAVANA	exon	80157915	80158043	0	-	.	gene_id "ENSMUSG00000020131.15"; transcript_id "ENSMUST00000130521.2"; gene_type "protein_coding"; gene_name "Pcsk4"; transcript_type "retained_intron"; transcript_name "Pcsk4-203"; exon_number 2; exon_id "ENSMUSE00001249169.2"; level 2; transcript_support_level "1"; mgi_id "MGI:97514"; havana_gene "OTTMUSG00000000019.1"; havana_transcript "OTTMUST00000045846.1";
chr10	ENSEMBL_gcm37	exon	80157915	80158043	0.19189478123139	-	.	gene_id "ENSMUSG00000020131.15"; transcript_id "ENSMUSG00000020131.15_tx_10"; exon_id "chr10_80157915_80158043_-"; exonnum "4"; txlen "1222";
chr10	HAVANA	exon	80157956	80158043	0	-	.	gene_id "ENSMUSG00000020131.15"; transcript_id "ENSMUST00000135071.2"; gene_type "protein_coding"; gene_name "Pcsk4"; transcript_type "nonsense_mediated_decay"; transcript_name "Pcsk4-204"; exon_number 13; exon_id "ENSMUSE00000845746.2"; level 2; protein_id "ENSMUSP00000137719.2"; transcript_support_level "5"; mgi_id "MGI:97514"; tag "mRNA_start_NF"; tag "cds_start_NF"; havana_gene "OTTMUSG00000000019.1"; havana_transcript "OTTMUST00000045843.1";
chr10	HAVANA	UTR	80157956	80158043	0	-	.	gene_id "ENSMUSG00000020131.15"; transcript_id "ENSMUST00000135071.2"; gene_type "protein_coding"; gene_name "Pcsk4"; transcript_type "nonsense_mediated_decay"; transcript_name "Pcsk4-204"; exon_number 13; exon_id "ENSMUSE00000845746.2"; level 2; protein_id "ENSMUSP00000137719.2"; transcript_support_level "5"; mgi_id "MGI:97514"; tag "mRNA_start_NF"; tag "cds_start_NF"; havana_gene "OTTMUSG00000000019.1"; havana_transcript "OTTMUST00000045843.1";
chr10	HAVANA	transcript	80157956	80165233	0	-	.	gene_id "ENSMUSG00000020131.15"; transcript_id "ENSMUST00000135071.2"; gene_type "protein_coding"; gene_name "Pcsk4"; transcript_type "nonsense_mediated_decay"; transcript_name "Pcsk4-204"; level 2; protein_id "ENSMUSP00000137719.2"; transcript_support_level "5"; mgi_id "MGI:97514"; tag "mRNA_start_NF"; tag "cds_start_NF"; havana_gene "OTTMUSG00000000019.1"; havana_transcript "OTTMUST00000045843.1";
chr10	HAVANA	exon	80158558	80158682	0	-	.	gene_id "ENSMUSG00000020131.15"; transcript_id "ENSMUST00000137177.8"; gene_type "protein_coding"; gene_name "Pcsk4"; transcript_type "retained_intron"; transcript_name "Pcsk4-205"; exon_number 11; exon_id "ENSMUSE00001217918.2"; level 2; transcript_support_level "2"; mgi_id "MGI:97514"; havana_gene "OTTMUSG00000000019.1"; havana_transcript "OTTMUST00000045844.1";
chr10	HAVANA	exon	80158558	80158682	0	-	.	gene_id "ENSMUSG00000020131.15"; transcript_id "ENSMUST00000128653.8"; gene_type "protein_coding"; gene_name "Pcsk4"; transcript_type "nonsense_mediated_decay"; transcript_name "Pcsk4-202"; exon_number 13; exon_id "ENSMUSE00001217918.2"; level 2; protein_id "ENSMUSP00000137809.2"; transcript_support_level "5"; mgi_id "MGI:97514"; havana_gene "OTTMUSG00000000019.1"; havana_transcript "OTTMUST00000045842.1";
chr10	HAVANA	UTR	80158558	80158682	0	-	.	gene_id "ENSMUSG00000020131.15"; transcript_id "ENSMUST00000128653.8"; gene_type "protein_coding"; gene_name "Pcsk4"; transcript_type "nonsense_mediated_decay"; transcript_name "Pcsk4-202"; exon_number 13; exon_id "ENSMUSE00001217918.2"; level 2; protein_id "ENSMUSP00000137809.2"; transcript_support_level "5"; mgi_id "MGI:97514"; havana_gene "OTTMUSG00000000019.1"; havana_transcript "OTTMUST00000045842.1";
chr10	HAVANA	exon	80158558	80158682	0	-	.	gene_id "ENSMUSG00000020131.15"; transcript_id "ENSMUST00000020340.15"; gene_type "protein_coding"; gene_name "Pcsk4"; transcript_type "protein_coding"; transcript_name "Pcsk4-201"; exon_number 13; exon_id "ENSMUSE00001235390.2"; level 2; protein_id "ENSMUSP00000020340.9"; transcript_support_level "1"; mgi_id "MGI:97514"; tag "basic"; tag "Ensembl_canonical"; tag "GENCODE_Primary"; tag "appris_principal_1"; tag "CCDS"; ccdsid "CCDS24018.1"; havana_gene "OTTMUSG00000000019.1"; havana_transcript "OTTMUST00000045841.1";
chr10	HAVANA	CDS	80158558	80158682	0	-	1	gene_id "ENSMUSG00000020131.15"; transcript_id "ENSMUST00000020340.15"; gene_type "protein_coding"; gene_name "Pcsk4"; transcript_type "protein_coding"; transcript_name "Pcsk4-201"; exon_number 13; exon_id "ENSMUSE00001235390.2"; level 2; protein_id "ENSMUSP00000020340.9"; transcript_support_level "1"; mgi_id "MGI:97514"; tag "basic"; tag "Ensembl_canonical"; tag "GENCODE_Primary"; tag "appris_principal_1"; tag "CCDS"; ccdsid "CCDS24018.1"; havana_gene "OTTMUSG00000000019.1"; havana_transcript "OTTMUST00000045841.1";
chr10	HAVANA	exon	80158558	80158682	0	-	.	gene_id "ENSMUSG00000020131.15"; transcript_id "ENSMUST00000135071.2"; gene_type "protein_coding"; gene_name "Pcsk4"; transcript_type "nonsense_mediated_decay"; transcript_name "Pcsk4-204"; exon_number 12; exon_id "ENSMUSE00001217918.2"; level 2; protein_id "ENSMUSP00000137719.2"; transcript_support_level "5"; mgi_id "MGI:97514"; tag "mRNA_start_NF"; tag "cds_start_NF"; havana_gene "OTTMUSG00000000019.1"; havana_transcript "OTTMUST00000045843.1";
chr10	HAVANA	UTR	80158558	80158682	0	-	.	gene_id "ENSMUSG00000020131.15"; transcript_id "ENSMUST00000135071.2"; gene_type "protein_coding"; gene_name "Pcsk4"; transcript_type "nonsense_mediated_decay"; transcript_name "Pcsk4-204"; exon_number 12; exon_id "ENSMUSE00001217918.2"; level 2; protein_id "ENSMUSP00000137719.2"; transcript_support_level "5"; mgi_id "MGI:97514"; tag "mRNA_start_NF"; tag "cds_start_NF"; havana_gene "OTTMUSG00000000019.1"; havana_transcript "OTTMUST00000045843.1";
chr10	ENSEMBL_gcm37	exon	80158558	80158682	0.19189478123139	-	.	gene_id "ENSMUSG00000020131.15"; transcript_id "ENSMUSG00000020131.15_tx_10"; exon_id "chr10_80158558_80158682_-"; exonnum "3"; txlen "1222";
chr10	HAVANA	exon	80158558	80158960	0	-	.	gene_id "ENSMUSG00000020131.15"; transcript_id "ENSMUST00000147132.8"; gene_type "protein_coding"; gene_name "Pcsk4"; transcript_type "retained_intron"; transcript_name "Pcsk4-206"; exon_number 1; exon_id "ENSMUSE00000796966.2"; level 2; transcript_support_level "1"; mgi_id "MGI:97514"; havana_gene "OTTMUSG00000000019.1"; havana_transcript "OTTMUST00000045845.1";
chr10	HAVANA	exon	80158558	80158961	0	-	.	gene_id "ENSMUSG00000020131.15"; transcript_id "ENSMUST00000130521.2"; gene_type "protein_coding"; gene_name "Pcsk4"; transcript_type "retained_intron"; transcript_name "Pcsk4-203"; exon_number 1; exon_id "ENSMUSE00000844465.2"; level 2; transcript_support_level "1"; mgi_id "MGI:97514"; havana_gene "OTTMUSG00000000019.1"; havana_transcript "OTTMUST00000045846.1";
chr10	HAVANA	exon	80158824	80159009	0	-	.	gene_id "ENSMUSG00000020131.15"; transcript_id "ENSMUST00000137177.8"; gene_type "protein_coding"; gene_name "Pcsk4"; transcript_type "retained_intron"; transcript_name "Pcsk4-205"; exon_number 10; exon_id "ENSMUSE00001282750.2"; level 2; transcript_support_level "2"; mgi_id "MGI:97514"; havana_gene "OTTMUSG00000000019.1"; havana_transcript "OTTMUST00000045844.1";
chr10	HAVANA	exon	80158824	80159009	0	-	.	gene_id "ENSMUSG00000020131.15"; transcript_id "ENSMUST00000128653.8"; gene_type "protein_coding"; gene_name "Pcsk4"; transcript_type "nonsense_mediated_decay"; transcript_name "Pcsk4-202"; exon_number 12; exon_id "ENSMUSE00001282750.2"; level 2; protein_id "ENSMUSP00000137809.2"; transcript_support_level "5"; mgi_id "MGI:97514"; havana_gene "OTTMUSG00000000019.1"; havana_transcript "OTTMUST00000045842.1";
chr10	HAVANA	UTR	80158824	80159009	0	-	.	gene_id "ENSMUSG00000020131.15"; transcript_id "ENSMUST00000128653.8"; gene_type "protein_coding"; gene_name "Pcsk4"; transcript_type "nonsense_mediated_decay"; transcript_name "Pcsk4-202"; exon_number 12; exon_id "ENSMUSE00001282750.2"; level 2; protein_id "ENSMUSP00000137809.2"; transcript_support_level "5"; mgi_id "MGI:97514"; havana_gene "OTTMUSG00000000019.1"; havana_transcript "OTTMUST00000045842.1";
chr10	HAVANA	exon	80158824	80159009	0	-	.	gene_id "ENSMUSG00000020131.15"; transcript_id "ENSMUST00000020340.15"; gene_type "protein_coding"; gene_name "Pcsk4"; transcript_type "protein_coding"; transcript_name "Pcsk4-201"; exon_number 12; exon_id "ENSMUSE00001263451.2"; level 2; protein_id "ENSMUSP00000020340.9"; transcript_support_level "1"; mgi_id "MGI:97514"; tag "basic"; tag "Ensembl_canonical"; tag "GENCODE_Primary"; tag "appris_principal_1"; tag "CCDS"; ccdsid "CCDS24018.1"; havana_gene "OTTMUSG00000000019.1"; havana_transcript "OTTMUST00000045841.1";
chr10	HAVANA	CDS	80158824	80159009	0	-	1	gene_id "ENSMUSG00000020131.15"; transcript_id "ENSMUST00000020340.15"; gene_type "protein_coding"; gene_name "Pcsk4"; transcript_type "protein_coding"; transcript_name "Pcsk4-201"; exon_number 12; exon_id "ENSMUSE00001263451.2"; level 2; protein_id "ENSMUSP00000020340.9"; transcript_support_level "1"; mgi_id "MGI:97514"; tag "basic"; tag "Ensembl_canonical"; tag "GENCODE_Primary"; tag "appris_principal_1"; tag "CCDS"; ccdsid "CCDS24018.1"; havana_gene "OTTMUSG00000000019.1"; havana_transcript "OTTMUST00000045841.1";
chr10	HAVANA	exon	80158824	80159009	0	-	.	gene_id "ENSMUSG00000020131.15"; transcript_id "ENSMUST00000135071.2"; gene_type "protein_coding"; gene_name "Pcsk4"; transcript_type "nonsense_mediated_decay"; transcript_name "Pcsk4-204"; exon_number 11; exon_id "ENSMUSE00001282750.2"; level 2; protein_id "ENSMUSP00000137719.2"; transcript_support_level "5"; mgi_id "MGI:97514"; tag "mRNA_start_NF"; tag "cds_start_NF"; havana_gene "OTTMUSG00000000019.1"; havana_transcript "OTTMUST00000045843.1";
chr10	HAVANA	UTR	80158824	80159009	0	-	.	gene_id "ENSMUSG00000020131.15"; transcript_id "ENSMUST00000135071.2"; gene_type "protein_coding"; gene_name "Pcsk4"; transcript_type "nonsense_mediated_decay"; transcript_name "Pcsk4-204"; exon_number 11; exon_id "ENSMUSE00001282750.2"; level 2; protein_id "ENSMUSP00000137719.2"; transcript_support_level "5"; mgi_id "MGI:97514"; tag "mRNA_start_NF"; tag "cds_start_NF"; havana_gene "OTTMUSG00000000019.1"; havana_transcript "OTTMUST00000045843.1";
chr10	ENSEMBL_gcm37	exon	80158824	80159009	0.19189478123139	-	.	gene_id "ENSMUSG00000020131.15"; transcript_id "ENSMUSG00000020131.15_tx_10"; exon_id "chr10_80158824_80159009_-"; exonnum "2"; txlen "1222";
chr10	sragcm37_ss	exon	80159156	80159272	0.19189478123139	-	.	gene_id "ENSMUSG00000020131.15"; transcript_id "ENSMUSG00000020131.15_tx_10"; exon_id "chr10_80159156_80159272_-"; exonnum "1"; txlen "1222";
chr10	HAVANA	exon	80159317	80159434	0	-	.	gene_id "ENSMUSG00000020131.15"; transcript_id "ENSMUST00000137177.8"; gene_type "protein_coding"; gene_name "Pcsk4"; transcript_type "retained_intron"; transcript_name "Pcsk4-205"; exon_number 9; exon_id "ENSMUSE00001244892.2"; level 2; transcript_support_level "2"; mgi_id "MGI:97514"; havana_gene "OTTMUSG00000000019.1"; havana_transcript "OTTMUST00000045844.1";
chr10	HAVANA	exon	80159317	80159434	0	-	.	gene_id "ENSMUSG00000020131.15"; transcript_id "ENSMUST00000128653.8"; gene_type "protein_coding"; gene_name "Pcsk4"; transcript_type "nonsense_mediated_decay"; transcript_name "Pcsk4-202"; exon_number 11; exon_id "ENSMUSE00001244892.2"; level 2; protein_id "ENSMUSP00000137809.2"; transcript_support_level "5"; mgi_id "MGI:97514"; havana_gene "OTTMUSG00000000019.1"; havana_transcript "OTTMUST00000045842.1";
chr10	HAVANA	UTR	80159317	80159434	0	-	.	gene_id "ENSMUSG00000020131.15"; transcript_id "ENSMUST00000128653.8"; gene_type "protein_coding"; gene_name "Pcsk4"; transcript_type "nonsense_mediated_decay"; transcript_name "Pcsk4-202"; exon_number 11; exon_id "ENSMUSE00001244892.2"; level 2; protein_id "ENSMUSP00000137809.2"; transcript_support_level "5"; mgi_id "MGI:97514"; havana_gene "OTTMUSG00000000019.1"; havana_transcript "OTTMUST00000045842.1";
chr10	HAVANA	exon	80159317	80159434	0	-	.	gene_id "ENSMUSG00000020131.15"; transcript_id "ENSMUST00000020340.15"; gene_type "protein_coding"; gene_name "Pcsk4"; transcript_type "protein_coding"; transcript_name "Pcsk4-201"; exon_number 11; exon_id "ENSMUSE00001281385.2"; level 2; protein_id "ENSMUSP00000020340.9"; transcript_support_level "1"; mgi_id "MGI:97514"; tag "basic"; tag "Ensembl_canonical"; tag "GENCODE_Primary"; tag "appris_principal_1"; tag "CCDS"; ccdsid "CCDS24018.1"; havana_gene "OTTMUSG00000000019.1"; havana_transcript "OTTMUST00000045841.1";
chr10	HAVANA	CDS	80159317	80159434	0	-	2	gene_id "ENSMUSG00000020131.15"; transcript_id "ENSMUST00000020340.15"; gene_type "protein_coding"; gene_name "Pcsk4"; transcript_type "protein_coding"; transcript_name "Pcsk4-201"; exon_number 11; exon_id "ENSMUSE00001281385.2"; level 2; protein_id "ENSMUSP00000020340.9"; transcript_support_level "1"; mgi_id "MGI:97514"; tag "basic"; tag "Ensembl_canonical"; tag "GENCODE_Primary"; tag "appris_principal_1"; tag "CCDS"; ccdsid "CCDS24018.1"; havana_gene "OTTMUSG00000000019.1"; havana_transcript "OTTMUST00000045841.1";
chr10	HAVANA	exon	80159317	80159434	0	-	.	gene_id "ENSMUSG00000020131.15"; transcript_id "ENSMUST00000135071.2"; gene_type "protein_coding"; gene_name "Pcsk4"; transcript_type "nonsense_mediated_decay"; transcript_name "Pcsk4-204"; exon_number 10; exon_id "ENSMUSE00001244892.2"; level 2; protein_id "ENSMUSP00000137719.2"; transcript_support_level "5"; mgi_id "MGI:97514"; tag "mRNA_start_NF"; tag "cds_start_NF"; havana_gene "OTTMUSG00000000019.1"; havana_transcript "OTTMUST00000045843.1";
chr10	HAVANA	UTR	80159317	80159434	0	-	.	gene_id "ENSMUSG00000020131.15"; transcript_id "ENSMUST00000135071.2"; gene_type "protein_coding"; gene_name "Pcsk4"; transcript_type "nonsense_mediated_decay"; transcript_name "Pcsk4-204"; exon_number 10; exon_id "ENSMUSE00001244892.2"; level 2; protein_id "ENSMUSP00000137719.2"; transcript_support_level "5"; mgi_id "MGI:97514"; tag "mRNA_start_NF"; tag "cds_start_NF"; havana_gene "OTTMUSG00000000019.1"; havana_transcript "OTTMUST00000045843.1";
chr10	HAVANA	exon	80159507	80159610	0	-	.	gene_id "ENSMUSG00000020131.15"; transcript_id "ENSMUST00000137177.8"; gene_type "protein_coding"; gene_name "Pcsk4"; transcript_type "retained_intron"; transcript_name "Pcsk4-205"; exon_number 8; exon_id "ENSMUSE00001284287.2"; level 2; transcript_support_level "2"; mgi_id "MGI:97514"; havana_gene "OTTMUSG00000000019.1"; havana_transcript "OTTMUST00000045844.1";
chr10	HAVANA	exon	80159507	80159610	0	-	.	gene_id "ENSMUSG00000020131.15"; transcript_id "ENSMUST00000128653.8"; gene_type "protein_coding"; gene_name "Pcsk4"; transcript_type "nonsense_mediated_decay"; transcript_name "Pcsk4-202"; exon_number 10; exon_id "ENSMUSE00001284287.2"; level 2; protein_id "ENSMUSP00000137809.2"; transcript_support_level "5"; mgi_id "MGI:97514"; havana_gene "OTTMUSG00000000019.1"; havana_transcript "OTTMUST00000045842.1";
chr10	HAVANA	UTR	80159507	80159610	0	-	.	gene_id "ENSMUSG00000020131.15"; transcript_id "ENSMUST00000128653.8"; gene_type "protein_coding"; gene_name "Pcsk4"; transcript_type "nonsense_mediated_decay"; transcript_name "Pcsk4-202"; exon_number 10; exon_id "ENSMUSE00001284287.2"; level 2; protein_id "ENSMUSP00000137809.2"; transcript_support_level "5"; mgi_id "MGI:97514"; havana_gene "OTTMUSG00000000019.1"; havana_transcript "OTTMUST00000045842.1";
chr10	HAVANA	exon	80159507	80159610	0	-	.	gene_id "ENSMUSG00000020131.15"; transcript_id "ENSMUST00000020340.15"; gene_type "protein_coding"; gene_name "Pcsk4"; transcript_type "protein_coding"; transcript_name "Pcsk4-201"; exon_number 10; exon_id "ENSMUSE00001245444.2"; level 2; protein_id "ENSMUSP00000020340.9"; transcript_support_level "1"; mgi_id "MGI:97514"; tag "basic"; tag "Ensembl_canonical"; tag "GENCODE_Primary"; tag "appris_principal_1"; tag "CCDS"; ccdsid "CCDS24018.1"; havana_gene "OTTMUSG00000000019.1"; havana_transcript "OTTMUST00000045841.1";
chr10	HAVANA	CDS	80159507	80159610	0	-	1	gene_id "ENSMUSG00000020131.15"; transcript_id "ENSMUST00000020340.15"; gene_type "protein_coding"; gene_name "Pcsk4"; transcript_type "protein_coding"; transcript_name "Pcsk4-201"; exon_number 10; exon_id "ENSMUSE00001245444.2"; level 2; protein_id "ENSMUSP00000020340.9"; transcript_support_level "1"; mgi_id "MGI:97514"; tag "basic"; tag "Ensembl_canonical"; tag "GENCODE_Primary"; tag "appris_principal_1"; tag "CCDS"; ccdsid "CCDS24018.1"; havana_gene "OTTMUSG00000000019.1"; havana_transcript "OTTMUST00000045841.1";
chr10	HAVANA	exon	80159507	80159610	0	-	.	gene_id "ENSMUSG00000020131.15"; transcript_id "ENSMUST00000135071.2"; gene_type "protein_coding"; gene_name "Pcsk4"; transcript_type "nonsense_mediated_decay"; transcript_name "Pcsk4-204"; exon_number 9; exon_id "ENSMUSE00001284287.2"; level 2; protein_id "ENSMUSP00000137719.2"; transcript_support_level "5"; mgi_id "MGI:97514"; tag "mRNA_start_NF"; tag "cds_start_NF"; havana_gene "OTTMUSG00000000019.1"; havana_transcript "OTTMUST00000045843.1";
chr10	HAVANA	UTR	80159507	80159610	0	-	.	gene_id "ENSMUSG00000020131.15"; transcript_id "ENSMUST00000135071.2"; gene_type "protein_coding"; gene_name "Pcsk4"; transcript_type "nonsense_mediated_decay"; transcript_name "Pcsk4-204"; exon_number 9; exon_id "ENSMUSE00001284287.2"; level 2; protein_id "ENSMUSP00000137719.2"; transcript_support_level "5"; mgi_id "MGI:97514"; tag "mRNA_start_NF"; tag "cds_start_NF"; havana_gene "OTTMUSG00000000019.1"; havana_transcript "OTTMUST00000045843.1";
chr10	HAVANA	exon	80159688	80159788	0	-	.	gene_id "ENSMUSG00000020131.15"; transcript_id "ENSMUST00000137177.8"; gene_type "protein_coding"; gene_name "Pcsk4"; transcript_type "retained_intron"; transcript_name "Pcsk4-205"; exon_number 7; exon_id "ENSMUSE00001254541.2"; level 2; transcript_support_level "2"; mgi_id "MGI:97514"; havana_gene "OTTMUSG00000000019.1"; havana_transcript "OTTMUST00000045844.1";
chr10	HAVANA	exon	80159688	80159788	0	-	.	gene_id "ENSMUSG00000020131.15"; transcript_id "ENSMUST00000128653.8"; gene_type "protein_coding"; gene_name "Pcsk4"; transcript_type "nonsense_mediated_decay"; transcript_name "Pcsk4-202"; exon_number 9; exon_id "ENSMUSE00001254541.2"; level 2; protein_id "ENSMUSP00000137809.2"; transcript_support_level "5"; mgi_id "MGI:97514"; havana_gene "OTTMUSG00000000019.1"; havana_transcript "OTTMUST00000045842.1";
chr10	HAVANA	UTR	80159688	80159788	0	-	.	gene_id "ENSMUSG00000020131.15"; transcript_id "ENSMUST00000128653.8"; gene_type "protein_coding"; gene_name "Pcsk4"; transcript_type "nonsense_mediated_decay"; transcript_name "Pcsk4-202"; exon_number 9; exon_id "ENSMUSE00001254541.2"; level 2; protein_id "ENSMUSP00000137809.2"; transcript_support_level "5"; mgi_id "MGI:97514"; havana_gene "OTTMUSG00000000019.1"; havana_transcript "OTTMUST00000045842.1";
chr10	HAVANA	exon	80159688	80159788	0	-	.	gene_id "ENSMUSG00000020131.15"; transcript_id "ENSMUST00000020340.15"; gene_type "protein_coding"; gene_name "Pcsk4"; transcript_type "protein_coding"; transcript_name "Pcsk4-201"; exon_number 9; exon_id "ENSMUSE00001245792.2"; level 2; protein_id "ENSMUSP00000020340.9"; transcript_support_level "1"; mgi_id "MGI:97514"; tag "basic"; tag "Ensembl_canonical"; tag "GENCODE_Primary"; tag "appris_principal_1"; tag "CCDS"; ccdsid "CCDS24018.1"; havana_gene "OTTMUSG00000000019.1"; havana_transcript "OTTMUST00000045841.1";
chr10	HAVANA	CDS	80159688	80159788	0	-	0	gene_id "ENSMUSG00000020131.15"; transcript_id "ENSMUST00000020340.15"; gene_type "protein_coding"; gene_name "Pcsk4"; transcript_type "protein_coding"; transcript_name "Pcsk4-201"; exon_number 9; exon_id "ENSMUSE00001245792.2"; level 2; protein_id "ENSMUSP00000020340.9"; transcript_support_level "1"; mgi_id "MGI:97514"; tag "basic"; tag "Ensembl_canonical"; tag "GENCODE_Primary"; tag "appris_principal_1"; tag "CCDS"; ccdsid "CCDS24018.1"; havana_gene "OTTMUSG00000000019.1"; havana_transcript "OTTMUST00000045841.1";
chr10	HAVANA	exon	80159688	80159788	0	-	.	gene_id "ENSMUSG00000020131.15"; transcript_id "ENSMUST00000135071.2"; gene_type "protein_coding"; gene_name "Pcsk4"; transcript_type "nonsense_mediated_decay"; transcript_name "Pcsk4-204"; exon_number 8; exon_id "ENSMUSE00001254541.2"; level 2; protein_id "ENSMUSP00000137719.2"; transcript_support_level "5"; mgi_id "MGI:97514"; tag "mRNA_start_NF"; tag "cds_start_NF"; havana_gene "OTTMUSG00000000019.1"; havana_transcript "OTTMUST00000045843.1";
chr10	HAVANA	UTR	80159688	80159788	0	-	.	gene_id "ENSMUSG00000020131.15"; transcript_id "ENSMUST00000135071.2"; gene_type "protein_coding"; gene_name "Pcsk4"; transcript_type "nonsense_mediated_decay"; transcript_name "Pcsk4-204"; exon_number 8; exon_id "ENSMUSE00001254541.2"; level 2; protein_id "ENSMUSP00000137719.2"; transcript_support_level "5"; mgi_id "MGI:97514"; tag "mRNA_start_NF"; tag "cds_start_NF"; havana_gene "OTTMUSG00000000019.1"; havana_transcript "OTTMUST00000045843.1";
chr10	HAVANA	UTR	80160766	80160904	0	-	.	gene_id "ENSMUSG00000020131.15"; transcript_id "ENSMUST00000128653.8"; gene_type "protein_coding"; gene_name "Pcsk4"; transcript_type "nonsense_mediated_decay"; transcript_name "Pcsk4-202"; exon_number 8; exon_id "ENSMUSE00001225497.2"; level 2; protein_id "ENSMUSP00000137809.2"; transcript_support_level "5"; mgi_id "MGI:97514"; havana_gene "OTTMUSG00000000019.1"; havana_transcript "OTTMUST00000045842.1";
chr10	HAVANA	exon	80160766	80160978	0	-	.	gene_id "ENSMUSG00000020131.15"; transcript_id "ENSMUST00000137177.8"; gene_type "protein_coding"; gene_name "Pcsk4"; transcript_type "retained_intron"; transcript_name "Pcsk4-205"; exon_number 6; exon_id "ENSMUSE00001230156.2"; level 2; transcript_support_level "2"; mgi_id "MGI:97514"; havana_gene "OTTMUSG00000000019.1"; havana_transcript "OTTMUST00000045844.1";
chr10	HAVANA	exon	80160766	80160978	0	-	.	gene_id "ENSMUSG00000020131.15"; transcript_id "ENSMUST00000128653.8"; gene_type "protein_coding"; gene_name "Pcsk4"; transcript_type "nonsense_mediated_decay"; transcript_name "Pcsk4-202"; exon_number 8; exon_id "ENSMUSE00001225497.2"; level 2; protein_id "ENSMUSP00000137809.2"; transcript_support_level "5"; mgi_id "MGI:97514"; havana_gene "OTTMUSG00000000019.1"; havana_transcript "OTTMUST00000045842.1";
chr10	HAVANA	exon	80160766	80160978	0	-	.	gene_id "ENSMUSG00000020131.15"; transcript_id "ENSMUST00000020340.15"; gene_type "protein_coding"; gene_name "Pcsk4"; transcript_type "protein_coding"; transcript_name "Pcsk4-201"; exon_number 8; exon_id "ENSMUSE00001221903.2"; level 2; protein_id "ENSMUSP00000020340.9"; transcript_support_level "1"; mgi_id "MGI:97514"; tag "basic"; tag "Ensembl_canonical"; tag "GENCODE_Primary"; tag "appris_principal_1"; tag "CCDS"; ccdsid "CCDS24018.1"; havana_gene "OTTMUSG00000000019.1"; havana_transcript "OTTMUST00000045841.1";
chr10	HAVANA	CDS	80160766	80160978	0	-	0	gene_id "ENSMUSG00000020131.15"; transcript_id "ENSMUST00000020340.15"; gene_type "protein_coding"; gene_name "Pcsk4"; transcript_type "protein_coding"; transcript_name "Pcsk4-201"; exon_number 8; exon_id "ENSMUSE00001221903.2"; level 2; protein_id "ENSMUSP00000020340.9"; transcript_support_level "1"; mgi_id "MGI:97514"; tag "basic"; tag "Ensembl_canonical"; tag "GENCODE_Primary"; tag "appris_principal_1"; tag "CCDS"; ccdsid "CCDS24018.1"; havana_gene "OTTMUSG00000000019.1"; havana_transcript "OTTMUST00000045841.1";
chr10	HAVANA	exon	80160766	80160978	0	-	.	gene_id "ENSMUSG00000020131.15"; transcript_id "ENSMUST00000135071.2"; gene_type "protein_coding"; gene_name "Pcsk4"; transcript_type "nonsense_mediated_decay"; transcript_name "Pcsk4-204"; exon_number 7; exon_id "ENSMUSE00001230156.2"; level 2; protein_id "ENSMUSP00000137719.2"; transcript_support_level "5"; mgi_id "MGI:97514"; tag "mRNA_start_NF"; tag "cds_start_NF"; havana_gene "OTTMUSG00000000019.1"; havana_transcript "OTTMUST00000045843.1";
chr10	HAVANA	UTR	80160766	80160978	0	-	.	gene_id "ENSMUSG00000020131.15"; transcript_id "ENSMUST00000135071.2"; gene_type "protein_coding"; gene_name "Pcsk4"; transcript_type "nonsense_mediated_decay"; transcript_name "Pcsk4-204"; exon_number 7; exon_id "ENSMUSE00001230156.2"; level 2; protein_id "ENSMUSP00000137719.2"; transcript_support_level "5"; mgi_id "MGI:97514"; tag "mRNA_start_NF"; tag "cds_start_NF"; havana_gene "OTTMUSG00000000019.1"; havana_transcript "OTTMUST00000045843.1";
chr10	HAVANA	stop_codon	80160902	80160904	0	-	0	gene_id "ENSMUSG00000020131.15"; transcript_id "ENSMUST00000128653.8"; gene_type "protein_coding"; gene_name "Pcsk4"; transcript_type "nonsense_mediated_decay"; transcript_name "Pcsk4-202"; exon_number 8; exon_id "ENSMUSE00001225497.2"; level 2; protein_id "ENSMUSP00000137809.2"; transcript_support_level "5"; mgi_id "MGI:97514"; havana_gene "OTTMUSG00000000019.1"; havana_transcript "OTTMUST00000045842.1";
chr10	HAVANA	CDS	80160905	80160978	0	-	2	gene_id "ENSMUSG00000020131.15"; transcript_id "ENSMUST00000128653.8"; gene_type "protein_coding"; gene_name "Pcsk4"; transcript_type "nonsense_mediated_decay"; transcript_name "Pcsk4-202"; exon_number 8; exon_id "ENSMUSE00001225497.2"; level 2; protein_id "ENSMUSP00000137809.2"; transcript_support_level "5"; mgi_id "MGI:97514"; havana_gene "OTTMUSG00000000019.1"; havana_transcript "OTTMUST00000045842.1";
chr10	HAVANA	exon	80161067	80161093	0	-	.	gene_id "ENSMUSG00000020131.15"; transcript_id "ENSMUST00000128653.8"; gene_type "protein_coding"; gene_name "Pcsk4"; transcript_type "nonsense_mediated_decay"; transcript_name "Pcsk4-202"; exon_number 7; exon_id "ENSMUSE00000793132.2"; level 2; protein_id "ENSMUSP00000137809.2"; transcript_support_level "5"; mgi_id "MGI:97514"; havana_gene "OTTMUSG00000000019.1"; havana_transcript "OTTMUST00000045842.1";
chr10	HAVANA	CDS	80161067	80161093	0	-	2	gene_id "ENSMUSG00000020131.15"; transcript_id "ENSMUST00000128653.8"; gene_type "protein_coding"; gene_name "Pcsk4"; transcript_type "nonsense_mediated_decay"; transcript_name "Pcsk4-202"; exon_number 7; exon_id "ENSMUSE00000793132.2"; level 2; protein_id "ENSMUSP00000137809.2"; transcript_support_level "5"; mgi_id "MGI:97514"; havana_gene "OTTMUSG00000000019.1"; havana_transcript "OTTMUST00000045842.1";
chr10	HAVANA	UTR	80161067	80161211	0	-	.	gene_id "ENSMUSG00000020131.15"; transcript_id "ENSMUST00000135071.2"; gene_type "protein_coding"; gene_name "Pcsk4"; transcript_type "nonsense_mediated_decay"; transcript_name "Pcsk4-204"; exon_number 6; exon_id "ENSMUSE00001212567.2"; level 2; protein_id "ENSMUSP00000137719.2"; transcript_support_level "5"; mgi_id "MGI:97514"; tag "mRNA_start_NF"; tag "cds_start_NF"; havana_gene "OTTMUSG00000000019.1"; havana_transcript "OTTMUST00000045843.1";
chr10	HAVANA	exon	80161067	80161239	0	-	.	gene_id "ENSMUSG00000020131.15"; transcript_id "ENSMUST00000020340.15"; gene_type "protein_coding"; gene_name "Pcsk4"; transcript_type "protein_coding"; transcript_name "Pcsk4-201"; exon_number 7; exon_id "ENSMUSE00001242338.2"; level 2; protein_id "ENSMUSP00000020340.9"; transcript_support_level "1"; mgi_id "MGI:97514"; tag "basic"; tag "Ensembl_canonical"; tag "GENCODE_Primary"; tag "appris_principal_1"; tag "CCDS"; ccdsid "CCDS24018.1"; havana_gene "OTTMUSG00000000019.1"; havana_transcript "OTTMUST00000045841.1";
chr10	HAVANA	CDS	80161067	80161239	0	-	2	gene_id "ENSMUSG00000020131.15"; transcript_id "ENSMUST00000020340.15"; gene_type "protein_coding"; gene_name "Pcsk4"; transcript_type "protein_coding"; transcript_name "Pcsk4-201"; exon_number 7; exon_id "ENSMUSE00001242338.2"; level 2; protein_id "ENSMUSP00000020340.9"; transcript_support_level "1"; mgi_id "MGI:97514"; tag "basic"; tag "Ensembl_canonical"; tag "GENCODE_Primary"; tag "appris_principal_1"; tag "CCDS"; ccdsid "CCDS24018.1"; havana_gene "OTTMUSG00000000019.1"; havana_transcript "OTTMUST00000045841.1";
chr10	HAVANA	exon	80161067	80161239	0	-	.	gene_id "ENSMUSG00000020131.15"; transcript_id "ENSMUST00000135071.2"; gene_type "protein_coding"; gene_name "Pcsk4"; transcript_type "nonsense_mediated_decay"; transcript_name "Pcsk4-204"; exon_number 6; exon_id "ENSMUSE00001212567.2"; level 2; protein_id "ENSMUSP00000137719.2"; transcript_support_level "5"; mgi_id "MGI:97514"; tag "mRNA_start_NF"; tag "cds_start_NF"; havana_gene "OTTMUSG00000000019.1"; havana_transcript "OTTMUST00000045843.1";
chr10	HAVANA	exon	80161067	80161683	0	-	.	gene_id "ENSMUSG00000020131.15"; transcript_id "ENSMUST00000137177.8"; gene_type "protein_coding"; gene_name "Pcsk4"; transcript_type "retained_intron"; transcript_name "Pcsk4-205"; exon_number 5; exon_id "ENSMUSE00000728200.2"; level 2; transcript_support_level "2"; mgi_id "MGI:97514"; havana_gene "OTTMUSG00000000019.1"; havana_transcript "OTTMUST00000045844.1";
chr10	HAVANA	stop_codon	80161209	80161211	0	-	0	gene_id "ENSMUSG00000020131.15"; transcript_id "ENSMUST00000135071.2"; gene_type "protein_coding"; gene_name "Pcsk4"; transcript_type "nonsense_mediated_decay"; transcript_name "Pcsk4-204"; exon_number 6; exon_id "ENSMUSE00001212567.2"; level 2; protein_id "ENSMUSP00000137719.2"; transcript_support_level "5"; mgi_id "MGI:97514"; tag "mRNA_start_NF"; tag "cds_start_NF"; havana_gene "OTTMUSG00000000019.1"; havana_transcript "OTTMUST00000045843.1";
chr10	HAVANA	CDS	80161212	80161239	0	-	1	gene_id "ENSMUSG00000020131.15"; transcript_id "ENSMUST00000135071.2"; gene_type "protein_coding"; gene_name "Pcsk4"; transcript_type "nonsense_mediated_decay"; transcript_name "Pcsk4-204"; exon_number 6; exon_id "ENSMUSE00001212567.2"; level 2; protein_id "ENSMUSP00000137719.2"; transcript_support_level "5"; mgi_id "MGI:97514"; tag "mRNA_start_NF"; tag "cds_start_NF"; havana_gene "OTTMUSG00000000019.1"; havana_transcript "OTTMUST00000045843.1";
chr10	HAVANA	exon	80161417	80161505	0	-	.	gene_id "ENSMUSG00000020131.15"; transcript_id "ENSMUST00000128653.8"; gene_type "protein_coding"; gene_name "Pcsk4"; transcript_type "nonsense_mediated_decay"; transcript_name "Pcsk4-202"; exon_number 6; exon_id "ENSMUSE00001118395.2"; level 2; protein_id "ENSMUSP00000137809.2"; transcript_support_level "5"; mgi_id "MGI:97514"; havana_gene "OTTMUSG00000000019.1"; havana_transcript "OTTMUST00000045842.1";
chr10	HAVANA	CDS	80161417	80161505	0	-	1	gene_id "ENSMUSG00000020131.15"; transcript_id "ENSMUST00000128653.8"; gene_type "protein_coding"; gene_name "Pcsk4"; transcript_type "nonsense_mediated_decay"; transcript_name "Pcsk4-202"; exon_number 6; exon_id "ENSMUSE00001118395.2"; level 2; protein_id "ENSMUSP00000137809.2"; transcript_support_level "5"; mgi_id "MGI:97514"; havana_gene "OTTMUSG00000000019.1"; havana_transcript "OTTMUST00000045842.1";
chr10	HAVANA	exon	80161417	80161505	0	-	.	gene_id "ENSMUSG00000020131.15"; transcript_id "ENSMUST00000020340.15"; gene_type "protein_coding"; gene_name "Pcsk4"; transcript_type "protein_coding"; transcript_name "Pcsk4-201"; exon_number 6; exon_id "ENSMUSE00001118395.2"; level 2; protein_id "ENSMUSP00000020340.9"; transcript_support_level "1"; mgi_id "MGI:97514"; tag "basic"; tag "Ensembl_canonical"; tag "GENCODE_Primary"; tag "appris_principal_1"; tag "CCDS"; ccdsid "CCDS24018.1"; havana_gene "OTTMUSG00000000019.1"; havana_transcript "OTTMUST00000045841.1";
chr10	HAVANA	CDS	80161417	80161505	0	-	1	gene_id "ENSMUSG00000020131.15"; transcript_id "ENSMUST00000020340.15"; gene_type "protein_coding"; gene_name "Pcsk4"; transcript_type "protein_coding"; transcript_name "Pcsk4-201"; exon_number 6; exon_id "ENSMUSE00001118395.2"; level 2; protein_id "ENSMUSP00000020340.9"; transcript_support_level "1"; mgi_id "MGI:97514"; tag "basic"; tag "Ensembl_canonical"; tag "GENCODE_Primary"; tag "appris_principal_1"; tag "CCDS"; ccdsid "CCDS24018.1"; havana_gene "OTTMUSG00000000019.1"; havana_transcript "OTTMUST00000045841.1";
chr10	HAVANA	exon	80161607	80161683	0	-	.	gene_id "ENSMUSG00000020131.15"; transcript_id "ENSMUST00000128653.8"; gene_type "protein_coding"; gene_name "Pcsk4"; transcript_type "nonsense_mediated_decay"; transcript_name "Pcsk4-202"; exon_number 5; exon_id "ENSMUSE00001111888.2"; level 2; protein_id "ENSMUSP00000137809.2"; transcript_support_level "5"; mgi_id "MGI:97514"; havana_gene "OTTMUSG00000000019.1"; havana_transcript "OTTMUST00000045842.1";
chr10	HAVANA	CDS	80161607	80161683	0	-	0	gene_id "ENSMUSG00000020131.15"; transcript_id "ENSMUST00000128653.8"; gene_type "protein_coding"; gene_name "Pcsk4"; transcript_type "nonsense_mediated_decay"; transcript_name "Pcsk4-202"; exon_number 5; exon_id "ENSMUSE00001111888.2"; level 2; protein_id "ENSMUSP00000137809.2"; transcript_support_level "5"; mgi_id "MGI:97514"; havana_gene "OTTMUSG00000000019.1"; havana_transcript "OTTMUST00000045842.1";
chr10	HAVANA	exon	80161607	80161683	0	-	.	gene_id "ENSMUSG00000020131.15"; transcript_id "ENSMUST00000020340.15"; gene_type "protein_coding"; gene_name "Pcsk4"; transcript_type "protein_coding"; transcript_name "Pcsk4-201"; exon_number 5; exon_id "ENSMUSE00001111888.2"; level 2; protein_id "ENSMUSP00000020340.9"; transcript_support_level "1"; mgi_id "MGI:97514"; tag "basic"; tag "Ensembl_canonical"; tag "GENCODE_Primary"; tag "appris_principal_1"; tag "CCDS"; ccdsid "CCDS24018.1"; havana_gene "OTTMUSG00000000019.1"; havana_transcript "OTTMUST00000045841.1";
chr10	HAVANA	CDS	80161607	80161683	0	-	0	gene_id "ENSMUSG00000020131.15"; transcript_id "ENSMUST00000020340.15"; gene_type "protein_coding"; gene_name "Pcsk4"; transcript_type "protein_coding"; transcript_name "Pcsk4-201"; exon_number 5; exon_id "ENSMUSE00001111888.2"; level 2; protein_id "ENSMUSP00000020340.9"; transcript_support_level "1"; mgi_id "MGI:97514"; tag "basic"; tag "Ensembl_canonical"; tag "GENCODE_Primary"; tag "appris_principal_1"; tag "CCDS"; ccdsid "CCDS24018.1"; havana_gene "OTTMUSG00000000019.1"; havana_transcript "OTTMUST00000045841.1";
chr10	HAVANA	exon	80161607	80161683	0	-	.	gene_id "ENSMUSG00000020131.15"; transcript_id "ENSMUST00000135071.2"; gene_type "protein_coding"; gene_name "Pcsk4"; transcript_type "nonsense_mediated_decay"; transcript_name "Pcsk4-204"; exon_number 5; exon_id "ENSMUSE00001111888.2"; level 2; protein_id "ENSMUSP00000137719.2"; transcript_support_level "5"; mgi_id "MGI:97514"; tag "mRNA_start_NF"; tag "cds_start_NF"; havana_gene "OTTMUSG00000000019.1"; havana_transcript "OTTMUST00000045843.1";
chr10	HAVANA	CDS	80161607	80161683	0	-	0	gene_id "ENSMUSG00000020131.15"; transcript_id "ENSMUST00000135071.2"; gene_type "protein_coding"; gene_name "Pcsk4"; transcript_type "nonsense_mediated_decay"; transcript_name "Pcsk4-204"; exon_number 5; exon_id "ENSMUSE00001111888.2"; level 2; protein_id "ENSMUSP00000137719.2"; transcript_support_level "5"; mgi_id "MGI:97514"; tag "mRNA_start_NF"; tag "cds_start_NF"; havana_gene "OTTMUSG00000000019.1"; havana_transcript "OTTMUST00000045843.1";
chr10	HAVANA	exon	80161784	80161912	0	-	.	gene_id "ENSMUSG00000020131.15"; transcript_id "ENSMUST00000137177.8"; gene_type "protein_coding"; gene_name "Pcsk4"; transcript_type "retained_intron"; transcript_name "Pcsk4-205"; exon_number 4; exon_id "ENSMUSE00001310901.2"; level 2; transcript_support_level "2"; mgi_id "MGI:97514"; havana_gene "OTTMUSG00000000019.1"; havana_transcript "OTTMUST00000045844.1";
chr10	HAVANA	exon	80161784	80161912	0	-	.	gene_id "ENSMUSG00000020131.15"; transcript_id "ENSMUST00000128653.8"; gene_type "protein_coding"; gene_name "Pcsk4"; transcript_type "nonsense_mediated_decay"; transcript_name "Pcsk4-202"; exon_number 4; exon_id "ENSMUSE00001266243.2"; level 2; protein_id "ENSMUSP00000137809.2"; transcript_support_level "5"; mgi_id "MGI:97514"; havana_gene "OTTMUSG00000000019.1"; havana_transcript "OTTMUST00000045842.1";
chr10	HAVANA	CDS	80161784	80161912	0	-	0	gene_id "ENSMUSG00000020131.15"; transcript_id "ENSMUST00000128653.8"; gene_type "protein_coding"; gene_name "Pcsk4"; transcript_type "nonsense_mediated_decay"; transcript_name "Pcsk4-202"; exon_number 4; exon_id "ENSMUSE00001266243.2"; level 2; protein_id "ENSMUSP00000137809.2"; transcript_support_level "5"; mgi_id "MGI:97514"; havana_gene "OTTMUSG00000000019.1"; havana_transcript "OTTMUST00000045842.1";
chr10	HAVANA	exon	80161784	80161912	0	-	.	gene_id "ENSMUSG00000020131.15"; transcript_id "ENSMUST00000020340.15"; gene_type "protein_coding"; gene_name "Pcsk4"; transcript_type "protein_coding"; transcript_name "Pcsk4-201"; exon_number 4; exon_id "ENSMUSE00001266243.2"; level 2; protein_id "ENSMUSP00000020340.9"; transcript_support_level "1"; mgi_id "MGI:97514"; tag "basic"; tag "Ensembl_canonical"; tag "GENCODE_Primary"; tag "appris_principal_1"; tag "CCDS"; ccdsid "CCDS24018.1"; havana_gene "OTTMUSG00000000019.1"; havana_transcript "OTTMUST00000045841.1";
chr10	HAVANA	CDS	80161784	80161912	0	-	0	gene_id "ENSMUSG00000020131.15"; transcript_id "ENSMUST00000020340.15"; gene_type "protein_coding"; gene_name "Pcsk4"; transcript_type "protein_coding"; transcript_name "Pcsk4-201"; exon_number 4; exon_id "ENSMUSE00001266243.2"; level 2; protein_id "ENSMUSP00000020340.9"; transcript_support_level "1"; mgi_id "MGI:97514"; tag "basic"; tag "Ensembl_canonical"; tag "GENCODE_Primary"; tag "appris_principal_1"; tag "CCDS"; ccdsid "CCDS24018.1"; havana_gene "OTTMUSG00000000019.1"; havana_transcript "OTTMUST00000045841.1";
chr10	HAVANA	exon	80161784	80161912	0	-	.	gene_id "ENSMUSG00000020131.15"; transcript_id "ENSMUST00000135071.2"; gene_type "protein_coding"; gene_name "Pcsk4"; transcript_type "nonsense_mediated_decay"; transcript_name "Pcsk4-204"; exon_number 4; exon_id "ENSMUSE00001266243.2"; level 2; protein_id "ENSMUSP00000137719.2"; transcript_support_level "5"; mgi_id "MGI:97514"; tag "mRNA_start_NF"; tag "cds_start_NF"; havana_gene "OTTMUSG00000000019.1"; havana_transcript "OTTMUST00000045843.1";
chr10	HAVANA	CDS	80161784	80161912	0	-	0	gene_id "ENSMUSG00000020131.15"; transcript_id "ENSMUST00000135071.2"; gene_type "protein_coding"; gene_name "Pcsk4"; transcript_type "nonsense_mediated_decay"; transcript_name "Pcsk4-204"; exon_number 4; exon_id "ENSMUSE00001266243.2"; level 2; protein_id "ENSMUSP00000137719.2"; transcript_support_level "5"; mgi_id "MGI:97514"; tag "mRNA_start_NF"; tag "cds_start_NF"; havana_gene "OTTMUSG00000000019.1"; havana_transcript "OTTMUST00000045843.1";
chr10	HAVANA	exon	80161994	80162086	0	-	.	gene_id "ENSMUSG00000020131.15"; transcript_id "ENSMUST00000137177.8"; gene_type "protein_coding"; gene_name "Pcsk4"; transcript_type "retained_intron"; transcript_name "Pcsk4-205"; exon_number 3; exon_id "ENSMUSE00001238775.2"; level 2; transcript_support_level "2"; mgi_id "MGI:97514"; havana_gene "OTTMUSG00000000019.1"; havana_transcript "OTTMUST00000045844.1";
chr10	HAVANA	exon	80161994	80162086	0	-	.	gene_id "ENSMUSG00000020131.15"; transcript_id "ENSMUST00000128653.8"; gene_type "protein_coding"; gene_name "Pcsk4"; transcript_type "nonsense_mediated_decay"; transcript_name "Pcsk4-202"; exon_number 3; exon_id "ENSMUSE00001251942.2"; level 2; protein_id "ENSMUSP00000137809.2"; transcript_support_level "5"; mgi_id "MGI:97514"; havana_gene "OTTMUSG00000000019.1"; havana_transcript "OTTMUST00000045842.1";
chr10	HAVANA	CDS	80161994	80162086	0	-	0	gene_id "ENSMUSG00000020131.15"; transcript_id "ENSMUST00000128653.8"; gene_type "protein_coding"; gene_name "Pcsk4"; transcript_type "nonsense_mediated_decay"; transcript_name "Pcsk4-202"; exon_number 3; exon_id "ENSMUSE00001251942.2"; level 2; protein_id "ENSMUSP00000137809.2"; transcript_support_level "5"; mgi_id "MGI:97514"; havana_gene "OTTMUSG00000000019.1"; havana_transcript "OTTMUST00000045842.1";
chr10	HAVANA	exon	80161994	80162086	0	-	.	gene_id "ENSMUSG00000020131.15"; transcript_id "ENSMUST00000020340.15"; gene_type "protein_coding"; gene_name "Pcsk4"; transcript_type "protein_coding"; transcript_name "Pcsk4-201"; exon_number 3; exon_id "ENSMUSE00001251942.2"; level 2; protein_id "ENSMUSP00000020340.9"; transcript_support_level "1"; mgi_id "MGI:97514"; tag "basic"; tag "Ensembl_canonical"; tag "GENCODE_Primary"; tag "appris_principal_1"; tag "CCDS"; ccdsid "CCDS24018.1"; havana_gene "OTTMUSG00000000019.1"; havana_transcript "OTTMUST00000045841.1";
chr10	HAVANA	CDS	80161994	80162086	0	-	0	gene_id "ENSMUSG00000020131.15"; transcript_id "ENSMUST00000020340.15"; gene_type "protein_coding"; gene_name "Pcsk4"; transcript_type "protein_coding"; transcript_name "Pcsk4-201"; exon_number 3; exon_id "ENSMUSE00001251942.2"; level 2; protein_id "ENSMUSP00000020340.9"; transcript_support_level "1"; mgi_id "MGI:97514"; tag "basic"; tag "Ensembl_canonical"; tag "GENCODE_Primary"; tag "appris_principal_1"; tag "CCDS"; ccdsid "CCDS24018.1"; havana_gene "OTTMUSG00000000019.1"; havana_transcript "OTTMUST00000045841.1";
chr10	HAVANA	exon	80161994	80162086	0	-	.	gene_id "ENSMUSG00000020131.15"; transcript_id "ENSMUST00000135071.2"; gene_type "protein_coding"; gene_name "Pcsk4"; transcript_type "nonsense_mediated_decay"; transcript_name "Pcsk4-204"; exon_number 3; exon_id "ENSMUSE00001251942.2"; level 2; protein_id "ENSMUSP00000137719.2"; transcript_support_level "5"; mgi_id "MGI:97514"; tag "mRNA_start_NF"; tag "cds_start_NF"; havana_gene "OTTMUSG00000000019.1"; havana_transcript "OTTMUST00000045843.1";
chr10	HAVANA	CDS	80161994	80162086	0	-	0	gene_id "ENSMUSG00000020131.15"; transcript_id "ENSMUST00000135071.2"; gene_type "protein_coding"; gene_name "Pcsk4"; transcript_type "nonsense_mediated_decay"; transcript_name "Pcsk4-204"; exon_number 3; exon_id "ENSMUSE00001251942.2"; level 2; protein_id "ENSMUSP00000137719.2"; transcript_support_level "5"; mgi_id "MGI:97514"; tag "mRNA_start_NF"; tag "cds_start_NF"; havana_gene "OTTMUSG00000000019.1"; havana_transcript "OTTMUST00000045843.1";
chr10	HAVANA	exon	80164780	80164884	0	-	.	gene_id "ENSMUSG00000020131.15"; transcript_id "ENSMUST00000137177.8"; gene_type "protein_coding"; gene_name "Pcsk4"; transcript_type "retained_intron"; transcript_name "Pcsk4-205"; exon_number 2; exon_id "ENSMUSE00001256869.2"; level 2; transcript_support_level "2"; mgi_id "MGI:97514"; havana_gene "OTTMUSG00000000019.1"; havana_transcript "OTTMUST00000045844.1";
chr10	HAVANA	exon	80164780	80164884	0	-	.	gene_id "ENSMUSG00000020131.15"; transcript_id "ENSMUST00000128653.8"; gene_type "protein_coding"; gene_name "Pcsk4"; transcript_type "nonsense_mediated_decay"; transcript_name "Pcsk4-202"; exon_number 2; exon_id "ENSMUSE00001296900.2"; level 2; protein_id "ENSMUSP00000137809.2"; transcript_support_level "5"; mgi_id "MGI:97514"; havana_gene "OTTMUSG00000000019.1"; havana_transcript "OTTMUST00000045842.1";
chr10	HAVANA	CDS	80164780	80164884	0	-	0	gene_id "ENSMUSG00000020131.15"; transcript_id "ENSMUST00000128653.8"; gene_type "protein_coding"; gene_name "Pcsk4"; transcript_type "nonsense_mediated_decay"; transcript_name "Pcsk4-202"; exon_number 2; exon_id "ENSMUSE00001296900.2"; level 2; protein_id "ENSMUSP00000137809.2"; transcript_support_level "5"; mgi_id "MGI:97514"; havana_gene "OTTMUSG00000000019.1"; havana_transcript "OTTMUST00000045842.1";
chr10	HAVANA	exon	80164780	80164884	0	-	.	gene_id "ENSMUSG00000020131.15"; transcript_id "ENSMUST00000020340.15"; gene_type "protein_coding"; gene_name "Pcsk4"; transcript_type "protein_coding"; transcript_name "Pcsk4-201"; exon_number 2; exon_id "ENSMUSE00001296900.2"; level 2; protein_id "ENSMUSP00000020340.9"; transcript_support_level "1"; mgi_id "MGI:97514"; tag "basic"; tag "Ensembl_canonical"; tag "GENCODE_Primary"; tag "appris_principal_1"; tag "CCDS"; ccdsid "CCDS24018.1"; havana_gene "OTTMUSG00000000019.1"; havana_transcript "OTTMUST00000045841.1";
chr10	HAVANA	CDS	80164780	80164884	0	-	0	gene_id "ENSMUSG00000020131.15"; transcript_id "ENSMUST00000020340.15"; gene_type "protein_coding"; gene_name "Pcsk4"; transcript_type "protein_coding"; transcript_name "Pcsk4-201"; exon_number 2; exon_id "ENSMUSE00001296900.2"; level 2; protein_id "ENSMUSP00000020340.9"; transcript_support_level "1"; mgi_id "MGI:97514"; tag "basic"; tag "Ensembl_canonical"; tag "GENCODE_Primary"; tag "appris_principal_1"; tag "CCDS"; ccdsid "CCDS24018.1"; havana_gene "OTTMUSG00000000019.1"; havana_transcript "OTTMUST00000045841.1";
chr10	HAVANA	exon	80164780	80164884	0	-	.	gene_id "ENSMUSG00000020131.15"; transcript_id "ENSMUST00000135071.2"; gene_type "protein_coding"; gene_name "Pcsk4"; transcript_type "nonsense_mediated_decay"; transcript_name "Pcsk4-204"; exon_number 2; exon_id "ENSMUSE00001296900.2"; level 2; protein_id "ENSMUSP00000137719.2"; transcript_support_level "5"; mgi_id "MGI:97514"; tag "mRNA_start_NF"; tag "cds_start_NF"; havana_gene "OTTMUSG00000000019.1"; havana_transcript "OTTMUST00000045843.1";
chr10	HAVANA	CDS	80164780	80164884	0	-	0	gene_id "ENSMUSG00000020131.15"; transcript_id "ENSMUST00000135071.2"; gene_type "protein_coding"; gene_name "Pcsk4"; transcript_type "nonsense_mediated_decay"; transcript_name "Pcsk4-204"; exon_number 2; exon_id "ENSMUSE00001296900.2"; level 2; protein_id "ENSMUSP00000137719.2"; transcript_support_level "5"; mgi_id "MGI:97514"; tag "mRNA_start_NF"; tag "cds_start_NF"; havana_gene "OTTMUSG00000000019.1"; havana_transcript "OTTMUST00000045843.1";
chr10	HAVANA	exon	80165105	80165233	0	-	.	gene_id "ENSMUSG00000020131.15"; transcript_id "ENSMUST00000135071.2"; gene_type "protein_coding"; gene_name "Pcsk4"; transcript_type "nonsense_mediated_decay"; transcript_name "Pcsk4-204"; exon_number 1; exon_id "ENSMUSE00000817252.2"; level 2; protein_id "ENSMUSP00000137719.2"; transcript_support_level "5"; mgi_id "MGI:97514"; tag "mRNA_start_NF"; tag "cds_start_NF"; havana_gene "OTTMUSG00000000019.1"; havana_transcript "OTTMUST00000045843.1";
chr10	HAVANA	CDS	80165105	80165233	0	-	0	gene_id "ENSMUSG00000020131.15"; transcript_id "ENSMUST00000135071.2"; gene_type "protein_coding"; gene_name "Pcsk4"; transcript_type "nonsense_mediated_decay"; transcript_name "Pcsk4-204"; exon_number 1; exon_id "ENSMUSE00000817252.2"; level 2; protein_id "ENSMUSP00000137719.2"; transcript_support_level "5"; mgi_id "MGI:97514"; tag "mRNA_start_NF"; tag "cds_start_NF"; havana_gene "OTTMUSG00000000019.1"; havana_transcript "OTTMUST00000045843.1";
chr10	HAVANA	CDS	80165105	80165284	0	-	0	gene_id "ENSMUSG00000020131.15"; transcript_id "ENSMUST00000128653.8"; gene_type "protein_coding"; gene_name "Pcsk4"; transcript_type "nonsense_mediated_decay"; transcript_name "Pcsk4-202"; exon_number 1; exon_id "ENSMUSE00000755335.2"; level 2; protein_id "ENSMUSP00000137809.2"; transcript_support_level "5"; mgi_id "MGI:97514"; havana_gene "OTTMUSG00000000019.1"; havana_transcript "OTTMUST00000045842.1";
chr10	HAVANA	CDS	80165105	80165284	0	-	0	gene_id "ENSMUSG00000020131.15"; transcript_id "ENSMUST00000020340.15"; gene_type "protein_coding"; gene_name "Pcsk4"; transcript_type "protein_coding"; transcript_name "Pcsk4-201"; exon_number 1; exon_id "ENSMUSE00000750159.2"; level 2; protein_id "ENSMUSP00000020340.9"; transcript_support_level "1"; mgi_id "MGI:97514"; tag "basic"; tag "Ensembl_canonical"; tag "GENCODE_Primary"; tag "appris_principal_1"; tag "CCDS"; ccdsid "CCDS24018.1"; havana_gene "OTTMUSG00000000019.1"; havana_transcript "OTTMUST00000045841.1";
chr10	HAVANA	exon	80165105	80165287	0	-	.	gene_id "ENSMUSG00000020131.15"; transcript_id "ENSMUST00000137177.8"; gene_type "protein_coding"; gene_name "Pcsk4"; transcript_type "retained_intron"; transcript_name "Pcsk4-205"; exon_number 1; exon_id "ENSMUSE00000389876.7"; level 2; transcript_support_level "2"; mgi_id "MGI:97514"; havana_gene "OTTMUSG00000000019.1"; havana_transcript "OTTMUST00000045844.1";
chr10	HAVANA	exon	80165105	80165289	0	-	.	gene_id "ENSMUSG00000020131.15"; transcript_id "ENSMUST00000128653.8"; gene_type "protein_coding"; gene_name "Pcsk4"; transcript_type "nonsense_mediated_decay"; transcript_name "Pcsk4-202"; exon_number 1; exon_id "ENSMUSE00000755335.2"; level 2; protein_id "ENSMUSP00000137809.2"; transcript_support_level "5"; mgi_id "MGI:97514"; havana_gene "OTTMUSG00000000019.1"; havana_transcript "OTTMUST00000045842.1";
chr10	HAVANA	exon	80165105	80165332	0	-	.	gene_id "ENSMUSG00000020131.15"; transcript_id "ENSMUST00000020340.15"; gene_type "protein_coding"; gene_name "Pcsk4"; transcript_type "protein_coding"; transcript_name "Pcsk4-201"; exon_number 1; exon_id "ENSMUSE00000750159.2"; level 2; protein_id "ENSMUSP00000020340.9"; transcript_support_level "1"; mgi_id "MGI:97514"; tag "basic"; tag "Ensembl_canonical"; tag "GENCODE_Primary"; tag "appris_principal_1"; tag "CCDS"; ccdsid "CCDS24018.1"; havana_gene "OTTMUSG00000000019.1"; havana_transcript "OTTMUST00000045841.1";
chr10	HAVANA	start_codon	80165282	80165284	0	-	0	gene_id "ENSMUSG00000020131.15"; transcript_id "ENSMUST00000128653.8"; gene_type "protein_coding"; gene_name "Pcsk4"; transcript_type "nonsense_mediated_decay"; transcript_name "Pcsk4-202"; exon_number 1; exon_id "ENSMUSE00000755335.2"; level 2; protein_id "ENSMUSP00000137809.2"; transcript_support_level "5"; mgi_id "MGI:97514"; havana_gene "OTTMUSG00000000019.1"; havana_transcript "OTTMUST00000045842.1";
chr10	HAVANA	start_codon	80165282	80165284	0	-	0	gene_id "ENSMUSG00000020131.15"; transcript_id "ENSMUST00000020340.15"; gene_type "protein_coding"; gene_name "Pcsk4"; transcript_type "protein_coding"; transcript_name "Pcsk4-201"; exon_number 1; exon_id "ENSMUSE00000750159.2"; level 2; protein_id "ENSMUSP00000020340.9"; transcript_support_level "1"; mgi_id "MGI:97514"; tag "basic"; tag "Ensembl_canonical"; tag "GENCODE_Primary"; tag "appris_principal_1"; tag "CCDS"; ccdsid "CCDS24018.1"; havana_gene "OTTMUSG00000000019.1"; havana_transcript "OTTMUST00000045841.1";
chr10	HAVANA	UTR	80165285	80165289	0	-	.	gene_id "ENSMUSG00000020131.15"; transcript_id "ENSMUST00000128653.8"; gene_type "protein_coding"; gene_name "Pcsk4"; transcript_type "nonsense_mediated_decay"; transcript_name "Pcsk4-202"; exon_number 1; exon_id "ENSMUSE00000755335.2"; level 2; protein_id "ENSMUSP00000137809.2"; transcript_support_level "5"; mgi_id "MGI:97514"; havana_gene "OTTMUSG00000000019.1"; havana_transcript "OTTMUST00000045842.1";
chr10	HAVANA	UTR	80165285	80165332	0	-	.	gene_id "ENSMUSG00000020131.15"; transcript_id "ENSMUST00000020340.15"; gene_type "protein_coding"; gene_name "Pcsk4"; transcript_type "protein_coding"; transcript_name "Pcsk4-201"; exon_number 1; exon_id "ENSMUSE00000750159.2"; level 2; protein_id "ENSMUSP00000020340.9"; transcript_support_level "1"; mgi_id "MGI:97514"; tag "basic"; tag "Ensembl_canonical"; tag "GENCODE_Primary"; tag "appris_principal_1"; tag "CCDS"; ccdsid "CCDS24018.1"; havana_gene "OTTMUSG00000000019.1"; havana_transcript "OTTMUST00000045841.1";
chr10	HAVANA	exon	80174944	80174977	0	-	.	gene_id "ENSMUSG00000043822.19"; transcript_id "ENSMUST00000137571.2"; gene_type "protein_coding"; gene_name "Adamtsl5"; transcript_type "protein_coding_CDS_not_defined"; transcript_name "Adamtsl5-205"; exon_number 2; exon_id "ENSMUSE00000802575.2"; level 2; transcript_support_level "5"; mgi_id "MGI:1913798"; havana_gene "OTTMUSG00000019127.1"; havana_transcript "OTTMUST00000045850.1";
chr10	HAVANA	transcript	80174944	80175919	0	-	.	gene_id "ENSMUSG00000043822.19"; transcript_id "ENSMUST00000137571.2"; gene_type "protein_coding"; gene_name "Adamtsl5"; transcript_type "protein_coding_CDS_not_defined"; transcript_name "Adamtsl5-205"; level 2; transcript_support_level "5"; mgi_id "MGI:1913798"; havana_gene "OTTMUSG00000019127.1"; havana_transcript "OTTMUST00000045850.1";
chr10	HAVANA	gene	80174944	80184246	0	-	.	gene_id "ENSMUSG00000043822.19"; gene_type "protein_coding"; gene_name "Adamtsl5"; level 2; mgi_id "MGI:1913798"; havana_gene "OTTMUSG00000019127.1";
chr10	HAVANA	exon	80175483	80175919	0	-	.	gene_id "ENSMUSG00000043822.19"; transcript_id "ENSMUST00000137571.2"; gene_type "protein_coding"; gene_name "Adamtsl5"; transcript_type "protein_coding_CDS_not_defined"; transcript_name "Adamtsl5-205"; exon_number 1; exon_id "ENSMUSE00000752854.2"; level 2; transcript_support_level "5"; mgi_id "MGI:1913798"; havana_gene "OTTMUSG00000019127.1"; havana_transcript "OTTMUST00000045850.1";
chr10	HAVANA	exon	80175627	80177290	0	-	.	gene_id "ENSMUSG00000043822.19"; transcript_id "ENSMUST00000124789.8"; gene_type "protein_coding"; gene_name "Adamtsl5"; transcript_type "retained_intron"; transcript_name "Adamtsl5-203"; exon_number 12; exon_id "ENSMUSE00000724881.2"; level 2; transcript_support_level "5"; mgi_id "MGI:1913798"; havana_gene "OTTMUSG00000019127.1"; havana_transcript "OTTMUST00000045833.1";
chr10	HAVANA	transcript	80175627	80184246	0	-	.	gene_id "ENSMUSG00000043822.19"; transcript_id "ENSMUST00000124789.8"; gene_type "protein_coding"; gene_name "Adamtsl5"; transcript_type "retained_intron"; transcript_name "Adamtsl5-203"; level 2; transcript_support_level "5"; mgi_id "MGI:1913798"; havana_gene "OTTMUSG00000019127.1"; havana_transcript "OTTMUST00000045833.1";
chr10	HAVANA	exon	80175655	80177290	0	-	.	gene_id "ENSMUSG00000043822.19"; transcript_id "ENSMUST00000128845.8"; gene_type "protein_coding"; gene_name "Adamtsl5"; transcript_type "retained_intron"; transcript_name "Adamtsl5-204"; exon_number 8; exon_id "ENSMUSE00000769261.2"; level 2; transcript_support_level "2"; mgi_id "MGI:1913798"; havana_gene "OTTMUSG00000019127.1"; havana_transcript "OTTMUST00000045834.1";
chr10	ENSEMBL_gcm37	exon	80175655	80177290	131.997083783414	-	.	gene_id "ENSMUSG00000043822.19"; transcript_id "ENSMUSG00000043822.19_tx_1"; exon_id "chr10_80175655_80177290_-"; exonnum "12"; txlen "3495";
chr10	ENSEMBL_gcm37	exon	80175655	80177290	17.2413004938287	-	.	gene_id "ENSMUSG00000043822.19"; transcript_id "ENSMUSG00000043822.19_tx_2"; exon_id "chr10_80175655_80177290_-"; exonnum "13"; txlen "2980";
chr10	ENSEMBL_gcm37	exon	80175655	80177290	0.174066816828772	-	.	gene_id "ENSMUSG00000043822.19"; transcript_id "ENSMUSG00000043822.19_tx_6"; exon_id "chr10_80175655_80177290_-"; exonnum "14"; txlen "3083";
chr10	ENSEMBL_gcm37	exon	80175655	80177290	0.174066816828772	-	.	gene_id "ENSMUSG00000043822.19"; transcript_id "ENSMUSG00000043822.19_tx_7"; exon_id "chr10_80175655_80177290_-"; exonnum "14"; txlen "3113";
chr10	HAVANA	transcript	80175655	80181953	0	-	.	gene_id "ENSMUSG00000043822.19"; transcript_id "ENSMUST00000128845.8"; gene_type "protein_coding"; gene_name "Adamtsl5"; transcript_type "retained_intron"; transcript_name "Adamtsl5-204"; level 2; transcript_support_level "2"; mgi_id "MGI:1913798"; havana_gene "OTTMUSG00000019127.1"; havana_transcript "OTTMUST00000045834.1";
chr10	HAVANA	UTR	80176675	80176991	0	-	.	gene_id "ENSMUSG00000043822.19"; transcript_id "ENSMUST00000095446.10"; gene_type "protein_coding"; gene_name "Adamtsl5"; transcript_type "protein_coding"; transcript_name "Adamtsl5-201"; exon_number 13; exon_id "ENSMUSE00001224090.2"; level 2; protein_id "ENSMUSP00000093097.4"; transcript_support_level "5"; mgi_id "MGI:1913798"; tag "basic"; tag "Ensembl_canonical"; tag "GENCODE_Primary"; tag "appris_principal_1"; tag "CCDS"; ccdsid "CCDS48628.1"; havana_gene "OTTMUSG00000019127.1"; havana_transcript "OTTMUST00000045832.1";
chr10	HAVANA	exon	80176675	80177290	0	-	.	gene_id "ENSMUSG00000043822.19"; transcript_id "ENSMUST00000137576.8"; gene_type "protein_coding"; gene_name "Adamtsl5"; transcript_type "retained_intron"; transcript_name "Adamtsl5-206"; exon_number 13; exon_id "ENSMUSE00001312356.2"; level 2; transcript_support_level "2"; mgi_id "MGI:1913798"; havana_gene "OTTMUSG00000019127.1"; havana_transcript "OTTMUST00000045800.1";
chr10	HAVANA	exon	80176675	80177290	0	-	.	gene_id "ENSMUSG00000043822.19"; transcript_id "ENSMUST00000095446.10"; gene_type "protein_coding"; gene_name "Adamtsl5"; transcript_type "protein_coding"; transcript_name "Adamtsl5-201"; exon_number 13; exon_id "ENSMUSE00001224090.2"; level 2; protein_id "ENSMUSP00000093097.4"; transcript_support_level "5"; mgi_id "MGI:1913798"; tag "basic"; tag "Ensembl_canonical"; tag "GENCODE_Primary"; tag "appris_principal_1"; tag "CCDS"; ccdsid "CCDS48628.1"; havana_gene "OTTMUSG00000019127.1"; havana_transcript "OTTMUST00000045832.1";
chr10	HAVANA	transcript	80176675	80184246	0	-	.	gene_id "ENSMUSG00000043822.19"; transcript_id "ENSMUST00000137576.8"; gene_type "protein_coding"; gene_name "Adamtsl5"; transcript_type "retained_intron"; transcript_name "Adamtsl5-206"; level 2; transcript_support_level "2"; mgi_id "MGI:1913798"; havana_gene "OTTMUSG00000019127.1"; havana_transcript "OTTMUST00000045800.1";
chr10	HAVANA	transcript	80176675	80184246	0	-	.	gene_id "ENSMUSG00000043822.19"; transcript_id "ENSMUST00000095446.10"; gene_type "protein_coding"; gene_name "Adamtsl5"; transcript_type "protein_coding"; transcript_name "Adamtsl5-201"; level 2; protein_id "ENSMUSP00000093097.4"; transcript_support_level "5"; mgi_id "MGI:1913798"; tag "basic"; tag "Ensembl_canonical"; tag "GENCODE_Primary"; tag "appris_principal_1"; tag "CCDS"; ccdsid "CCDS48628.1"; havana_gene "OTTMUSG00000019127.1"; havana_transcript "OTTMUST00000045832.1";
chr10	HAVANA	stop_codon	80176989	80176991	0	-	0	gene_id "ENSMUSG00000043822.19"; transcript_id "ENSMUST00000095446.10"; gene_type "protein_coding"; gene_name "Adamtsl5"; transcript_type "protein_coding"; transcript_name "Adamtsl5-201"; exon_number 13; exon_id "ENSMUSE00001224090.2"; level 2; protein_id "ENSMUSP00000093097.4"; transcript_support_level "5"; mgi_id "MGI:1913798"; tag "basic"; tag "Ensembl_canonical"; tag "GENCODE_Primary"; tag "appris_principal_1"; tag "CCDS"; ccdsid "CCDS48628.1"; havana_gene "OTTMUSG00000019127.1"; havana_transcript "OTTMUST00000045832.1";
chr10	HAVANA	CDS	80176992	80177290	0	-	2	gene_id "ENSMUSG00000043822.19"; transcript_id "ENSMUST00000095446.10"; gene_type "protein_coding"; gene_name "Adamtsl5"; transcript_type "protein_coding"; transcript_name "Adamtsl5-201"; exon_number 13; exon_id "ENSMUSE00001224090.2"; level 2; protein_id "ENSMUSP00000093097.4"; transcript_support_level "5"; mgi_id "MGI:1913798"; tag "basic"; tag "Ensembl_canonical"; tag "GENCODE_Primary"; tag "appris_principal_1"; tag "CCDS"; ccdsid "CCDS48628.1"; havana_gene "OTTMUSG00000019127.1"; havana_transcript "OTTMUST00000045832.1";
chr10	HAVANA	exon	80177423	80177494	0	-	.	gene_id "ENSMUSG00000043822.19"; transcript_id "ENSMUST00000124789.8"; gene_type "protein_coding"; gene_name "Adamtsl5"; transcript_type "retained_intron"; transcript_name "Adamtsl5-203"; exon_number 11; exon_id "ENSMUSE00001297085.2"; level 2; transcript_support_level "5"; mgi_id "MGI:1913798"; havana_gene "OTTMUSG00000019127.1"; havana_transcript "OTTMUST00000045833.1";
chr10	HAVANA	exon	80177423	80177494	0	-	.	gene_id "ENSMUSG00000043822.19"; transcript_id "ENSMUST00000128845.8"; gene_type "protein_coding"; gene_name "Adamtsl5"; transcript_type "retained_intron"; transcript_name "Adamtsl5-204"; exon_number 7; exon_id "ENSMUSE00001297085.2"; level 2; transcript_support_level "2"; mgi_id "MGI:1913798"; havana_gene "OTTMUSG00000019127.1"; havana_transcript "OTTMUST00000045834.1";
chr10	HAVANA	exon	80177423	80177494	0	-	.	gene_id "ENSMUSG00000043822.19"; transcript_id "ENSMUST00000137576.8"; gene_type "protein_coding"; gene_name "Adamtsl5"; transcript_type "retained_intron"; transcript_name "Adamtsl5-206"; exon_number 12; exon_id "ENSMUSE00001297085.2"; level 2; transcript_support_level "2"; mgi_id "MGI:1913798"; havana_gene "OTTMUSG00000019127.1"; havana_transcript "OTTMUST00000045800.1";
chr10	HAVANA	exon	80177423	80177494	0	-	.	gene_id "ENSMUSG00000043822.19"; transcript_id "ENSMUST00000095446.10"; gene_type "protein_coding"; gene_name "Adamtsl5"; transcript_type "protein_coding"; transcript_name "Adamtsl5-201"; exon_number 12; exon_id "ENSMUSE00001233512.2"; level 2; protein_id "ENSMUSP00000093097.4"; transcript_support_level "5"; mgi_id "MGI:1913798"; tag "basic"; tag "Ensembl_canonical"; tag "GENCODE_Primary"; tag "appris_principal_1"; tag "CCDS"; ccdsid "CCDS48628.1"; havana_gene "OTTMUSG00000019127.1"; havana_transcript "OTTMUST00000045832.1";
chr10	HAVANA	CDS	80177423	80177494	0	-	2	gene_id "ENSMUSG00000043822.19"; transcript_id "ENSMUST00000095446.10"; gene_type "protein_coding"; gene_name "Adamtsl5"; transcript_type "protein_coding"; transcript_name "Adamtsl5-201"; exon_number 12; exon_id "ENSMUSE00001233512.2"; level 2; protein_id "ENSMUSP00000093097.4"; transcript_support_level "5"; mgi_id "MGI:1913798"; tag "basic"; tag "Ensembl_canonical"; tag "GENCODE_Primary"; tag "appris_principal_1"; tag "CCDS"; ccdsid "CCDS48628.1"; havana_gene "OTTMUSG00000019127.1"; havana_transcript "OTTMUST00000045832.1";
chr10	ENSEMBL_gcm37	exon	80177423	80177494	131.997083783414	-	.	gene_id "ENSMUSG00000043822.19"; transcript_id "ENSMUSG00000043822.19_tx_1"; exon_id "chr10_80177423_80177494_-"; exonnum "11"; txlen "3495";
chr10	ENSEMBL_gcm37	exon	80177423	80177494	17.2413004938287	-	.	gene_id "ENSMUSG00000043822.19"; transcript_id "ENSMUSG00000043822.19_tx_2"; exon_id "chr10_80177423_80177494_-"; exonnum "12"; txlen "2980";
chr10	ENSEMBL_gcm37	exon	80177423	80177494	0.174066816828772	-	.	gene_id "ENSMUSG00000043822.19"; transcript_id "ENSMUSG00000043822.19_tx_6"; exon_id "chr10_80177423_80177494_-"; exonnum "13"; txlen "3083";
chr10	ENSEMBL_gcm37	exon	80177423	80177494	0.174066816828772	-	.	gene_id "ENSMUSG00000043822.19"; transcript_id "ENSMUSG00000043822.19_tx_7"; exon_id "chr10_80177423_80177494_-"; exonnum "13"; txlen "3113";
chr10	HAVANA	exon	80177577	80177775	0	-	.	gene_id "ENSMUSG00000043822.19"; transcript_id "ENSMUST00000124789.8"; gene_type "protein_coding"; gene_name "Adamtsl5"; transcript_type "retained_intron"; transcript_name "Adamtsl5-203"; exon_number 10; exon_id "ENSMUSE00001276062.2"; level 2; transcript_support_level "5"; mgi_id "MGI:1913798"; havana_gene "OTTMUSG00000019127.1"; havana_transcript "OTTMUST00000045833.1";
chr10	HAVANA	exon	80177577	80177775	0	-	.	gene_id "ENSMUSG00000043822.19"; transcript_id "ENSMUST00000128845.8"; gene_type "protein_coding"; gene_name "Adamtsl5"; transcript_type "retained_intron"; transcript_name "Adamtsl5-204"; exon_number 6; exon_id "ENSMUSE00001276062.2"; level 2; transcript_support_level "2"; mgi_id "MGI:1913798"; havana_gene "OTTMUSG00000019127.1"; havana_transcript "OTTMUST00000045834.1";
chr10	HAVANA	exon	80177577	80177775	0	-	.	gene_id "ENSMUSG00000043822.19"; transcript_id "ENSMUST00000137576.8"; gene_type "protein_coding"; gene_name "Adamtsl5"; transcript_type "retained_intron"; transcript_name "Adamtsl5-206"; exon_number 11; exon_id "ENSMUSE00001276062.2"; level 2; transcript_support_level "2"; mgi_id "MGI:1913798"; havana_gene "OTTMUSG00000019127.1"; havana_transcript "OTTMUST00000045800.1";
chr10	HAVANA	exon	80177577	80177775	0	-	.	gene_id "ENSMUSG00000043822.19"; transcript_id "ENSMUST00000095446.10"; gene_type "protein_coding"; gene_name "Adamtsl5"; transcript_type "protein_coding"; transcript_name "Adamtsl5-201"; exon_number 11; exon_id "ENSMUSE00001274262.2"; level 2; protein_id "ENSMUSP00000093097.4"; transcript_support_level "5"; mgi_id "MGI:1913798"; tag "basic"; tag "Ensembl_canonical"; tag "GENCODE_Primary"; tag "appris_principal_1"; tag "CCDS"; ccdsid "CCDS48628.1"; havana_gene "OTTMUSG00000019127.1"; havana_transcript "OTTMUST00000045832.1";
chr10	HAVANA	CDS	80177577	80177775	0	-	0	gene_id "ENSMUSG00000043822.19"; transcript_id "ENSMUST00000095446.10"; gene_type "protein_coding"; gene_name "Adamtsl5"; transcript_type "protein_coding"; transcript_name "Adamtsl5-201"; exon_number 11; exon_id "ENSMUSE00001274262.2"; level 2; protein_id "ENSMUSP00000093097.4"; transcript_support_level "5"; mgi_id "MGI:1913798"; tag "basic"; tag "Ensembl_canonical"; tag "GENCODE_Primary"; tag "appris_principal_1"; tag "CCDS"; ccdsid "CCDS48628.1"; havana_gene "OTTMUSG00000019127.1"; havana_transcript "OTTMUST00000045832.1";
chr10	ENSEMBL_gcm37	exon	80177577	80177775	131.997083783414	-	.	gene_id "ENSMUSG00000043822.19"; transcript_id "ENSMUSG00000043822.19_tx_1"; exon_id "chr10_80177577_80177775_-"; exonnum "10"; txlen "3495";
chr10	ENSEMBL_gcm37	exon	80177577	80177775	17.2413004938287	-	.	gene_id "ENSMUSG00000043822.19"; transcript_id "ENSMUSG00000043822.19_tx_2"; exon_id "chr10_80177577_80177775_-"; exonnum "11"; txlen "2980";
chr10	ENSEMBL_gcm37	exon	80177577	80177775	0.174066816828772	-	.	gene_id "ENSMUSG00000043822.19"; transcript_id "ENSMUSG00000043822.19_tx_6"; exon_id "chr10_80177577_80177775_-"; exonnum "12"; txlen "3083";
chr10	ENSEMBL_gcm37	exon	80177577	80177775	0.174066816828772	-	.	gene_id "ENSMUSG00000043822.19"; transcript_id "ENSMUSG00000043822.19_tx_7"; exon_id "chr10_80177577_80177775_-"; exonnum "12"; txlen "3113";
chr10	HAVANA	exon	80177893	80178056	0	-	.	gene_id "ENSMUSG00000043822.19"; transcript_id "ENSMUST00000124789.8"; gene_type "protein_coding"; gene_name "Adamtsl5"; transcript_type "retained_intron"; transcript_name "Adamtsl5-203"; exon_number 9; exon_id "ENSMUSE00001276332.2"; level 2; transcript_support_level "5"; mgi_id "MGI:1913798"; havana_gene "OTTMUSG00000019127.1"; havana_transcript "OTTMUST00000045833.1";
chr10	HAVANA	exon	80177893	80178056	0	-	.	gene_id "ENSMUSG00000043822.19"; transcript_id "ENSMUST00000128845.8"; gene_type "protein_coding"; gene_name "Adamtsl5"; transcript_type "retained_intron"; transcript_name "Adamtsl5-204"; exon_number 5; exon_id "ENSMUSE00001276332.2"; level 2; transcript_support_level "2"; mgi_id "MGI:1913798"; havana_gene "OTTMUSG00000019127.1"; havana_transcript "OTTMUST00000045834.1";
chr10	HAVANA	exon	80177893	80178056	0	-	.	gene_id "ENSMUSG00000043822.19"; transcript_id "ENSMUST00000137576.8"; gene_type "protein_coding"; gene_name "Adamtsl5"; transcript_type "retained_intron"; transcript_name "Adamtsl5-206"; exon_number 10; exon_id "ENSMUSE00001276332.2"; level 2; transcript_support_level "2"; mgi_id "MGI:1913798"; havana_gene "OTTMUSG00000019127.1"; havana_transcript "OTTMUST00000045800.1";
chr10	HAVANA	exon	80177893	80178056	0	-	.	gene_id "ENSMUSG00000043822.19"; transcript_id "ENSMUST00000095446.10"; gene_type "protein_coding"; gene_name "Adamtsl5"; transcript_type "protein_coding"; transcript_name "Adamtsl5-201"; exon_number 10; exon_id "ENSMUSE00001211931.2"; level 2; protein_id "ENSMUSP00000093097.4"; transcript_support_level "5"; mgi_id "MGI:1913798"; tag "basic"; tag "Ensembl_canonical"; tag "GENCODE_Primary"; tag "appris_principal_1"; tag "CCDS"; ccdsid "CCDS48628.1"; havana_gene "OTTMUSG00000019127.1"; havana_transcript "OTTMUST00000045832.1";
chr10	HAVANA	CDS	80177893	80178056	0	-	2	gene_id "ENSMUSG00000043822.19"; transcript_id "ENSMUST00000095446.10"; gene_type "protein_coding"; gene_name "Adamtsl5"; transcript_type "protein_coding"; transcript_name "Adamtsl5-201"; exon_number 10; exon_id "ENSMUSE00001211931.2"; level 2; protein_id "ENSMUSP00000093097.4"; transcript_support_level "5"; mgi_id "MGI:1913798"; tag "basic"; tag "Ensembl_canonical"; tag "GENCODE_Primary"; tag "appris_principal_1"; tag "CCDS"; ccdsid "CCDS48628.1"; havana_gene "OTTMUSG00000019127.1"; havana_transcript "OTTMUST00000045832.1";
chr10	ENSEMBL_gcm37	exon	80177893	80178056	131.997083783414	-	.	gene_id "ENSMUSG00000043822.19"; transcript_id "ENSMUSG00000043822.19_tx_1"; exon_id "chr10_80177893_80178056_-"; exonnum "9"; txlen "3495";
chr10	ENSEMBL_gcm37	exon	80177893	80178056	17.2413004938287	-	.	gene_id "ENSMUSG00000043822.19"; transcript_id "ENSMUSG00000043822.19_tx_2"; exon_id "chr10_80177893_80178056_-"; exonnum "10"; txlen "2980";
chr10	ENSEMBL_gcm37	exon	80177893	80178056	0.174066816828772	-	.	gene_id "ENSMUSG00000043822.19"; transcript_id "ENSMUSG00000043822.19_tx_6"; exon_id "chr10_80177893_80178056_-"; exonnum "11"; txlen "3083";
chr10	ENSEMBL_gcm37	exon	80177893	80178056	0.174066816828772	-	.	gene_id "ENSMUSG00000043822.19"; transcript_id "ENSMUSG00000043822.19_tx_7"; exon_id "chr10_80177893_80178056_-"; exonnum "11"; txlen "3113";
chr10	HAVANA	exon	80178141	80178227	0	-	.	gene_id "ENSMUSG00000043822.19"; transcript_id "ENSMUST00000137576.8"; gene_type "protein_coding"; gene_name "Adamtsl5"; transcript_type "retained_intron"; transcript_name "Adamtsl5-206"; exon_number 9; exon_id "ENSMUSE00001296133.2"; level 2; transcript_support_level "2"; mgi_id "MGI:1913798"; havana_gene "OTTMUSG00000019127.1"; havana_transcript "OTTMUST00000045800.1";
chr10	HAVANA	exon	80178141	80178227	0	-	.	gene_id "ENSMUSG00000043822.19"; transcript_id "ENSMUST00000095446.10"; gene_type "protein_coding"; gene_name "Adamtsl5"; transcript_type "protein_coding"; transcript_name "Adamtsl5-201"; exon_number 9; exon_id "ENSMUSE00001228674.2"; level 2; protein_id "ENSMUSP00000093097.4"; transcript_support_level "5"; mgi_id "MGI:1913798"; tag "basic"; tag "Ensembl_canonical"; tag "GENCODE_Primary"; tag "appris_principal_1"; tag "CCDS"; ccdsid "CCDS48628.1"; havana_gene "OTTMUSG00000019127.1"; havana_transcript "OTTMUST00000045832.1";
chr10	HAVANA	CDS	80178141	80178227	0	-	2	gene_id "ENSMUSG00000043822.19"; transcript_id "ENSMUST00000095446.10"; gene_type "protein_coding"; gene_name "Adamtsl5"; transcript_type "protein_coding"; transcript_name "Adamtsl5-201"; exon_number 9; exon_id "ENSMUSE00001228674.2"; level 2; protein_id "ENSMUSP00000093097.4"; transcript_support_level "5"; mgi_id "MGI:1913798"; tag "basic"; tag "Ensembl_canonical"; tag "GENCODE_Primary"; tag "appris_principal_1"; tag "CCDS"; ccdsid "CCDS48628.1"; havana_gene "OTTMUSG00000019127.1"; havana_transcript "OTTMUST00000045832.1";
chr10	ENSEMBL_gcm37	exon	80178141	80178227	17.2413004938287	-	.	gene_id "ENSMUSG00000043822.19"; transcript_id "ENSMUSG00000043822.19_tx_2"; exon_id "chr10_80178141_80178227_-"; exonnum "9"; txlen "2980";
chr10	ENSEMBL_gcm37	exon	80178141	80178227	0.174066816828772	-	.	gene_id "ENSMUSG00000043822.19"; transcript_id "ENSMUSG00000043822.19_tx_6"; exon_id "chr10_80178141_80178227_-"; exonnum "10"; txlen "3083";
chr10	ENSEMBL_gcm37	exon	80178141	80178227	0.174066816828772	-	.	gene_id "ENSMUSG00000043822.19"; transcript_id "ENSMUSG00000043822.19_tx_7"; exon_id "chr10_80178141_80178227_-"; exonnum "10"; txlen "3113";
chr10	HAVANA	exon	80178141	80178854	0	-	.	gene_id "ENSMUSG00000043822.19"; transcript_id "ENSMUST00000124789.8"; gene_type "protein_coding"; gene_name "Adamtsl5"; transcript_type "retained_intron"; transcript_name "Adamtsl5-203"; exon_number 8; exon_id "ENSMUSE00001067246.2"; level 2; transcript_support_level "5"; mgi_id "MGI:1913798"; havana_gene "OTTMUSG00000019127.1"; havana_transcript "OTTMUST00000045833.1";
chr10	HAVANA	exon	80178141	80178854	0	-	.	gene_id "ENSMUSG00000043822.19"; transcript_id "ENSMUST00000128845.8"; gene_type "protein_coding"; gene_name "Adamtsl5"; transcript_type "retained_intron"; transcript_name "Adamtsl5-204"; exon_number 4; exon_id "ENSMUSE00001067246.2"; level 2; transcript_support_level "2"; mgi_id "MGI:1913798"; havana_gene "OTTMUSG00000019127.1"; havana_transcript "OTTMUST00000045834.1";
chr10	ENSEMBL_gcm37	exon	80178141	80178854	131.997083783414	-	.	gene_id "ENSMUSG00000043822.19"; transcript_id "ENSMUSG00000043822.19_tx_1"; exon_id "chr10_80178141_80178854_-"; exonnum "8"; txlen "3495";
chr10	ENSEMBL	UTR	80178573	80178644	0	-	.	gene_id "ENSMUSG00000043822.19"; transcript_id "ENSMUST00000105352.2"; gene_type "protein_coding"; gene_name "Adamtsl5"; transcript_type "protein_coding"; transcript_name "Adamtsl5-202"; exon_number 8; exon_id "ENSMUSE00000641753.3"; level 3; protein_id "ENSMUSP00000100989.2"; transcript_support_level "1"; mgi_id "MGI:1913798"; tag "basic"; havana_gene "OTTMUSG00000019127.1";
chr10	ENSEMBL	exon	80178573	80178854	0	-	.	gene_id "ENSMUSG00000043822.19"; transcript_id "ENSMUST00000105352.2"; gene_type "protein_coding"; gene_name "Adamtsl5"; transcript_type "protein_coding"; transcript_name "Adamtsl5-202"; exon_number 8; exon_id "ENSMUSE00000641753.3"; level 3; protein_id "ENSMUSP00000100989.2"; transcript_support_level "1"; mgi_id "MGI:1913798"; tag "basic"; havana_gene "OTTMUSG00000019127.1";
chr10	ENSEMBL	transcript	80178573	80184246	0	-	.	gene_id "ENSMUSG00000043822.19"; transcript_id "ENSMUST00000105352.2"; gene_type "protein_coding"; gene_name "Adamtsl5"; transcript_type "protein_coding"; transcript_name "Adamtsl5-202"; level 3; protein_id "ENSMUSP00000100989.2"; transcript_support_level "1"; mgi_id "MGI:1913798"; tag "basic"; havana_gene "OTTMUSG00000019127.1";
chr10	ENSEMBL	stop_codon	80178642	80178644	0	-	0	gene_id "ENSMUSG00000043822.19"; transcript_id "ENSMUST00000105352.2"; gene_type "protein_coding"; gene_name "Adamtsl5"; transcript_type "protein_coding"; transcript_name "Adamtsl5-202"; exon_number 8; exon_id "ENSMUSE00000641753.3"; level 3; protein_id "ENSMUSP00000100989.2"; transcript_support_level "1"; mgi_id "MGI:1913798"; tag "basic"; havana_gene "OTTMUSG00000019127.1";
chr10	ENSEMBL	CDS	80178645	80178854	0	-	0	gene_id "ENSMUSG00000043822.19"; transcript_id "ENSMUST00000105352.2"; gene_type "protein_coding"; gene_name "Adamtsl5"; transcript_type "protein_coding"; transcript_name "Adamtsl5-202"; exon_number 8; exon_id "ENSMUSE00000641753.3"; level 3; protein_id "ENSMUSP00000100989.2"; transcript_support_level "1"; mgi_id "MGI:1913798"; tag "basic"; havana_gene "OTTMUSG00000019127.1";
chr10	HAVANA	exon	80178743	80178854	0	-	.	gene_id "ENSMUSG00000043822.19"; transcript_id "ENSMUST00000137576.8"; gene_type "protein_coding"; gene_name "Adamtsl5"; transcript_type "retained_intron"; transcript_name "Adamtsl5-206"; exon_number 8; exon_id "ENSMUSE00001312108.2"; level 2; transcript_support_level "2"; mgi_id "MGI:1913798"; havana_gene "OTTMUSG00000019127.1"; havana_transcript "OTTMUST00000045800.1";
chr10	HAVANA	exon	80178743	80178854	0	-	.	gene_id "ENSMUSG00000043822.19"; transcript_id "ENSMUST00000095446.10"; gene_type "protein_coding"; gene_name "Adamtsl5"; transcript_type "protein_coding"; transcript_name "Adamtsl5-201"; exon_number 8; exon_id "ENSMUSE00001269349.2"; level 2; protein_id "ENSMUSP00000093097.4"; transcript_support_level "5"; mgi_id "MGI:1913798"; tag "basic"; tag "Ensembl_canonical"; tag "GENCODE_Primary"; tag "appris_principal_1"; tag "CCDS"; ccdsid "CCDS48628.1"; havana_gene "OTTMUSG00000019127.1"; havana_transcript "OTTMUST00000045832.1";
chr10	HAVANA	CDS	80178743	80178854	0	-	0	gene_id "ENSMUSG00000043822.19"; transcript_id "ENSMUST00000095446.10"; gene_type "protein_coding"; gene_name "Adamtsl5"; transcript_type "protein_coding"; transcript_name "Adamtsl5-201"; exon_number 8; exon_id "ENSMUSE00001269349.2"; level 2; protein_id "ENSMUSP00000093097.4"; transcript_support_level "5"; mgi_id "MGI:1913798"; tag "basic"; tag "Ensembl_canonical"; tag "GENCODE_Primary"; tag "appris_principal_1"; tag "CCDS"; ccdsid "CCDS48628.1"; havana_gene "OTTMUSG00000019127.1"; havana_transcript "OTTMUST00000045832.1";
chr10	ENSEMBL_gcm37	exon	80178743	80178854	17.2413004938287	-	.	gene_id "ENSMUSG00000043822.19"; transcript_id "ENSMUSG00000043822.19_tx_2"; exon_id "chr10_80178743_80178854_-"; exonnum "8"; txlen "2980";
chr10	ENSEMBL_gcm37	exon	80178743	80178854	0.174066816828772	-	.	gene_id "ENSMUSG00000043822.19"; transcript_id "ENSMUSG00000043822.19_tx_6"; exon_id "chr10_80178743_80178854_-"; exonnum "9"; txlen "3083";
chr10	ENSEMBL_gcm37	exon	80178743	80178854	0.174066816828772	-	.	gene_id "ENSMUSG00000043822.19"; transcript_id "ENSMUSG00000043822.19_tx_7"; exon_id "chr10_80178743_80178854_-"; exonnum "9"; txlen "3113";
chr10	HAVANA	exon	80178840	80178854	0	-	.	gene_id "ENSMUSG00000043822.19"; transcript_id "ENSMUST00000138705.3"; gene_type "protein_coding"; gene_name "Adamtsl5"; transcript_type "protein_coding_CDS_not_defined"; transcript_name "Adamtsl5-207"; exon_number 5; exon_id "ENSMUSE00001469803.2"; level 2; transcript_support_level "3"; mgi_id "MGI:1913798"; havana_gene "OTTMUSG00000019127.1"; havana_transcript "OTTMUST00000045835.1";
chr10	HAVANA	transcript	80178840	80181072	0	-	.	gene_id "ENSMUSG00000043822.19"; transcript_id "ENSMUST00000138705.3"; gene_type "protein_coding"; gene_name "Adamtsl5"; transcript_type "protein_coding_CDS_not_defined"; transcript_name "Adamtsl5-207"; level 2; transcript_support_level "3"; mgi_id "MGI:1913798"; havana_gene "OTTMUSG00000019127.1"; havana_transcript "OTTMUST00000045835.1";
chr10	HAVANA	exon	80179433	80179560	0	-	.	gene_id "ENSMUSG00000043822.19"; transcript_id "ENSMUST00000124789.8"; gene_type "protein_coding"; gene_name "Adamtsl5"; transcript_type "retained_intron"; transcript_name "Adamtsl5-203"; exon_number 7; exon_id "ENSMUSE00001295227.2"; level 2; transcript_support_level "5"; mgi_id "MGI:1913798"; havana_gene "OTTMUSG00000019127.1"; havana_transcript "OTTMUST00000045833.1";
chr10	HAVANA	exon	80179433	80179560	0	-	.	gene_id "ENSMUSG00000043822.19"; transcript_id "ENSMUST00000128845.8"; gene_type "protein_coding"; gene_name "Adamtsl5"; transcript_type "retained_intron"; transcript_name "Adamtsl5-204"; exon_number 3; exon_id "ENSMUSE00001295227.2"; level 2; transcript_support_level "2"; mgi_id "MGI:1913798"; havana_gene "OTTMUSG00000019127.1"; havana_transcript "OTTMUST00000045834.1";
chr10	HAVANA	exon	80179433	80179560	0	-	.	gene_id "ENSMUSG00000043822.19"; transcript_id "ENSMUST00000137576.8"; gene_type "protein_coding"; gene_name "Adamtsl5"; transcript_type "retained_intron"; transcript_name "Adamtsl5-206"; exon_number 7; exon_id "ENSMUSE00001295227.2"; level 2; transcript_support_level "2"; mgi_id "MGI:1913798"; havana_gene "OTTMUSG00000019127.1"; havana_transcript "OTTMUST00000045800.1";
chr10	HAVANA	exon	80179433	80179560	0	-	.	gene_id "ENSMUSG00000043822.19"; transcript_id "ENSMUST00000095446.10"; gene_type "protein_coding"; gene_name "Adamtsl5"; transcript_type "protein_coding"; transcript_name "Adamtsl5-201"; exon_number 7; exon_id "ENSMUSE00001215768.2"; level 2; protein_id "ENSMUSP00000093097.4"; transcript_support_level "5"; mgi_id "MGI:1913798"; tag "basic"; tag "Ensembl_canonical"; tag "GENCODE_Primary"; tag "appris_principal_1"; tag "CCDS"; ccdsid "CCDS48628.1"; havana_gene "OTTMUSG00000019127.1"; havana_transcript "OTTMUST00000045832.1";
chr10	HAVANA	CDS	80179433	80179560	0	-	2	gene_id "ENSMUSG00000043822.19"; transcript_id "ENSMUST00000095446.10"; gene_type "protein_coding"; gene_name "Adamtsl5"; transcript_type "protein_coding"; transcript_name "Adamtsl5-201"; exon_number 7; exon_id "ENSMUSE00001215768.2"; level 2; protein_id "ENSMUSP00000093097.4"; transcript_support_level "5"; mgi_id "MGI:1913798"; tag "basic"; tag "Ensembl_canonical"; tag "GENCODE_Primary"; tag "appris_principal_1"; tag "CCDS"; ccdsid "CCDS48628.1"; havana_gene "OTTMUSG00000019127.1"; havana_transcript "OTTMUST00000045832.1";
chr10	ENSEMBL	exon	80179433	80179560	0	-	.	gene_id "ENSMUSG00000043822.19"; transcript_id "ENSMUST00000105352.2"; gene_type "protein_coding"; gene_name "Adamtsl5"; transcript_type "protein_coding"; transcript_name "Adamtsl5-202"; exon_number 7; exon_id "ENSMUSE00001215768.2"; level 3; protein_id "ENSMUSP00000100989.2"; transcript_support_level "1"; mgi_id "MGI:1913798"; tag "basic"; havana_gene "OTTMUSG00000019127.1";
chr10	ENSEMBL	CDS	80179433	80179560	0	-	2	gene_id "ENSMUSG00000043822.19"; transcript_id "ENSMUST00000105352.2"; gene_type "protein_coding"; gene_name "Adamtsl5"; transcript_type "protein_coding"; transcript_name "Adamtsl5-202"; exon_number 7; exon_id "ENSMUSE00001215768.2"; level 3; protein_id "ENSMUSP00000100989.2"; transcript_support_level "1"; mgi_id "MGI:1913798"; tag "basic"; havana_gene "OTTMUSG00000019127.1";
chr10	HAVANA	exon	80179433	80179560	0	-	.	gene_id "ENSMUSG00000043822.19"; transcript_id "ENSMUST00000138705.3"; gene_type "protein_coding"; gene_name "Adamtsl5"; transcript_type "protein_coding_CDS_not_defined"; transcript_name "Adamtsl5-207"; exon_number 4; exon_id "ENSMUSE00001295227.2"; level 2; transcript_support_level "3"; mgi_id "MGI:1913798"; havana_gene "OTTMUSG00000019127.1"; havana_transcript "OTTMUST00000045835.1";
chr10	ENSEMBL_gcm37	exon	80179433	80179560	131.997083783414	-	.	gene_id "ENSMUSG00000043822.19"; transcript_id "ENSMUSG00000043822.19_tx_1"; exon_id "chr10_80179433_80179560_-"; exonnum "7"; txlen "3495";
chr10	ENSEMBL_gcm37	exon	80179433	80179560	17.2413004938287	-	.	gene_id "ENSMUSG00000043822.19"; transcript_id "ENSMUSG00000043822.19_tx_2"; exon_id "chr10_80179433_80179560_-"; exonnum "7"; txlen "2980";
chr10	ENSEMBL_gcm37	exon	80179433	80179560	0.174066816828772	-	.	gene_id "ENSMUSG00000043822.19"; transcript_id "ENSMUSG00000043822.19_tx_6"; exon_id "chr10_80179433_80179560_-"; exonnum "8"; txlen "3083";
chr10	ENSEMBL_gcm37	exon	80179433	80179560	0.174066816828772	-	.	gene_id "ENSMUSG00000043822.19"; transcript_id "ENSMUSG00000043822.19_tx_7"; exon_id "chr10_80179433_80179560_-"; exonnum "8"; txlen "3113";
chr10	HAVANA	exon	80180667	80180775	0	-	.	gene_id "ENSMUSG00000043822.19"; transcript_id "ENSMUST00000124789.8"; gene_type "protein_coding"; gene_name "Adamtsl5"; transcript_type "retained_intron"; transcript_name "Adamtsl5-203"; exon_number 6; exon_id "ENSMUSE00001313493.2"; level 2; transcript_support_level "5"; mgi_id "MGI:1913798"; havana_gene "OTTMUSG00000019127.1"; havana_transcript "OTTMUST00000045833.1";
chr10	HAVANA	exon	80180667	80180775	0	-	.	gene_id "ENSMUSG00000043822.19"; transcript_id "ENSMUST00000137576.8"; gene_type "protein_coding"; gene_name "Adamtsl5"; transcript_type "retained_intron"; transcript_name "Adamtsl5-206"; exon_number 6; exon_id "ENSMUSE00001313493.2"; level 2; transcript_support_level "2"; mgi_id "MGI:1913798"; havana_gene "OTTMUSG00000019127.1"; havana_transcript "OTTMUST00000045800.1";
chr10	HAVANA	exon	80180667	80180775	0	-	.	gene_id "ENSMUSG00000043822.19"; transcript_id "ENSMUST00000095446.10"; gene_type "protein_coding"; gene_name "Adamtsl5"; transcript_type "protein_coding"; transcript_name "Adamtsl5-201"; exon_number 6; exon_id "ENSMUSE00001276234.2"; level 2; protein_id "ENSMUSP00000093097.4"; transcript_support_level "5"; mgi_id "MGI:1913798"; tag "basic"; tag "Ensembl_canonical"; tag "GENCODE_Primary"; tag "appris_principal_1"; tag "CCDS"; ccdsid "CCDS48628.1"; havana_gene "OTTMUSG00000019127.1"; havana_transcript "OTTMUST00000045832.1";
chr10	HAVANA	CDS	80180667	80180775	0	-	0	gene_id "ENSMUSG00000043822.19"; transcript_id "ENSMUST00000095446.10"; gene_type "protein_coding"; gene_name "Adamtsl5"; transcript_type "protein_coding"; transcript_name "Adamtsl5-201"; exon_number 6; exon_id "ENSMUSE00001276234.2"; level 2; protein_id "ENSMUSP00000093097.4"; transcript_support_level "5"; mgi_id "MGI:1913798"; tag "basic"; tag "Ensembl_canonical"; tag "GENCODE_Primary"; tag "appris_principal_1"; tag "CCDS"; ccdsid "CCDS48628.1"; havana_gene "OTTMUSG00000019127.1"; havana_transcript "OTTMUST00000045832.1";
chr10	ENSEMBL	exon	80180667	80180775	0	-	.	gene_id "ENSMUSG00000043822.19"; transcript_id "ENSMUST00000105352.2"; gene_type "protein_coding"; gene_name "Adamtsl5"; transcript_type "protein_coding"; transcript_name "Adamtsl5-202"; exon_number 6; exon_id "ENSMUSE00001276234.2"; level 3; protein_id "ENSMUSP00000100989.2"; transcript_support_level "1"; mgi_id "MGI:1913798"; tag "basic"; havana_gene "OTTMUSG00000019127.1";
chr10	ENSEMBL	CDS	80180667	80180775	0	-	0	gene_id "ENSMUSG00000043822.19"; transcript_id "ENSMUST00000105352.2"; gene_type "protein_coding"; gene_name "Adamtsl5"; transcript_type "protein_coding"; transcript_name "Adamtsl5-202"; exon_number 6; exon_id "ENSMUSE00001276234.2"; level 3; protein_id "ENSMUSP00000100989.2"; transcript_support_level "1"; mgi_id "MGI:1913798"; tag "basic"; havana_gene "OTTMUSG00000019127.1";
chr10	HAVANA	exon	80180667	80180775	0	-	.	gene_id "ENSMUSG00000043822.19"; transcript_id "ENSMUST00000138705.3"; gene_type "protein_coding"; gene_name "Adamtsl5"; transcript_type "protein_coding_CDS_not_defined"; transcript_name "Adamtsl5-207"; exon_number 3; exon_id "ENSMUSE00001313493.2"; level 2; transcript_support_level "3"; mgi_id "MGI:1913798"; havana_gene "OTTMUSG00000019127.1"; havana_transcript "OTTMUST00000045835.1";
chr10	ENSEMBL_gcm37	exon	80180667	80180775	131.997083783414	-	.	gene_id "ENSMUSG00000043822.19"; transcript_id "ENSMUSG00000043822.19_tx_1"; exon_id "chr10_80180667_80180775_-"; exonnum "6"; txlen "3495";
chr10	ENSEMBL_gcm37	exon	80180667	80180775	17.2413004938287	-	.	gene_id "ENSMUSG00000043822.19"; transcript_id "ENSMUSG00000043822.19_tx_2"; exon_id "chr10_80180667_80180775_-"; exonnum "6"; txlen "2980";
chr10	ENSEMBL_gcm37	exon	80180667	80180775	0.174066816828772	-	.	gene_id "ENSMUSG00000043822.19"; transcript_id "ENSMUSG00000043822.19_tx_6"; exon_id "chr10_80180667_80180775_-"; exonnum "7"; txlen "3083";
chr10	ENSEMBL_gcm37	exon	80180667	80180775	0.174066816828772	-	.	gene_id "ENSMUSG00000043822.19"; transcript_id "ENSMUSG00000043822.19_tx_7"; exon_id "chr10_80180667_80180775_-"; exonnum "7"; txlen "3113";
chr10	HAVANA	exon	80180667	80181250	0	-	.	gene_id "ENSMUSG00000043822.19"; transcript_id "ENSMUST00000128845.8"; gene_type "protein_coding"; gene_name "Adamtsl5"; transcript_type "retained_intron"; transcript_name "Adamtsl5-204"; exon_number 2; exon_id "ENSMUSE00000737803.2"; level 2; transcript_support_level "2"; mgi_id "MGI:1913798"; havana_gene "OTTMUSG00000019127.1"; havana_transcript "OTTMUST00000045834.1";
chr10	HAVANA	exon	80180877	80180937	0	-	.	gene_id "ENSMUSG00000043822.19"; transcript_id "ENSMUST00000124789.8"; gene_type "protein_coding"; gene_name "Adamtsl5"; transcript_type "retained_intron"; transcript_name "Adamtsl5-203"; exon_number 5; exon_id "ENSMUSE00001286182.2"; level 2; transcript_support_level "5"; mgi_id "MGI:1913798"; havana_gene "OTTMUSG00000019127.1"; havana_transcript "OTTMUST00000045833.1";
chr10	HAVANA	exon	80180877	80180937	0	-	.	gene_id "ENSMUSG00000043822.19"; transcript_id "ENSMUST00000095446.10"; gene_type "protein_coding"; gene_name "Adamtsl5"; transcript_type "protein_coding"; transcript_name "Adamtsl5-201"; exon_number 5; exon_id "ENSMUSE00001289189.2"; level 2; protein_id "ENSMUSP00000093097.4"; transcript_support_level "5"; mgi_id "MGI:1913798"; tag "basic"; tag "Ensembl_canonical"; tag "GENCODE_Primary"; tag "appris_principal_1"; tag "CCDS"; ccdsid "CCDS48628.1"; havana_gene "OTTMUSG00000019127.1"; havana_transcript "OTTMUST00000045832.1";
chr10	HAVANA	CDS	80180877	80180937	0	-	1	gene_id "ENSMUSG00000043822.19"; transcript_id "ENSMUST00000095446.10"; gene_type "protein_coding"; gene_name "Adamtsl5"; transcript_type "protein_coding"; transcript_name "Adamtsl5-201"; exon_number 5; exon_id "ENSMUSE00001289189.2"; level 2; protein_id "ENSMUSP00000093097.4"; transcript_support_level "5"; mgi_id "MGI:1913798"; tag "basic"; tag "Ensembl_canonical"; tag "GENCODE_Primary"; tag "appris_principal_1"; tag "CCDS"; ccdsid "CCDS48628.1"; havana_gene "OTTMUSG00000019127.1"; havana_transcript "OTTMUST00000045832.1";
chr10	ENSEMBL	exon	80180877	80180937	0	-	.	gene_id "ENSMUSG00000043822.19"; transcript_id "ENSMUST00000105352.2"; gene_type "protein_coding"; gene_name "Adamtsl5"; transcript_type "protein_coding"; transcript_name "Adamtsl5-202"; exon_number 5; exon_id "ENSMUSE00001289189.2"; level 3; protein_id "ENSMUSP00000100989.2"; transcript_support_level "1"; mgi_id "MGI:1913798"; tag "basic"; havana_gene "OTTMUSG00000019127.1";
chr10	ENSEMBL	CDS	80180877	80180937	0	-	1	gene_id "ENSMUSG00000043822.19"; transcript_id "ENSMUST00000105352.2"; gene_type "protein_coding"; gene_name "Adamtsl5"; transcript_type "protein_coding"; transcript_name "Adamtsl5-202"; exon_number 5; exon_id "ENSMUSE00001289189.2"; level 3; protein_id "ENSMUSP00000100989.2"; transcript_support_level "1"; mgi_id "MGI:1913798"; tag "basic"; havana_gene "OTTMUSG00000019127.1";
chr10	HAVANA	exon	80180877	80180937	0	-	.	gene_id "ENSMUSG00000043822.19"; transcript_id "ENSMUST00000138705.3"; gene_type "protein_coding"; gene_name "Adamtsl5"; transcript_type "protein_coding_CDS_not_defined"; transcript_name "Adamtsl5-207"; exon_number 2; exon_id "ENSMUSE00001286182.2"; level 2; transcript_support_level "3"; mgi_id "MGI:1913798"; havana_gene "OTTMUSG00000019127.1"; havana_transcript "OTTMUST00000045835.1";
chr10	ENSEMBL_gcm37	exon	80180877	80180937	131.997083783414	-	.	gene_id "ENSMUSG00000043822.19"; transcript_id "ENSMUSG00000043822.19_tx_1"; exon_id "chr10_80180877_80180937_-"; exonnum "5"; txlen "3495";
chr10	ENSEMBL_gcm37	exon	80180877	80180937	17.2413004938287	-	.	gene_id "ENSMUSG00000043822.19"; transcript_id "ENSMUSG00000043822.19_tx_2"; exon_id "chr10_80180877_80180937_-"; exonnum "5"; txlen "2980";
chr10	ENSEMBL_gcm37	exon	80180877	80180937	0.174066816828772	-	.	gene_id "ENSMUSG00000043822.19"; transcript_id "ENSMUSG00000043822.19_tx_6"; exon_id "chr10_80180877_80180937_-"; exonnum "6"; txlen "3083";
chr10	ENSEMBL_gcm37	exon	80180877	80180937	0.174066816828772	-	.	gene_id "ENSMUSG00000043822.19"; transcript_id "ENSMUSG00000043822.19_tx_7"; exon_id "chr10_80180877_80180937_-"; exonnum "6"; txlen "3113";
chr10	HAVANA	exon	80180877	80181250	0	-	.	gene_id "ENSMUSG00000043822.19"; transcript_id "ENSMUST00000137576.8"; gene_type "protein_coding"; gene_name "Adamtsl5"; transcript_type "retained_intron"; transcript_name "Adamtsl5-206"; exon_number 5; exon_id "ENSMUSE00000747300.2"; level 2; transcript_support_level "2"; mgi_id "MGI:1913798"; havana_gene "OTTMUSG00000019127.1"; havana_transcript "OTTMUST00000045800.1";
chr10	HAVANA	exon	80181043	80181072	0	-	.	gene_id "ENSMUSG00000043822.19"; transcript_id "ENSMUST00000138705.3"; gene_type "protein_coding"; gene_name "Adamtsl5"; transcript_type "protein_coding_CDS_not_defined"; transcript_name "Adamtsl5-207"; exon_number 1; exon_id "ENSMUSE00000749624.2"; level 2; transcript_support_level "3"; mgi_id "MGI:1913798"; havana_gene "OTTMUSG00000019127.1"; havana_transcript "OTTMUST00000045835.1";
chr10	HAVANA	exon	80181156	80181247	0	-	.	gene_id "ENSMUSG00000043822.19"; transcript_id "ENSMUST00000124789.8"; gene_type "protein_coding"; gene_name "Adamtsl5"; transcript_type "retained_intron"; transcript_name "Adamtsl5-203"; exon_number 4; exon_id "ENSMUSE00001309390.2"; level 2; transcript_support_level "5"; mgi_id "MGI:1913798"; havana_gene "OTTMUSG00000019127.1"; havana_transcript "OTTMUST00000045833.1";
chr10	HAVANA	exon	80181156	80181247	0	-	.	gene_id "ENSMUSG00000043822.19"; transcript_id "ENSMUST00000095446.10"; gene_type "protein_coding"; gene_name "Adamtsl5"; transcript_type "protein_coding"; transcript_name "Adamtsl5-201"; exon_number 4; exon_id "ENSMUSE00001206718.2"; level 2; protein_id "ENSMUSP00000093097.4"; transcript_support_level "5"; mgi_id "MGI:1913798"; tag "basic"; tag "Ensembl_canonical"; tag "GENCODE_Primary"; tag "appris_principal_1"; tag "CCDS"; ccdsid "CCDS48628.1"; havana_gene "OTTMUSG00000019127.1"; havana_transcript "OTTMUST00000045832.1";
chr10	HAVANA	CDS	80181156	80181247	0	-	0	gene_id "ENSMUSG00000043822.19"; transcript_id "ENSMUST00000095446.10"; gene_type "protein_coding"; gene_name "Adamtsl5"; transcript_type "protein_coding"; transcript_name "Adamtsl5-201"; exon_number 4; exon_id "ENSMUSE00001206718.2"; level 2; protein_id "ENSMUSP00000093097.4"; transcript_support_level "5"; mgi_id "MGI:1913798"; tag "basic"; tag "Ensembl_canonical"; tag "GENCODE_Primary"; tag "appris_principal_1"; tag "CCDS"; ccdsid "CCDS48628.1"; havana_gene "OTTMUSG00000019127.1"; havana_transcript "OTTMUST00000045832.1";
chr10	ENSEMBL	exon	80181156	80181247	0	-	.	gene_id "ENSMUSG00000043822.19"; transcript_id "ENSMUST00000105352.2"; gene_type "protein_coding"; gene_name "Adamtsl5"; transcript_type "protein_coding"; transcript_name "Adamtsl5-202"; exon_number 4; exon_id "ENSMUSE00001206718.2"; level 3; protein_id "ENSMUSP00000100989.2"; transcript_support_level "1"; mgi_id "MGI:1913798"; tag "basic"; havana_gene "OTTMUSG00000019127.1";
chr10	ENSEMBL	CDS	80181156	80181247	0	-	0	gene_id "ENSMUSG00000043822.19"; transcript_id "ENSMUST00000105352.2"; gene_type "protein_coding"; gene_name "Adamtsl5"; transcript_type "protein_coding"; transcript_name "Adamtsl5-202"; exon_number 4; exon_id "ENSMUSE00001206718.2"; level 3; protein_id "ENSMUSP00000100989.2"; transcript_support_level "1"; mgi_id "MGI:1913798"; tag "basic"; havana_gene "OTTMUSG00000019127.1";
chr10	sragcm37_mid	exon	80181156	80181250	131.997083783414	-	.	gene_id "ENSMUSG00000043822.19"; transcript_id "ENSMUSG00000043822.19_tx_1"; exon_id "chr10_80181156_80181250_-"; exonnum "4"; txlen "3495";
chr10	sragcm37_mid	exon	80181156	80181250	17.2413004938287	-	.	gene_id "ENSMUSG00000043822.19"; transcript_id "ENSMUSG00000043822.19_tx_2"; exon_id "chr10_80181156_80181250_-"; exonnum "4"; txlen "2980";
chr10	sragcm37_mid	exon	80181156	80181250	0.174066816828772	-	.	gene_id "ENSMUSG00000043822.19"; transcript_id "ENSMUSG00000043822.19_tx_6"; exon_id "chr10_80181156_80181250_-"; exonnum "5"; txlen "3083";
chr10	sragcm37_mid	exon	80181156	80181250	0.174066816828772	-	.	gene_id "ENSMUSG00000043822.19"; transcript_id "ENSMUSG00000043822.19_tx_7"; exon_id "chr10_80181156_80181250_-"; exonnum "5"; txlen "3113";
chr10	HAVANA	CDS	80181347	80181478	0	-	0	gene_id "ENSMUSG00000043822.19"; transcript_id "ENSMUST00000095446.10"; gene_type "protein_coding"; gene_name "Adamtsl5"; transcript_type "protein_coding"; transcript_name "Adamtsl5-201"; exon_number 3; exon_id "ENSMUSE00001221292.2"; level 2; protein_id "ENSMUSP00000093097.4"; transcript_support_level "5"; mgi_id "MGI:1913798"; tag "basic"; tag "Ensembl_canonical"; tag "GENCODE_Primary"; tag "appris_principal_1"; tag "CCDS"; ccdsid "CCDS48628.1"; havana_gene "OTTMUSG00000019127.1"; havana_transcript "OTTMUST00000045832.1";
chr10	ENSEMBL	CDS	80181347	80181478	0	-	0	gene_id "ENSMUSG00000043822.19"; transcript_id "ENSMUST00000105352.2"; gene_type "protein_coding"; gene_name "Adamtsl5"; transcript_type "protein_coding"; transcript_name "Adamtsl5-202"; exon_number 3; exon_id "ENSMUSE00001221292.2"; level 3; protein_id "ENSMUSP00000100989.2"; transcript_support_level "1"; mgi_id "MGI:1913798"; tag "basic"; havana_gene "OTTMUSG00000019127.1";
chr10	HAVANA	exon	80181347	80181537	0	-	.	gene_id "ENSMUSG00000043822.19"; transcript_id "ENSMUST00000124789.8"; gene_type "protein_coding"; gene_name "Adamtsl5"; transcript_type "retained_intron"; transcript_name "Adamtsl5-203"; exon_number 3; exon_id "ENSMUSE00001286092.2"; level 2; transcript_support_level "5"; mgi_id "MGI:1913798"; havana_gene "OTTMUSG00000019127.1"; havana_transcript "OTTMUST00000045833.1";
chr10	HAVANA	exon	80181347	80181537	0	-	.	gene_id "ENSMUSG00000043822.19"; transcript_id "ENSMUST00000137576.8"; gene_type "protein_coding"; gene_name "Adamtsl5"; transcript_type "retained_intron"; transcript_name "Adamtsl5-206"; exon_number 4; exon_id "ENSMUSE00001286092.2"; level 2; transcript_support_level "2"; mgi_id "MGI:1913798"; havana_gene "OTTMUSG00000019127.1"; havana_transcript "OTTMUST00000045800.1";
chr10	HAVANA	exon	80181347	80181537	0	-	.	gene_id "ENSMUSG00000043822.19"; transcript_id "ENSMUST00000095446.10"; gene_type "protein_coding"; gene_name "Adamtsl5"; transcript_type "protein_coding"; transcript_name "Adamtsl5-201"; exon_number 3; exon_id "ENSMUSE00001221292.2"; level 2; protein_id "ENSMUSP00000093097.4"; transcript_support_level "5"; mgi_id "MGI:1913798"; tag "basic"; tag "Ensembl_canonical"; tag "GENCODE_Primary"; tag "appris_principal_1"; tag "CCDS"; ccdsid "CCDS48628.1"; havana_gene "OTTMUSG00000019127.1"; havana_transcript "OTTMUST00000045832.1";
chr10	ENSEMBL	exon	80181347	80181537	0	-	.	gene_id "ENSMUSG00000043822.19"; transcript_id "ENSMUST00000105352.2"; gene_type "protein_coding"; gene_name "Adamtsl5"; transcript_type "protein_coding"; transcript_name "Adamtsl5-202"; exon_number 3; exon_id "ENSMUSE00001221292.2"; level 3; protein_id "ENSMUSP00000100989.2"; transcript_support_level "1"; mgi_id "MGI:1913798"; tag "basic"; havana_gene "OTTMUSG00000019127.1";
chr10	ENSEMBL_gcm37	exon	80181347	80181537	131.997083783414	-	.	gene_id "ENSMUSG00000043822.19"; transcript_id "ENSMUSG00000043822.19_tx_1"; exon_id "chr10_80181347_80181537_-"; exonnum "3"; txlen "3495";
chr10	ENSEMBL_gcm37	exon	80181347	80181537	17.2413004938287	-	.	gene_id "ENSMUSG00000043822.19"; transcript_id "ENSMUSG00000043822.19_tx_2"; exon_id "chr10_80181347_80181537_-"; exonnum "3"; txlen "2980";
chr10	ENSEMBL_gcm37	exon	80181347	80181537	0.174066816828772	-	.	gene_id "ENSMUSG00000043822.19"; transcript_id "ENSMUSG00000043822.19_tx_6"; exon_id "chr10_80181347_80181537_-"; exonnum "4"; txlen "3083";
chr10	ENSEMBL_gcm37	exon	80181347	80181537	0.174066816828772	-	.	gene_id "ENSMUSG00000043822.19"; transcript_id "ENSMUSG00000043822.19_tx_7"; exon_id "chr10_80181347_80181537_-"; exonnum "4"; txlen "3113";
chr10	HAVANA	exon	80181347	80181953	0	-	.	gene_id "ENSMUSG00000043822.19"; transcript_id "ENSMUST00000128845.8"; gene_type "protein_coding"; gene_name "Adamtsl5"; transcript_type "retained_intron"; transcript_name "Adamtsl5-204"; exon_number 1; exon_id "ENSMUSE00000773412.2"; level 2; transcript_support_level "2"; mgi_id "MGI:1913798"; havana_gene "OTTMUSG00000019127.1"; havana_transcript "OTTMUST00000045834.1";
chr10	HAVANA	start_codon	80181476	80181478	0	-	0	gene_id "ENSMUSG00000043822.19"; transcript_id "ENSMUST00000095446.10"; gene_type "protein_coding"; gene_name "Adamtsl5"; transcript_type "protein_coding"; transcript_name "Adamtsl5-201"; exon_number 3; exon_id "ENSMUSE00001221292.2"; level 2; protein_id "ENSMUSP00000093097.4"; transcript_support_level "5"; mgi_id "MGI:1913798"; tag "basic"; tag "Ensembl_canonical"; tag "GENCODE_Primary"; tag "appris_principal_1"; tag "CCDS"; ccdsid "CCDS48628.1"; havana_gene "OTTMUSG00000019127.1"; havana_transcript "OTTMUST00000045832.1";
chr10	ENSEMBL	start_codon	80181476	80181478	0	-	0	gene_id "ENSMUSG00000043822.19"; transcript_id "ENSMUST00000105352.2"; gene_type "protein_coding"; gene_name "Adamtsl5"; transcript_type "protein_coding"; transcript_name "Adamtsl5-202"; exon_number 3; exon_id "ENSMUSE00001221292.2"; level 3; protein_id "ENSMUSP00000100989.2"; transcript_support_level "1"; mgi_id "MGI:1913798"; tag "basic"; havana_gene "OTTMUSG00000019127.1";
chr10	HAVANA	UTR	80181479	80181537	0	-	.	gene_id "ENSMUSG00000043822.19"; transcript_id "ENSMUST00000095446.10"; gene_type "protein_coding"; gene_name "Adamtsl5"; transcript_type "protein_coding"; transcript_name "Adamtsl5-201"; exon_number 3; exon_id "ENSMUSE00001221292.2"; level 2; protein_id "ENSMUSP00000093097.4"; transcript_support_level "5"; mgi_id "MGI:1913798"; tag "basic"; tag "Ensembl_canonical"; tag "GENCODE_Primary"; tag "appris_principal_1"; tag "CCDS"; ccdsid "CCDS48628.1"; havana_gene "OTTMUSG00000019127.1"; havana_transcript "OTTMUST00000045832.1";
chr10	ENSEMBL	UTR	80181479	80181537	0	-	.	gene_id "ENSMUSG00000043822.19"; transcript_id "ENSMUST00000105352.2"; gene_type "protein_coding"; gene_name "Adamtsl5"; transcript_type "protein_coding"; transcript_name "Adamtsl5-202"; exon_number 3; exon_id "ENSMUSE00001221292.2"; level 3; protein_id "ENSMUSP00000100989.2"; transcript_support_level "1"; mgi_id "MGI:1913798"; tag "basic"; havana_gene "OTTMUSG00000019127.1";
chr10	HAVANA	exon	80183116	80183171	0	-	.	gene_id "ENSMUSG00000043822.19"; transcript_id "ENSMUST00000137576.8"; gene_type "protein_coding"; gene_name "Adamtsl5"; transcript_type "retained_intron"; transcript_name "Adamtsl5-206"; exon_number 3; exon_id "ENSMUSE00000762562.2"; level 2; transcript_support_level "2"; mgi_id "MGI:1913798"; havana_gene "OTTMUSG00000019127.1"; havana_transcript "OTTMUST00000045800.1";
chr10	sragcm37_mid	exon	80183116	80183218	0.174066816828772	-	.	gene_id "ENSMUSG00000043822.19"; transcript_id "ENSMUSG00000043822.19_tx_6"; exon_id "chr10_80183116_80183218_-"; exonnum "3"; txlen "3083";
chr10	sragcm37_mid	exon	80183116	80183218	0.174066816828772	-	.	gene_id "ENSMUSG00000043822.19"; transcript_id "ENSMUSG00000043822.19_tx_7"; exon_id "chr10_80183116_80183218_-"; exonnum "3"; txlen "3113";
chr10	HAVANA	exon	80183391	80183459	0	-	.	gene_id "ENSMUSG00000043822.19"; transcript_id "ENSMUST00000124789.8"; gene_type "protein_coding"; gene_name "Adamtsl5"; transcript_type "retained_intron"; transcript_name "Adamtsl5-203"; exon_number 2; exon_id "ENSMUSE00000309378.4"; level 2; transcript_support_level "5"; mgi_id "MGI:1913798"; havana_gene "OTTMUSG00000019127.1"; havana_transcript "OTTMUST00000045833.1";
chr10	HAVANA	exon	80183391	80183459	0	-	.	gene_id "ENSMUSG00000043822.19"; transcript_id "ENSMUST00000095446.10"; gene_type "protein_coding"; gene_name "Adamtsl5"; transcript_type "protein_coding"; transcript_name "Adamtsl5-201"; exon_number 2; exon_id "ENSMUSE00000309378.4"; level 2; protein_id "ENSMUSP00000093097.4"; transcript_support_level "5"; mgi_id "MGI:1913798"; tag "basic"; tag "Ensembl_canonical"; tag "GENCODE_Primary"; tag "appris_principal_1"; tag "CCDS"; ccdsid "CCDS48628.1"; havana_gene "OTTMUSG00000019127.1"; havana_transcript "OTTMUST00000045832.1";
chr10	HAVANA	UTR	80183391	80183459	0	-	.	gene_id "ENSMUSG00000043822.19"; transcript_id "ENSMUST00000095446.10"; gene_type "protein_coding"; gene_name "Adamtsl5"; transcript_type "protein_coding"; transcript_name "Adamtsl5-201"; exon_number 2; exon_id "ENSMUSE00000309378.4"; level 2; protein_id "ENSMUSP00000093097.4"; transcript_support_level "5"; mgi_id "MGI:1913798"; tag "basic"; tag "Ensembl_canonical"; tag "GENCODE_Primary"; tag "appris_principal_1"; tag "CCDS"; ccdsid "CCDS48628.1"; havana_gene "OTTMUSG00000019127.1"; havana_transcript "OTTMUST00000045832.1";
chr10	ENSEMBL	exon	80183391	80183459	0	-	.	gene_id "ENSMUSG00000043822.19"; transcript_id "ENSMUST00000105352.2"; gene_type "protein_coding"; gene_name "Adamtsl5"; transcript_type "protein_coding"; transcript_name "Adamtsl5-202"; exon_number 2; exon_id "ENSMUSE00000309378.4"; level 3; protein_id "ENSMUSP00000100989.2"; transcript_support_level "1"; mgi_id "MGI:1913798"; tag "basic"; havana_gene "OTTMUSG00000019127.1";
chr10	ENSEMBL	UTR	80183391	80183459	0	-	.	gene_id "ENSMUSG00000043822.19"; transcript_id "ENSMUST00000105352.2"; gene_type "protein_coding"; gene_name "Adamtsl5"; transcript_type "protein_coding"; transcript_name "Adamtsl5-202"; exon_number 2; exon_id "ENSMUSE00000309378.4"; level 3; protein_id "ENSMUSP00000100989.2"; transcript_support_level "1"; mgi_id "MGI:1913798"; tag "basic"; havana_gene "OTTMUSG00000019127.1";
chr10	ENSEMBL_gcm37	exon	80183391	80183459	131.997083783414	-	.	gene_id "ENSMUSG00000043822.19"; transcript_id "ENSMUSG00000043822.19_tx_1"; exon_id "chr10_80183391_80183459_-"; exonnum "2"; txlen "3495";
chr10	ENSEMBL_gcm37	exon	80183391	80183459	17.2413004938287	-	.	gene_id "ENSMUSG00000043822.19"; transcript_id "ENSMUSG00000043822.19_tx_2"; exon_id "chr10_80183391_80183459_-"; exonnum "2"; txlen "2980";
chr10	ENSEMBL_gcm37	exon	80183391	80183459	0.174066816828772	-	.	gene_id "ENSMUSG00000043822.19"; transcript_id "ENSMUSG00000043822.19_tx_6"; exon_id "chr10_80183391_80183459_-"; exonnum "2"; txlen "3083";
chr10	ENSEMBL_gcm37	exon	80183391	80183459	0.174066816828772	-	.	gene_id "ENSMUSG00000043822.19"; transcript_id "ENSMUSG00000043822.19_tx_7"; exon_id "chr10_80183391_80183459_-"; exonnum "2"; txlen "3113";
chr10	HAVANA	exon	80183391	80183689	0	-	.	gene_id "ENSMUSG00000043822.19"; transcript_id "ENSMUST00000137576.8"; gene_type "protein_coding"; gene_name "Adamtsl5"; transcript_type "retained_intron"; transcript_name "Adamtsl5-206"; exon_number 2; exon_id "ENSMUSE00000723339.2"; level 2; transcript_support_level "2"; mgi_id "MGI:1913798"; havana_gene "OTTMUSG00000019127.1"; havana_transcript "OTTMUST00000045800.1";
chr10	sragcm37_ss	exon	80184083	80184169	0.174066816828772	-	.	gene_id "ENSMUSG00000043822.19"; transcript_id "ENSMUSG00000043822.19_tx_7"; exon_id "chr10_80184083_80184169_-"; exonnum "1"; txlen "3113";
chr10	HAVANA	exon	80184190	80184246	0	-	.	gene_id "ENSMUSG00000043822.19"; transcript_id "ENSMUST00000124789.8"; gene_type "protein_coding"; gene_name "Adamtsl5"; transcript_type "retained_intron"; transcript_name "Adamtsl5-203"; exon_number 1; exon_id "ENSMUSE00000665926.2"; level 2; transcript_support_level "5"; mgi_id "MGI:1913798"; havana_gene "OTTMUSG00000019127.1"; havana_transcript "OTTMUST00000045833.1";
chr10	HAVANA	exon	80184190	80184246	0	-	.	gene_id "ENSMUSG00000043822.19"; transcript_id "ENSMUST00000137576.8"; gene_type "protein_coding"; gene_name "Adamtsl5"; transcript_type "retained_intron"; transcript_name "Adamtsl5-206"; exon_number 1; exon_id "ENSMUSE00000665926.2"; level 2; transcript_support_level "2"; mgi_id "MGI:1913798"; havana_gene "OTTMUSG00000019127.1"; havana_transcript "OTTMUST00000045800.1";
chr10	HAVANA	exon	80184190	80184246	0	-	.	gene_id "ENSMUSG00000043822.19"; transcript_id "ENSMUST00000095446.10"; gene_type "protein_coding"; gene_name "Adamtsl5"; transcript_type "protein_coding"; transcript_name "Adamtsl5-201"; exon_number 1; exon_id "ENSMUSE00000665926.2"; level 2; protein_id "ENSMUSP00000093097.4"; transcript_support_level "5"; mgi_id "MGI:1913798"; tag "basic"; tag "Ensembl_canonical"; tag "GENCODE_Primary"; tag "appris_principal_1"; tag "CCDS"; ccdsid "CCDS48628.1"; havana_gene "OTTMUSG00000019127.1"; havana_transcript "OTTMUST00000045832.1";
chr10	HAVANA	UTR	80184190	80184246	0	-	.	gene_id "ENSMUSG00000043822.19"; transcript_id "ENSMUST00000095446.10"; gene_type "protein_coding"; gene_name "Adamtsl5"; transcript_type "protein_coding"; transcript_name "Adamtsl5-201"; exon_number 1; exon_id "ENSMUSE00000665926.2"; level 2; protein_id "ENSMUSP00000093097.4"; transcript_support_level "5"; mgi_id "MGI:1913798"; tag "basic"; tag "Ensembl_canonical"; tag "GENCODE_Primary"; tag "appris_principal_1"; tag "CCDS"; ccdsid "CCDS48628.1"; havana_gene "OTTMUSG00000019127.1"; havana_transcript "OTTMUST00000045832.1";
chr10	ENSEMBL	exon	80184190	80184246	0	-	.	gene_id "ENSMUSG00000043822.19"; transcript_id "ENSMUST00000105352.2"; gene_type "protein_coding"; gene_name "Adamtsl5"; transcript_type "protein_coding"; transcript_name "Adamtsl5-202"; exon_number 1; exon_id "ENSMUSE00000665926.2"; level 3; protein_id "ENSMUSP00000100989.2"; transcript_support_level "1"; mgi_id "MGI:1913798"; tag "basic"; havana_gene "OTTMUSG00000019127.1";
chr10	ENSEMBL	UTR	80184190	80184246	0	-	.	gene_id "ENSMUSG00000043822.19"; transcript_id "ENSMUST00000105352.2"; gene_type "protein_coding"; gene_name "Adamtsl5"; transcript_type "protein_coding"; transcript_name "Adamtsl5-202"; exon_number 1; exon_id "ENSMUSE00000665926.2"; level 3; protein_id "ENSMUSP00000100989.2"; transcript_support_level "1"; mgi_id "MGI:1913798"; tag "basic"; havana_gene "OTTMUSG00000019127.1";
chr10	ENSEMBL_gcm37	exon	80184190	80184246	131.997083783414	-	.	gene_id "ENSMUSG00000043822.19"; transcript_id "ENSMUSG00000043822.19_tx_1"; exon_id "chr10_80184190_80184246_-"; exonnum "1"; txlen "3495";
chr10	ENSEMBL_gcm37	exon	80184190	80184246	17.2413004938287	-	.	gene_id "ENSMUSG00000043822.19"; transcript_id "ENSMUSG00000043822.19_tx_2"; exon_id "chr10_80184190_80184246_-"; exonnum "1"; txlen "2980";
chr10	ENSEMBL_gcm37	exon	80184190	80184246	0.174066816828772	-	.	gene_id "ENSMUSG00000043822.19"; transcript_id "ENSMUSG00000043822.19_tx_6"; exon_id "chr10_80184190_80184246_-"; exonnum "1"; txlen "3083";
chr10	sragcm37_es	exon	80190128	80190754	0.391215058152691	-	.	gene_id "sragcm37_gene_53072"; transcript_id "sragcm37_gene_53072_tx_1"; exon_id "chr10_80190128_80190754_-"; exonnum "2"; txlen "702";
chr10	sragcm37_es	exon	80190128	80190754	0.16815813298901	-	.	gene_id "sragcm37_gene_53072"; transcript_id "sragcm37_gene_53072_tx_2"; exon_id "chr10_80190128_80190754_-"; exonnum "2"; txlen "719";
chr10	sragcm37_ss	exon	80191318	80191409	0.16815813298901	-	.	gene_id "sragcm37_gene_53072"; transcript_id "sragcm37_gene_53072_tx_2"; exon_id "chr10_80191318_80191409_-"; exonnum "1"; txlen "719";
chr10	sragcm37_ss	exon	80191576	80191650	0.391215058152691	-	.	gene_id "sragcm37_gene_53072"; transcript_id "sragcm37_gene_53072_tx_1"; exon_id "chr10_80191576_80191650_-"; exonnum "1"; txlen "702";
chr10	HAVANA	gene	80213001	80213386	0	-	.	gene_id "ENSMUSG00000112648.2"; gene_type "processed_pseudogene"; gene_name "Gm47793"; level 2; mgi_id "MGI:6096965"; havana_gene "OTTMUSG00000065150.1";
chr10	HAVANA	transcript	80213001	80213386	0	-	.	gene_id "ENSMUSG00000112648.2"; transcript_id "ENSMUST00000218129.2"; gene_type "processed_pseudogene"; gene_name "Gm47793"; transcript_type "processed_pseudogene"; transcript_name "Gm47793-201"; level 2; transcript_support_level "NA"; mgi_id "MGI:6096965"; ont "PGO:0000004"; tag "basic"; tag "Ensembl_canonical"; tag "GENCODE_Primary"; havana_gene "OTTMUSG00000065150.1"; havana_transcript "OTTMUST00000158775.1";
chr10	HAVANA	exon	80213001	80213386	0	-	.	gene_id "ENSMUSG00000112648.2"; transcript_id "ENSMUST00000218129.2"; gene_type "processed_pseudogene"; gene_name "Gm47793"; transcript_type "processed_pseudogene"; transcript_name "Gm47793-201"; exon_number 1; exon_id "ENSMUSE00001407122.2"; level 2; transcript_support_level "NA"; mgi_id "MGI:6096965"; ont "PGO:0000004"; tag "basic"; tag "Ensembl_canonical"; tag "GENCODE_Primary"; havana_gene "OTTMUSG00000065150.1"; havana_transcript "OTTMUST00000158775.1";
chr10	HAVANA	UTR	80216189	80217061	0	-	.	gene_id "ENSMUSG00000048696.12"; transcript_id "ENSMUST00000105350.3"; gene_type "protein_coding"; gene_name "Mex3d"; transcript_type "protein_coding"; transcript_name "Mex3d-201"; exon_number 2; exon_id "ENSMUSE00000665913.2"; level 2; protein_id "ENSMUSP00000100987.3"; transcript_support_level "1"; mgi_id "MGI:2681847"; tag "basic"; tag "Ensembl_canonical"; tag "GENCODE_Primary"; tag "appris_principal_1"; tag "CCDS"; ccdsid "CCDS48629.1"; havana_gene "OTTMUSG00000019122.1"; havana_transcript "OTTMUST00000045805.1";
chr10	HAVANA	exon	80216189	80218455	0	-	.	gene_id "ENSMUSG00000048696.12"; transcript_id "ENSMUST00000105350.3"; gene_type "protein_coding"; gene_name "Mex3d"; transcript_type "protein_coding"; transcript_name "Mex3d-201"; exon_number 2; exon_id "ENSMUSE00000665913.2"; level 2; protein_id "ENSMUSP00000100987.3"; transcript_support_level "1"; mgi_id "MGI:2681847"; tag "basic"; tag "Ensembl_canonical"; tag "GENCODE_Primary"; tag "appris_principal_1"; tag "CCDS"; ccdsid "CCDS48629.1"; havana_gene "OTTMUSG00000019122.1"; havana_transcript "OTTMUST00000045805.1";
chr10	HAVANA	gene	80216189	80223493	0	-	.	gene_id "ENSMUSG00000048696.12"; gene_type "protein_coding"; gene_name "Mex3d"; level 2; mgi_id "MGI:2681847"; havana_gene "OTTMUSG00000019122.1";
chr10	HAVANA	transcript	80216189	80223493	0	-	.	gene_id "ENSMUSG00000048696.12"; transcript_id "ENSMUST00000105350.3"; gene_type "protein_coding"; gene_name "Mex3d"; transcript_type "protein_coding"; transcript_name "Mex3d-201"; level 2; protein_id "ENSMUSP00000100987.3"; transcript_support_level "1"; mgi_id "MGI:2681847"; tag "basic"; tag "Ensembl_canonical"; tag "GENCODE_Primary"; tag "appris_principal_1"; tag "CCDS"; ccdsid "CCDS48629.1"; havana_gene "OTTMUSG00000019122.1"; havana_transcript "OTTMUST00000045805.1";
chr10	HAVANA	UTR	80216288	80216843	0	-	.	gene_id "ENSMUSG00000048696.12"; transcript_id "ENSMUST00000123141.2"; gene_type "protein_coding"; gene_name "Mex3d"; transcript_type "protein_coding"; transcript_name "Mex3d-202"; exon_number 2; exon_id "ENSMUSE00000779677.2"; level 2; protein_id "ENSMUSP00000115410.2"; transcript_support_level "2"; mgi_id "MGI:2681847"; tag "mRNA_start_NF"; tag "cds_start_NF"; havana_gene "OTTMUSG00000019122.1"; havana_transcript "OTTMUST00000045806.1";
chr10	HAVANA	exon	80216288	80216896	0	-	.	gene_id "ENSMUSG00000048696.12"; transcript_id "ENSMUST00000123141.2"; gene_type "protein_coding"; gene_name "Mex3d"; transcript_type "protein_coding"; transcript_name "Mex3d-202"; exon_number 2; exon_id "ENSMUSE00000779677.2"; level 2; protein_id "ENSMUSP00000115410.2"; transcript_support_level "2"; mgi_id "MGI:2681847"; tag "mRNA_start_NF"; tag "cds_start_NF"; havana_gene "OTTMUSG00000019122.1"; havana_transcript "OTTMUST00000045806.1";
chr10	HAVANA	transcript	80216288	80217821	0	-	.	gene_id "ENSMUSG00000048696.12"; transcript_id "ENSMUST00000123141.2"; gene_type "protein_coding"; gene_name "Mex3d"; transcript_type "protein_coding"; transcript_name "Mex3d-202"; level 2; protein_id "ENSMUSP00000115410.2"; transcript_support_level "2"; mgi_id "MGI:2681847"; tag "mRNA_start_NF"; tag "cds_start_NF"; havana_gene "OTTMUSG00000019122.1"; havana_transcript "OTTMUST00000045806.1";
chr10	HAVANA	stop_codon	80216841	80216843	0	-	0	gene_id "ENSMUSG00000048696.12"; transcript_id "ENSMUST00000123141.2"; gene_type "protein_coding"; gene_name "Mex3d"; transcript_type "protein_coding"; transcript_name "Mex3d-202"; exon_number 2; exon_id "ENSMUSE00000779677.2"; level 2; protein_id "ENSMUSP00000115410.2"; transcript_support_level "2"; mgi_id "MGI:2681847"; tag "mRNA_start_NF"; tag "cds_start_NF"; havana_gene "OTTMUSG00000019122.1"; havana_transcript "OTTMUST00000045806.1";
chr10	HAVANA	CDS	80216844	80216896	0	-	2	gene_id "ENSMUSG00000048696.12"; transcript_id "ENSMUST00000123141.2"; gene_type "protein_coding"; gene_name "Mex3d"; transcript_type "protein_coding"; transcript_name "Mex3d-202"; exon_number 2; exon_id "ENSMUSE00000779677.2"; level 2; protein_id "ENSMUSP00000115410.2"; transcript_support_level "2"; mgi_id "MGI:2681847"; tag "mRNA_start_NF"; tag "cds_start_NF"; havana_gene "OTTMUSG00000019122.1"; havana_transcript "OTTMUST00000045806.1";
chr10	HAVANA	stop_codon	80217059	80217061	0	-	0	gene_id "ENSMUSG00000048696.12"; transcript_id "ENSMUST00000105350.3"; gene_type "protein_coding"; gene_name "Mex3d"; transcript_type "protein_coding"; transcript_name "Mex3d-201"; exon_number 2; exon_id "ENSMUSE00000665913.2"; level 2; protein_id "ENSMUSP00000100987.3"; transcript_support_level "1"; mgi_id "MGI:2681847"; tag "basic"; tag "Ensembl_canonical"; tag "GENCODE_Primary"; tag "appris_principal_1"; tag "CCDS"; ccdsid "CCDS48629.1"; havana_gene "OTTMUSG00000019122.1"; havana_transcript "OTTMUST00000045805.1";
chr10	HAVANA	CDS	80217062	80218455	0	-	2	gene_id "ENSMUSG00000048696.12"; transcript_id "ENSMUST00000105350.3"; gene_type "protein_coding"; gene_name "Mex3d"; transcript_type "protein_coding"; transcript_name "Mex3d-201"; exon_number 2; exon_id "ENSMUSE00000665913.2"; level 2; protein_id "ENSMUSP00000100987.3"; transcript_support_level "1"; mgi_id "MGI:2681847"; tag "basic"; tag "Ensembl_canonical"; tag "GENCODE_Primary"; tag "appris_principal_1"; tag "CCDS"; ccdsid "CCDS48629.1"; havana_gene "OTTMUSG00000019122.1"; havana_transcript "OTTMUST00000045805.1";
chr10	HAVANA	exon	80217073	80217821	0	-	.	gene_id "ENSMUSG00000048696.12"; transcript_id "ENSMUST00000123141.2"; gene_type "protein_coding"; gene_name "Mex3d"; transcript_type "protein_coding"; transcript_name "Mex3d-202"; exon_number 1; exon_id "ENSMUSE00000819127.2"; level 2; protein_id "ENSMUSP00000115410.2"; transcript_support_level "2"; mgi_id "MGI:2681847"; tag "mRNA_start_NF"; tag "cds_start_NF"; havana_gene "OTTMUSG00000019122.1"; havana_transcript "OTTMUST00000045806.1";
chr10	HAVANA	CDS	80217073	80217821	0	-	1	gene_id "ENSMUSG00000048696.12"; transcript_id "ENSMUST00000123141.2"; gene_type "protein_coding"; gene_name "Mex3d"; transcript_type "protein_coding"; transcript_name "Mex3d-202"; exon_number 1; exon_id "ENSMUSE00000819127.2"; level 2; protein_id "ENSMUSP00000115410.2"; transcript_support_level "2"; mgi_id "MGI:2681847"; tag "mRNA_start_NF"; tag "cds_start_NF"; havana_gene "OTTMUSG00000019122.1"; havana_transcript "OTTMUST00000045806.1";
chr10	HAVANA	CDS	80222495	80223254	0	-	0	gene_id "ENSMUSG00000048696.12"; transcript_id "ENSMUST00000105350.3"; gene_type "protein_coding"; gene_name "Mex3d"; transcript_type "protein_coding"; transcript_name "Mex3d-201"; exon_number 1; exon_id "ENSMUSE00000665914.2"; level 2; protein_id "ENSMUSP00000100987.3"; transcript_support_level "1"; mgi_id "MGI:2681847"; tag "basic"; tag "Ensembl_canonical"; tag "GENCODE_Primary"; tag "appris_principal_1"; tag "CCDS"; ccdsid "CCDS48629.1"; havana_gene "OTTMUSG00000019122.1"; havana_transcript "OTTMUST00000045805.1";
chr10	HAVANA	exon	80222495	80223493	0	-	.	gene_id "ENSMUSG00000048696.12"; transcript_id "ENSMUST00000105350.3"; gene_type "protein_coding"; gene_name "Mex3d"; transcript_type "protein_coding"; transcript_name "Mex3d-201"; exon_number 1; exon_id "ENSMUSE00000665914.2"; level 2; protein_id "ENSMUSP00000100987.3"; transcript_support_level "1"; mgi_id "MGI:2681847"; tag "basic"; tag "Ensembl_canonical"; tag "GENCODE_Primary"; tag "appris_principal_1"; tag "CCDS"; ccdsid "CCDS48629.1"; havana_gene "OTTMUSG00000019122.1"; havana_transcript "OTTMUST00000045805.1";
chr10	HAVANA	start_codon	80223252	80223254	0	-	0	gene_id "ENSMUSG00000048696.12"; transcript_id "ENSMUST00000105350.3"; gene_type "protein_coding"; gene_name "Mex3d"; transcript_type "protein_coding"; transcript_name "Mex3d-201"; exon_number 1; exon_id "ENSMUSE00000665914.2"; level 2; protein_id "ENSMUSP00000100987.3"; transcript_support_level "1"; mgi_id "MGI:2681847"; tag "basic"; tag "Ensembl_canonical"; tag "GENCODE_Primary"; tag "appris_principal_1"; tag "CCDS"; ccdsid "CCDS48629.1"; havana_gene "OTTMUSG00000019122.1"; havana_transcript "OTTMUST00000045805.1";
chr10	HAVANA	UTR	80223255	80223493	0	-	.	gene_id "ENSMUSG00000048696.12"; transcript_id "ENSMUST00000105350.3"; gene_type "protein_coding"; gene_name "Mex3d"; transcript_type "protein_coding"; transcript_name "Mex3d-201"; exon_number 1; exon_id "ENSMUSE00000665914.2"; level 2; protein_id "ENSMUSP00000100987.3"; transcript_support_level "1"; mgi_id "MGI:2681847"; tag "basic"; tag "Ensembl_canonical"; tag "GENCODE_Primary"; tag "appris_principal_1"; tag "CCDS"; ccdsid "CCDS48629.1"; havana_gene "OTTMUSG00000019122.1"; havana_transcript "OTTMUST00000045805.1";
chr10	HAVANA	exon	80228373	80228852	0	-	.	gene_id "ENSMUSG00000035478.15"; transcript_id "ENSMUST00000092295.10"; gene_type "protein_coding"; gene_name "Mbd3"; transcript_type "protein_coding"; transcript_name "Mbd3-201"; exon_number 7; exon_id "ENSMUSE00000665911.2"; level 2; protein_id "ENSMUSP00000089948.4"; transcript_support_level "1"; mgi_id "MGI:1333812"; tag "basic"; tag "Ensembl_canonical"; tag "GENCODE_Primary"; tag "appris_principal_1"; tag "CCDS"; ccdsid "CCDS24020.1"; havana_gene "OTTMUSG00000019125.1"; havana_transcript "OTTMUST00000045811.1";
chr10	HAVANA	UTR	80228373	80228852	0	-	.	gene_id "ENSMUSG00000035478.15"; transcript_id "ENSMUST00000092295.10"; gene_type "protein_coding"; gene_name "Mbd3"; transcript_type "protein_coding"; transcript_name "Mbd3-201"; exon_number 7; exon_id "ENSMUSE00000665911.2"; level 2; protein_id "ENSMUSP00000089948.4"; transcript_support_level "1"; mgi_id "MGI:1333812"; tag "basic"; tag "Ensembl_canonical"; tag "GENCODE_Primary"; tag "appris_principal_1"; tag "CCDS"; ccdsid "CCDS24020.1"; havana_gene "OTTMUSG00000019125.1"; havana_transcript "OTTMUST00000045811.1";
chr10	HAVANA	exon	80228373	80228852	0	-	.	gene_id "ENSMUSG00000035478.15"; transcript_id "ENSMUST00000105349.8"; gene_type "protein_coding"; gene_name "Mbd3"; transcript_type "protein_coding"; transcript_name "Mbd3-204"; exon_number 7; exon_id "ENSMUSE00000665911.2"; level 2; protein_id "ENSMUSP00000100986.2"; transcript_support_level "1"; mgi_id "MGI:1333812"; tag "basic"; tag "CCDS"; ccdsid "CCDS78860.1"; havana_gene "OTTMUSG00000019125.1"; havana_transcript "OTTMUST00000045812.1";
chr10	HAVANA	UTR	80228373	80228852	0	-	.	gene_id "ENSMUSG00000035478.15"; transcript_id "ENSMUST00000105349.8"; gene_type "protein_coding"; gene_name "Mbd3"; transcript_type "protein_coding"; transcript_name "Mbd3-204"; exon_number 7; exon_id "ENSMUSE00000665911.2"; level 2; protein_id "ENSMUSP00000100986.2"; transcript_support_level "1"; mgi_id "MGI:1333812"; tag "basic"; tag "CCDS"; ccdsid "CCDS78860.1"; havana_gene "OTTMUSG00000019125.1"; havana_transcript "OTTMUST00000045812.1";
chr10	HAVANA	UTR	80228373	80228936	0	-	.	gene_id "ENSMUSG00000035478.15"; transcript_id "ENSMUST00000142997.8"; gene_type "protein_coding"; gene_name "Mbd3"; transcript_type "protein_coding"; transcript_name "Mbd3-206"; exon_number 4; exon_id "ENSMUSE00000641734.3"; level 2; protein_id "ENSMUSP00000120675.2"; transcript_support_level "2"; mgi_id "MGI:1333812"; tag "mRNA_start_NF"; tag "cds_start_NF"; havana_gene "OTTMUSG00000019125.1"; havana_transcript "OTTMUST00000045814.1";
chr10	HAVANA	exon	80228373	80229114	0	-	.	gene_id "ENSMUSG00000035478.15"; transcript_id "ENSMUST00000142997.8"; gene_type "protein_coding"; gene_name "Mbd3"; transcript_type "protein_coding"; transcript_name "Mbd3-206"; exon_number 4; exon_id "ENSMUSE00000641734.3"; level 2; protein_id "ENSMUSP00000120675.2"; transcript_support_level "2"; mgi_id "MGI:1333812"; tag "mRNA_start_NF"; tag "cds_start_NF"; havana_gene "OTTMUSG00000019125.1"; havana_transcript "OTTMUST00000045814.1";
chr10	HAVANA	transcript	80228373	80231004	0	-	.	gene_id "ENSMUSG00000035478.15"; transcript_id "ENSMUST00000142997.8"; gene_type "protein_coding"; gene_name "Mbd3"; transcript_type "protein_coding"; transcript_name "Mbd3-206"; level 2; protein_id "ENSMUSP00000120675.2"; transcript_support_level "2"; mgi_id "MGI:1333812"; tag "mRNA_start_NF"; tag "cds_start_NF"; havana_gene "OTTMUSG00000019125.1"; havana_transcript "OTTMUST00000045814.1";
chr10	HAVANA	gene	80228373	80235384	0	-	.	gene_id "ENSMUSG00000035478.15"; gene_type "protein_coding"; gene_name "Mbd3"; level 2; mgi_id "MGI:1333812"; havana_gene "OTTMUSG00000019125.1";
chr10	HAVANA	transcript	80228373	80235384	0	-	.	gene_id "ENSMUSG00000035478.15"; transcript_id "ENSMUST00000092295.10"; gene_type "protein_coding"; gene_name "Mbd3"; transcript_type "protein_coding"; transcript_name "Mbd3-201"; level 2; protein_id "ENSMUSP00000089948.4"; transcript_support_level "1"; mgi_id "MGI:1333812"; tag "basic"; tag "Ensembl_canonical"; tag "GENCODE_Primary"; tag "appris_principal_1"; tag "CCDS"; ccdsid "CCDS24020.1"; havana_gene "OTTMUSG00000019125.1"; havana_transcript "OTTMUST00000045811.1";
chr10	HAVANA	transcript	80228373	80235384	0	-	.	gene_id "ENSMUSG00000035478.15"; transcript_id "ENSMUST00000105349.8"; gene_type "protein_coding"; gene_name "Mbd3"; transcript_type "protein_coding"; transcript_name "Mbd3-204"; level 2; protein_id "ENSMUSP00000100986.2"; transcript_support_level "1"; mgi_id "MGI:1333812"; tag "basic"; tag "CCDS"; ccdsid "CCDS78860.1"; havana_gene "OTTMUSG00000019125.1"; havana_transcript "OTTMUST00000045812.1";
chr10	HAVANA	exon	80228673	80228852	0	-	.	gene_id "ENSMUSG00000035478.15"; transcript_id "ENSMUST00000105348.8"; gene_type "protein_coding"; gene_name "Mbd3"; transcript_type "protein_coding"; transcript_name "Mbd3-203"; exon_number 7; exon_id "ENSMUSE00000665908.2"; level 2; protein_id "ENSMUSP00000100985.2"; transcript_support_level "5"; mgi_id "MGI:1333812"; tag "basic"; havana_gene "OTTMUSG00000019125.1"; havana_transcript "OTTMUST00000045813.1";
chr10	HAVANA	UTR	80228673	80228852	0	-	.	gene_id "ENSMUSG00000035478.15"; transcript_id "ENSMUST00000105348.8"; gene_type "protein_coding"; gene_name "Mbd3"; transcript_type "protein_coding"; transcript_name "Mbd3-203"; exon_number 7; exon_id "ENSMUSE00000665908.2"; level 2; protein_id "ENSMUSP00000100985.2"; transcript_support_level "5"; mgi_id "MGI:1333812"; tag "basic"; havana_gene "OTTMUSG00000019125.1"; havana_transcript "OTTMUST00000045813.1";
chr10	HAVANA	transcript	80228673	80235256	0	-	.	gene_id "ENSMUSG00000035478.15"; transcript_id "ENSMUST00000105348.8"; gene_type "protein_coding"; gene_name "Mbd3"; transcript_type "protein_coding"; transcript_name "Mbd3-203"; level 2; protein_id "ENSMUSP00000100985.2"; transcript_support_level "5"; mgi_id "MGI:1333812"; tag "basic"; havana_gene "OTTMUSG00000019125.1"; havana_transcript "OTTMUST00000045813.1";
chr10	HAVANA	exon	80228816	80228852	0	-	.	gene_id "ENSMUSG00000035478.15"; transcript_id "ENSMUST00000105347.2"; gene_type "protein_coding"; gene_name "Mbd3"; transcript_type "protein_coding"; transcript_name "Mbd3-202"; exon_number 6; exon_id "ENSMUSE00000665906.2"; level 2; protein_id "ENSMUSP00000100984.2"; transcript_support_level "2"; mgi_id "MGI:1333812"; tag "basic"; havana_gene "OTTMUSG00000019125.1"; havana_transcript "OTTMUST00000045816.1";
chr10	HAVANA	UTR	80228816	80228852	0	-	.	gene_id "ENSMUSG00000035478.15"; transcript_id "ENSMUST00000105347.2"; gene_type "protein_coding"; gene_name "Mbd3"; transcript_type "protein_coding"; transcript_name "Mbd3-202"; exon_number 6; exon_id "ENSMUSE00000665906.2"; level 2; protein_id "ENSMUSP00000100984.2"; transcript_support_level "2"; mgi_id "MGI:1333812"; tag "basic"; havana_gene "OTTMUSG00000019125.1"; havana_transcript "OTTMUST00000045816.1";
chr10	HAVANA	transcript	80228816	80231553	0	-	.	gene_id "ENSMUSG00000035478.15"; transcript_id "ENSMUST00000105347.2"; gene_type "protein_coding"; gene_name "Mbd3"; transcript_type "protein_coding"; transcript_name "Mbd3-202"; level 2; protein_id "ENSMUSP00000100984.2"; transcript_support_level "2"; mgi_id "MGI:1333812"; tag "basic"; havana_gene "OTTMUSG00000019125.1"; havana_transcript "OTTMUST00000045816.1";
chr10	HAVANA	UTR	80228929	80228936	0	-	.	gene_id "ENSMUSG00000035478.15"; transcript_id "ENSMUST00000092295.10"; gene_type "protein_coding"; gene_name "Mbd3"; transcript_type "protein_coding"; transcript_name "Mbd3-201"; exon_number 6; exon_id "ENSMUSE00000473339.4"; level 2; protein_id "ENSMUSP00000089948.4"; transcript_support_level "1"; mgi_id "MGI:1333812"; tag "basic"; tag "Ensembl_canonical"; tag "GENCODE_Primary"; tag "appris_principal_1"; tag "CCDS"; ccdsid "CCDS24020.1"; havana_gene "OTTMUSG00000019125.1"; havana_transcript "OTTMUST00000045811.1";
chr10	HAVANA	UTR	80228929	80228936	0	-	.	gene_id "ENSMUSG00000035478.15"; transcript_id "ENSMUST00000105349.8"; gene_type "protein_coding"; gene_name "Mbd3"; transcript_type "protein_coding"; transcript_name "Mbd3-204"; exon_number 6; exon_id "ENSMUSE00000473339.4"; level 2; protein_id "ENSMUSP00000100986.2"; transcript_support_level "1"; mgi_id "MGI:1333812"; tag "basic"; tag "CCDS"; ccdsid "CCDS78860.1"; havana_gene "OTTMUSG00000019125.1"; havana_transcript "OTTMUST00000045812.1";
chr10	HAVANA	UTR	80228929	80228936	0	-	.	gene_id "ENSMUSG00000035478.15"; transcript_id "ENSMUST00000105348.8"; gene_type "protein_coding"; gene_name "Mbd3"; transcript_type "protein_coding"; transcript_name "Mbd3-203"; exon_number 6; exon_id "ENSMUSE00000473339.4"; level 2; protein_id "ENSMUSP00000100985.2"; transcript_support_level "5"; mgi_id "MGI:1333812"; tag "basic"; havana_gene "OTTMUSG00000019125.1"; havana_transcript "OTTMUST00000045813.1";
chr10	HAVANA	UTR	80228929	80228936	0	-	.	gene_id "ENSMUSG00000035478.15"; transcript_id "ENSMUST00000105347.2"; gene_type "protein_coding"; gene_name "Mbd3"; transcript_type "protein_coding"; transcript_name "Mbd3-202"; exon_number 5; exon_id "ENSMUSE00000473339.4"; level 2; protein_id "ENSMUSP00000100984.2"; transcript_support_level "2"; mgi_id "MGI:1333812"; tag "basic"; havana_gene "OTTMUSG00000019125.1"; havana_transcript "OTTMUST00000045816.1";
chr10	HAVANA	exon	80228929	80229114	0	-	.	gene_id "ENSMUSG00000035478.15"; transcript_id "ENSMUST00000092295.10"; gene_type "protein_coding"; gene_name "Mbd3"; transcript_type "protein_coding"; transcript_name "Mbd3-201"; exon_number 6; exon_id "ENSMUSE00000473339.4"; level 2; protein_id "ENSMUSP00000089948.4"; transcript_support_level "1"; mgi_id "MGI:1333812"; tag "basic"; tag "Ensembl_canonical"; tag "GENCODE_Primary"; tag "appris_principal_1"; tag "CCDS"; ccdsid "CCDS24020.1"; havana_gene "OTTMUSG00000019125.1"; havana_transcript "OTTMUST00000045811.1";
chr10	HAVANA	exon	80228929	80229114	0	-	.	gene_id "ENSMUSG00000035478.15"; transcript_id "ENSMUST00000105349.8"; gene_type "protein_coding"; gene_name "Mbd3"; transcript_type "protein_coding"; transcript_name "Mbd3-204"; exon_number 6; exon_id "ENSMUSE00000473339.4"; level 2; protein_id "ENSMUSP00000100986.2"; transcript_support_level "1"; mgi_id "MGI:1333812"; tag "basic"; tag "CCDS"; ccdsid "CCDS78860.1"; havana_gene "OTTMUSG00000019125.1"; havana_transcript "OTTMUST00000045812.1";
chr10	HAVANA	exon	80228929	80229114	0	-	.	gene_id "ENSMUSG00000035478.15"; transcript_id "ENSMUST00000105348.8"; gene_type "protein_coding"; gene_name "Mbd3"; transcript_type "protein_coding"; transcript_name "Mbd3-203"; exon_number 6; exon_id "ENSMUSE00000473339.4"; level 2; protein_id "ENSMUSP00000100985.2"; transcript_support_level "5"; mgi_id "MGI:1333812"; tag "basic"; havana_gene "OTTMUSG00000019125.1"; havana_transcript "OTTMUST00000045813.1";
chr10	HAVANA	exon	80228929	80229114	0	-	.	gene_id "ENSMUSG00000035478.15"; transcript_id "ENSMUST00000105347.2"; gene_type "protein_coding"; gene_name "Mbd3"; transcript_type "protein_coding"; transcript_name "Mbd3-202"; exon_number 5; exon_id "ENSMUSE00000473339.4"; level 2; protein_id "ENSMUSP00000100984.2"; transcript_support_level "2"; mgi_id "MGI:1333812"; tag "basic"; havana_gene "OTTMUSG00000019125.1"; havana_transcript "OTTMUST00000045816.1";
chr10	HAVANA	stop_codon	80228934	80228936	0	-	0	gene_id "ENSMUSG00000035478.15"; transcript_id "ENSMUST00000142997.8"; gene_type "protein_coding"; gene_name "Mbd3"; transcript_type "protein_coding"; transcript_name "Mbd3-206"; exon_number 4; exon_id "ENSMUSE00000641734.3"; level 2; protein_id "ENSMUSP00000120675.2"; transcript_support_level "2"; mgi_id "MGI:1333812"; tag "mRNA_start_NF"; tag "cds_start_NF"; havana_gene "OTTMUSG00000019125.1"; havana_transcript "OTTMUST00000045814.1";
chr10	HAVANA	stop_codon	80228934	80228936	0	-	0	gene_id "ENSMUSG00000035478.15"; transcript_id "ENSMUST00000092295.10"; gene_type "protein_coding"; gene_name "Mbd3"; transcript_type "protein_coding"; transcript_name "Mbd3-201"; exon_number 6; exon_id "ENSMUSE00000473339.4"; level 2; protein_id "ENSMUSP00000089948.4"; transcript_support_level "1"; mgi_id "MGI:1333812"; tag "basic"; tag "Ensembl_canonical"; tag "GENCODE_Primary"; tag "appris_principal_1"; tag "CCDS"; ccdsid "CCDS24020.1"; havana_gene "OTTMUSG00000019125.1"; havana_transcript "OTTMUST00000045811.1";
chr10	HAVANA	stop_codon	80228934	80228936	0	-	0	gene_id "ENSMUSG00000035478.15"; transcript_id "ENSMUST00000105349.8"; gene_type "protein_coding"; gene_name "Mbd3"; transcript_type "protein_coding"; transcript_name "Mbd3-204"; exon_number 6; exon_id "ENSMUSE00000473339.4"; level 2; protein_id "ENSMUSP00000100986.2"; transcript_support_level "1"; mgi_id "MGI:1333812"; tag "basic"; tag "CCDS"; ccdsid "CCDS78860.1"; havana_gene "OTTMUSG00000019125.1"; havana_transcript "OTTMUST00000045812.1";
chr10	HAVANA	stop_codon	80228934	80228936	0	-	0	gene_id "ENSMUSG00000035478.15"; transcript_id "ENSMUST00000105348.8"; gene_type "protein_coding"; gene_name "Mbd3"; transcript_type "protein_coding"; transcript_name "Mbd3-203"; exon_number 6; exon_id "ENSMUSE00000473339.4"; level 2; protein_id "ENSMUSP00000100985.2"; transcript_support_level "5"; mgi_id "MGI:1333812"; tag "basic"; havana_gene "OTTMUSG00000019125.1"; havana_transcript "OTTMUST00000045813.1";
chr10	HAVANA	stop_codon	80228934	80228936	0	-	0	gene_id "ENSMUSG00000035478.15"; transcript_id "ENSMUST00000105347.2"; gene_type "protein_coding"; gene_name "Mbd3"; transcript_type "protein_coding"; transcript_name "Mbd3-202"; exon_number 5; exon_id "ENSMUSE00000473339.4"; level 2; protein_id "ENSMUSP00000100984.2"; transcript_support_level "2"; mgi_id "MGI:1333812"; tag "basic"; havana_gene "OTTMUSG00000019125.1"; havana_transcript "OTTMUST00000045816.1";
chr10	HAVANA	CDS	80228937	80229114	0	-	1	gene_id "ENSMUSG00000035478.15"; transcript_id "ENSMUST00000142997.8"; gene_type "protein_coding"; gene_name "Mbd3"; transcript_type "protein_coding"; transcript_name "Mbd3-206"; exon_number 4; exon_id "ENSMUSE00000641734.3"; level 2; protein_id "ENSMUSP00000120675.2"; transcript_support_level "2"; mgi_id "MGI:1333812"; tag "mRNA_start_NF"; tag "cds_start_NF"; havana_gene "OTTMUSG00000019125.1"; havana_transcript "OTTMUST00000045814.1";
chr10	HAVANA	CDS	80228937	80229114	0	-	1	gene_id "ENSMUSG00000035478.15"; transcript_id "ENSMUST00000092295.10"; gene_type "protein_coding"; gene_name "Mbd3"; transcript_type "protein_coding"; transcript_name "Mbd3-201"; exon_number 6; exon_id "ENSMUSE00000473339.4"; level 2; protein_id "ENSMUSP00000089948.4"; transcript_support_level "1"; mgi_id "MGI:1333812"; tag "basic"; tag "Ensembl_canonical"; tag "GENCODE_Primary"; tag "appris_principal_1"; tag "CCDS"; ccdsid "CCDS24020.1"; havana_gene "OTTMUSG00000019125.1"; havana_transcript "OTTMUST00000045811.1";
chr10	HAVANA	CDS	80228937	80229114	0	-	1	gene_id "ENSMUSG00000035478.15"; transcript_id "ENSMUST00000105349.8"; gene_type "protein_coding"; gene_name "Mbd3"; transcript_type "protein_coding"; transcript_name "Mbd3-204"; exon_number 6; exon_id "ENSMUSE00000473339.4"; level 2; protein_id "ENSMUSP00000100986.2"; transcript_support_level "1"; mgi_id "MGI:1333812"; tag "basic"; tag "CCDS"; ccdsid "CCDS78860.1"; havana_gene "OTTMUSG00000019125.1"; havana_transcript "OTTMUST00000045812.1";
chr10	HAVANA	CDS	80228937	80229114	0	-	1	gene_id "ENSMUSG00000035478.15"; transcript_id "ENSMUST00000105348.8"; gene_type "protein_coding"; gene_name "Mbd3"; transcript_type "protein_coding"; transcript_name "Mbd3-203"; exon_number 6; exon_id "ENSMUSE00000473339.4"; level 2; protein_id "ENSMUSP00000100985.2"; transcript_support_level "5"; mgi_id "MGI:1333812"; tag "basic"; havana_gene "OTTMUSG00000019125.1"; havana_transcript "OTTMUST00000045813.1";
chr10	HAVANA	CDS	80228937	80229114	0	-	1	gene_id "ENSMUSG00000035478.15"; transcript_id "ENSMUST00000105347.2"; gene_type "protein_coding"; gene_name "Mbd3"; transcript_type "protein_coding"; transcript_name "Mbd3-202"; exon_number 5; exon_id "ENSMUSE00000473339.4"; level 2; protein_id "ENSMUSP00000100984.2"; transcript_support_level "2"; mgi_id "MGI:1333812"; tag "basic"; havana_gene "OTTMUSG00000019125.1"; havana_transcript "OTTMUST00000045816.1";
chr10	HAVANA	exon	80229727	80229904	0	-	.	gene_id "ENSMUSG00000035478.15"; transcript_id "ENSMUST00000142997.8"; gene_type "protein_coding"; gene_name "Mbd3"; transcript_type "protein_coding"; transcript_name "Mbd3-206"; exon_number 3; exon_id "ENSMUSE00000309010.4"; level 2; protein_id "ENSMUSP00000120675.2"; transcript_support_level "2"; mgi_id "MGI:1333812"; tag "mRNA_start_NF"; tag "cds_start_NF"; havana_gene "OTTMUSG00000019125.1"; havana_transcript "OTTMUST00000045814.1";
chr10	HAVANA	CDS	80229727	80229904	0	-	2	gene_id "ENSMUSG00000035478.15"; transcript_id "ENSMUST00000142997.8"; gene_type "protein_coding"; gene_name "Mbd3"; transcript_type "protein_coding"; transcript_name "Mbd3-206"; exon_number 3; exon_id "ENSMUSE00000309010.4"; level 2; protein_id "ENSMUSP00000120675.2"; transcript_support_level "2"; mgi_id "MGI:1333812"; tag "mRNA_start_NF"; tag "cds_start_NF"; havana_gene "OTTMUSG00000019125.1"; havana_transcript "OTTMUST00000045814.1";
chr10	HAVANA	exon	80229727	80229904	0	-	.	gene_id "ENSMUSG00000035478.15"; transcript_id "ENSMUST00000092295.10"; gene_type "protein_coding"; gene_name "Mbd3"; transcript_type "protein_coding"; transcript_name "Mbd3-201"; exon_number 5; exon_id "ENSMUSE00000309010.4"; level 2; protein_id "ENSMUSP00000089948.4"; transcript_support_level "1"; mgi_id "MGI:1333812"; tag "basic"; tag "Ensembl_canonical"; tag "GENCODE_Primary"; tag "appris_principal_1"; tag "CCDS"; ccdsid "CCDS24020.1"; havana_gene "OTTMUSG00000019125.1"; havana_transcript "OTTMUST00000045811.1";
chr10	HAVANA	CDS	80229727	80229904	0	-	2	gene_id "ENSMUSG00000035478.15"; transcript_id "ENSMUST00000092295.10"; gene_type "protein_coding"; gene_name "Mbd3"; transcript_type "protein_coding"; transcript_name "Mbd3-201"; exon_number 5; exon_id "ENSMUSE00000309010.4"; level 2; protein_id "ENSMUSP00000089948.4"; transcript_support_level "1"; mgi_id "MGI:1333812"; tag "basic"; tag "Ensembl_canonical"; tag "GENCODE_Primary"; tag "appris_principal_1"; tag "CCDS"; ccdsid "CCDS24020.1"; havana_gene "OTTMUSG00000019125.1"; havana_transcript "OTTMUST00000045811.1";
chr10	HAVANA	exon	80229727	80229904	0	-	.	gene_id "ENSMUSG00000035478.15"; transcript_id "ENSMUST00000105349.8"; gene_type "protein_coding"; gene_name "Mbd3"; transcript_type "protein_coding"; transcript_name "Mbd3-204"; exon_number 5; exon_id "ENSMUSE00000309010.4"; level 2; protein_id "ENSMUSP00000100986.2"; transcript_support_level "1"; mgi_id "MGI:1333812"; tag "basic"; tag "CCDS"; ccdsid "CCDS78860.1"; havana_gene "OTTMUSG00000019125.1"; havana_transcript "OTTMUST00000045812.1";
chr10	HAVANA	CDS	80229727	80229904	0	-	2	gene_id "ENSMUSG00000035478.15"; transcript_id "ENSMUST00000105349.8"; gene_type "protein_coding"; gene_name "Mbd3"; transcript_type "protein_coding"; transcript_name "Mbd3-204"; exon_number 5; exon_id "ENSMUSE00000309010.4"; level 2; protein_id "ENSMUSP00000100986.2"; transcript_support_level "1"; mgi_id "MGI:1333812"; tag "basic"; tag "CCDS"; ccdsid "CCDS78860.1"; havana_gene "OTTMUSG00000019125.1"; havana_transcript "OTTMUST00000045812.1";
chr10	HAVANA	exon	80229727	80229904	0	-	.	gene_id "ENSMUSG00000035478.15"; transcript_id "ENSMUST00000105348.8"; gene_type "protein_coding"; gene_name "Mbd3"; transcript_type "protein_coding"; transcript_name "Mbd3-203"; exon_number 5; exon_id "ENSMUSE00000309010.4"; level 2; protein_id "ENSMUSP00000100985.2"; transcript_support_level "5"; mgi_id "MGI:1333812"; tag "basic"; havana_gene "OTTMUSG00000019125.1"; havana_transcript "OTTMUST00000045813.1";
chr10	HAVANA	CDS	80229727	80229904	0	-	2	gene_id "ENSMUSG00000035478.15"; transcript_id "ENSMUST00000105348.8"; gene_type "protein_coding"; gene_name "Mbd3"; transcript_type "protein_coding"; transcript_name "Mbd3-203"; exon_number 5; exon_id "ENSMUSE00000309010.4"; level 2; protein_id "ENSMUSP00000100985.2"; transcript_support_level "5"; mgi_id "MGI:1333812"; tag "basic"; havana_gene "OTTMUSG00000019125.1"; havana_transcript "OTTMUST00000045813.1";
chr10	HAVANA	exon	80229727	80229904	0	-	.	gene_id "ENSMUSG00000035478.15"; transcript_id "ENSMUST00000105347.2"; gene_type "protein_coding"; gene_name "Mbd3"; transcript_type "protein_coding"; transcript_name "Mbd3-202"; exon_number 4; exon_id "ENSMUSE00000309010.4"; level 2; protein_id "ENSMUSP00000100984.2"; transcript_support_level "2"; mgi_id "MGI:1333812"; tag "basic"; havana_gene "OTTMUSG00000019125.1"; havana_transcript "OTTMUST00000045816.1";
chr10	HAVANA	CDS	80229727	80229904	0	-	2	gene_id "ENSMUSG00000035478.15"; transcript_id "ENSMUST00000105347.2"; gene_type "protein_coding"; gene_name "Mbd3"; transcript_type "protein_coding"; transcript_name "Mbd3-202"; exon_number 4; exon_id "ENSMUSE00000309010.4"; level 2; protein_id "ENSMUSP00000100984.2"; transcript_support_level "2"; mgi_id "MGI:1333812"; tag "basic"; havana_gene "OTTMUSG00000019125.1"; havana_transcript "OTTMUST00000045816.1";
chr10	HAVANA	exon	80229729	80229904	0	-	.	gene_id "ENSMUSG00000035478.15"; transcript_id "ENSMUST00000125618.2"; gene_type "protein_coding"; gene_name "Mbd3"; transcript_type "protein_coding_CDS_not_defined"; transcript_name "Mbd3-205"; exon_number 3; exon_id "ENSMUSE00000740121.2"; level 2; transcript_support_level "3"; mgi_id "MGI:1333812"; havana_gene "OTTMUSG00000019125.1"; havana_transcript "OTTMUST00000045815.1";
chr10	HAVANA	transcript	80229729	80231160	0	-	.	gene_id "ENSMUSG00000035478.15"; transcript_id "ENSMUST00000125618.2"; gene_type "protein_coding"; gene_name "Mbd3"; transcript_type "protein_coding_CDS_not_defined"; transcript_name "Mbd3-205"; level 2; transcript_support_level "3"; mgi_id "MGI:1333812"; havana_gene "OTTMUSG00000019125.1"; havana_transcript "OTTMUST00000045815.1";
chr10	HAVANA	exon	80230400	80230490	0	-	.	gene_id "ENSMUSG00000035478.15"; transcript_id "ENSMUST00000142997.8"; gene_type "protein_coding"; gene_name "Mbd3"; transcript_type "protein_coding"; transcript_name "Mbd3-206"; exon_number 2; exon_id "ENSMUSE00001259054.2"; level 2; protein_id "ENSMUSP00000120675.2"; transcript_support_level "2"; mgi_id "MGI:1333812"; tag "mRNA_start_NF"; tag "cds_start_NF"; havana_gene "OTTMUSG00000019125.1"; havana_transcript "OTTMUST00000045814.1";
chr10	HAVANA	CDS	80230400	80230490	0	-	0	gene_id "ENSMUSG00000035478.15"; transcript_id "ENSMUST00000142997.8"; gene_type "protein_coding"; gene_name "Mbd3"; transcript_type "protein_coding"; transcript_name "Mbd3-206"; exon_number 2; exon_id "ENSMUSE00001259054.2"; level 2; protein_id "ENSMUSP00000120675.2"; transcript_support_level "2"; mgi_id "MGI:1333812"; tag "mRNA_start_NF"; tag "cds_start_NF"; havana_gene "OTTMUSG00000019125.1"; havana_transcript "OTTMUST00000045814.1";
chr10	HAVANA	exon	80230400	80230490	0	-	.	gene_id "ENSMUSG00000035478.15"; transcript_id "ENSMUST00000092295.10"; gene_type "protein_coding"; gene_name "Mbd3"; transcript_type "protein_coding"; transcript_name "Mbd3-201"; exon_number 4; exon_id "ENSMUSE00001259054.2"; level 2; protein_id "ENSMUSP00000089948.4"; transcript_support_level "1"; mgi_id "MGI:1333812"; tag "basic"; tag "Ensembl_canonical"; tag "GENCODE_Primary"; tag "appris_principal_1"; tag "CCDS"; ccdsid "CCDS24020.1"; havana_gene "OTTMUSG00000019125.1"; havana_transcript "OTTMUST00000045811.1";
chr10	HAVANA	CDS	80230400	80230490	0	-	0	gene_id "ENSMUSG00000035478.15"; transcript_id "ENSMUST00000092295.10"; gene_type "protein_coding"; gene_name "Mbd3"; transcript_type "protein_coding"; transcript_name "Mbd3-201"; exon_number 4; exon_id "ENSMUSE00001259054.2"; level 2; protein_id "ENSMUSP00000089948.4"; transcript_support_level "1"; mgi_id "MGI:1333812"; tag "basic"; tag "Ensembl_canonical"; tag "GENCODE_Primary"; tag "appris_principal_1"; tag "CCDS"; ccdsid "CCDS24020.1"; havana_gene "OTTMUSG00000019125.1"; havana_transcript "OTTMUST00000045811.1";
chr10	HAVANA	exon	80230400	80230490	0	-	.	gene_id "ENSMUSG00000035478.15"; transcript_id "ENSMUST00000105349.8"; gene_type "protein_coding"; gene_name "Mbd3"; transcript_type "protein_coding"; transcript_name "Mbd3-204"; exon_number 4; exon_id "ENSMUSE00001259054.2"; level 2; protein_id "ENSMUSP00000100986.2"; transcript_support_level "1"; mgi_id "MGI:1333812"; tag "basic"; tag "CCDS"; ccdsid "CCDS78860.1"; havana_gene "OTTMUSG00000019125.1"; havana_transcript "OTTMUST00000045812.1";
chr10	HAVANA	CDS	80230400	80230490	0	-	0	gene_id "ENSMUSG00000035478.15"; transcript_id "ENSMUST00000105349.8"; gene_type "protein_coding"; gene_name "Mbd3"; transcript_type "protein_coding"; transcript_name "Mbd3-204"; exon_number 4; exon_id "ENSMUSE00001259054.2"; level 2; protein_id "ENSMUSP00000100986.2"; transcript_support_level "1"; mgi_id "MGI:1333812"; tag "basic"; tag "CCDS"; ccdsid "CCDS78860.1"; havana_gene "OTTMUSG00000019125.1"; havana_transcript "OTTMUST00000045812.1";
chr10	HAVANA	exon	80230400	80230490	0	-	.	gene_id "ENSMUSG00000035478.15"; transcript_id "ENSMUST00000105348.8"; gene_type "protein_coding"; gene_name "Mbd3"; transcript_type "protein_coding"; transcript_name "Mbd3-203"; exon_number 4; exon_id "ENSMUSE00001259054.2"; level 2; protein_id "ENSMUSP00000100985.2"; transcript_support_level "5"; mgi_id "MGI:1333812"; tag "basic"; havana_gene "OTTMUSG00000019125.1"; havana_transcript "OTTMUST00000045813.1";
chr10	HAVANA	CDS	80230400	80230490	0	-	0	gene_id "ENSMUSG00000035478.15"; transcript_id "ENSMUST00000105348.8"; gene_type "protein_coding"; gene_name "Mbd3"; transcript_type "protein_coding"; transcript_name "Mbd3-203"; exon_number 4; exon_id "ENSMUSE00001259054.2"; level 2; protein_id "ENSMUSP00000100985.2"; transcript_support_level "5"; mgi_id "MGI:1333812"; tag "basic"; havana_gene "OTTMUSG00000019125.1"; havana_transcript "OTTMUST00000045813.1";
chr10	HAVANA	exon	80230400	80230490	0	-	.	gene_id "ENSMUSG00000035478.15"; transcript_id "ENSMUST00000105347.2"; gene_type "protein_coding"; gene_name "Mbd3"; transcript_type "protein_coding"; transcript_name "Mbd3-202"; exon_number 3; exon_id "ENSMUSE00001259054.2"; level 2; protein_id "ENSMUSP00000100984.2"; transcript_support_level "2"; mgi_id "MGI:1333812"; tag "basic"; havana_gene "OTTMUSG00000019125.1"; havana_transcript "OTTMUST00000045816.1";
chr10	HAVANA	CDS	80230400	80230490	0	-	0	gene_id "ENSMUSG00000035478.15"; transcript_id "ENSMUST00000105347.2"; gene_type "protein_coding"; gene_name "Mbd3"; transcript_type "protein_coding"; transcript_name "Mbd3-202"; exon_number 3; exon_id "ENSMUSE00001259054.2"; level 2; protein_id "ENSMUSP00000100984.2"; transcript_support_level "2"; mgi_id "MGI:1333812"; tag "basic"; havana_gene "OTTMUSG00000019125.1"; havana_transcript "OTTMUST00000045816.1";
chr10	HAVANA	exon	80230400	80230490	0	-	.	gene_id "ENSMUSG00000035478.15"; transcript_id "ENSMUST00000125618.2"; gene_type "protein_coding"; gene_name "Mbd3"; transcript_type "protein_coding_CDS_not_defined"; transcript_name "Mbd3-205"; exon_number 2; exon_id "ENSMUSE00001230746.2"; level 2; transcript_support_level "3"; mgi_id "MGI:1333812"; havana_gene "OTTMUSG00000019125.1"; havana_transcript "OTTMUST00000045815.1";
chr10	HAVANA	exon	80230898	80231004	0	-	.	gene_id "ENSMUSG00000035478.15"; transcript_id "ENSMUST00000142997.8"; gene_type "protein_coding"; gene_name "Mbd3"; transcript_type "protein_coding"; transcript_name "Mbd3-206"; exon_number 1; exon_id "ENSMUSE00000770804.2"; level 2; protein_id "ENSMUSP00000120675.2"; transcript_support_level "2"; mgi_id "MGI:1333812"; tag "mRNA_start_NF"; tag "cds_start_NF"; havana_gene "OTTMUSG00000019125.1"; havana_transcript "OTTMUST00000045814.1";
chr10	HAVANA	CDS	80230898	80231004	0	-	2	gene_id "ENSMUSG00000035478.15"; transcript_id "ENSMUST00000142997.8"; gene_type "protein_coding"; gene_name "Mbd3"; transcript_type "protein_coding"; transcript_name "Mbd3-206"; exon_number 1; exon_id "ENSMUSE00000770804.2"; level 2; protein_id "ENSMUSP00000120675.2"; transcript_support_level "2"; mgi_id "MGI:1333812"; tag "mRNA_start_NF"; tag "cds_start_NF"; havana_gene "OTTMUSG00000019125.1"; havana_transcript "OTTMUST00000045814.1";
chr10	HAVANA	exon	80230898	80231035	0	-	.	gene_id "ENSMUSG00000035478.15"; transcript_id "ENSMUST00000092295.10"; gene_type "protein_coding"; gene_name "Mbd3"; transcript_type "protein_coding"; transcript_name "Mbd3-201"; exon_number 3; exon_id "ENSMUSE00000504299.4"; level 2; protein_id "ENSMUSP00000089948.4"; transcript_support_level "1"; mgi_id "MGI:1333812"; tag "basic"; tag "Ensembl_canonical"; tag "GENCODE_Primary"; tag "appris_principal_1"; tag "CCDS"; ccdsid "CCDS24020.1"; havana_gene "OTTMUSG00000019125.1"; havana_transcript "OTTMUST00000045811.1";
chr10	HAVANA	CDS	80230898	80231035	0	-	0	gene_id "ENSMUSG00000035478.15"; transcript_id "ENSMUST00000092295.10"; gene_type "protein_coding"; gene_name "Mbd3"; transcript_type "protein_coding"; transcript_name "Mbd3-201"; exon_number 3; exon_id "ENSMUSE00000504299.4"; level 2; protein_id "ENSMUSP00000089948.4"; transcript_support_level "1"; mgi_id "MGI:1333812"; tag "basic"; tag "Ensembl_canonical"; tag "GENCODE_Primary"; tag "appris_principal_1"; tag "CCDS"; ccdsid "CCDS24020.1"; havana_gene "OTTMUSG00000019125.1"; havana_transcript "OTTMUST00000045811.1";
chr10	HAVANA	exon	80230898	80231035	0	-	.	gene_id "ENSMUSG00000035478.15"; transcript_id "ENSMUST00000105349.8"; gene_type "protein_coding"; gene_name "Mbd3"; transcript_type "protein_coding"; transcript_name "Mbd3-204"; exon_number 3; exon_id "ENSMUSE00000504299.4"; level 2; protein_id "ENSMUSP00000100986.2"; transcript_support_level "1"; mgi_id "MGI:1333812"; tag "basic"; tag "CCDS"; ccdsid "CCDS78860.1"; havana_gene "OTTMUSG00000019125.1"; havana_transcript "OTTMUST00000045812.1";
chr10	HAVANA	CDS	80230898	80231035	0	-	0	gene_id "ENSMUSG00000035478.15"; transcript_id "ENSMUST00000105349.8"; gene_type "protein_coding"; gene_name "Mbd3"; transcript_type "protein_coding"; transcript_name "Mbd3-204"; exon_number 3; exon_id "ENSMUSE00000504299.4"; level 2; protein_id "ENSMUSP00000100986.2"; transcript_support_level "1"; mgi_id "MGI:1333812"; tag "basic"; tag "CCDS"; ccdsid "CCDS78860.1"; havana_gene "OTTMUSG00000019125.1"; havana_transcript "OTTMUST00000045812.1";
chr10	HAVANA	exon	80230898	80231035	0	-	.	gene_id "ENSMUSG00000035478.15"; transcript_id "ENSMUST00000105347.2"; gene_type "protein_coding"; gene_name "Mbd3"; transcript_type "protein_coding"; transcript_name "Mbd3-202"; exon_number 2; exon_id "ENSMUSE00000504299.4"; level 2; protein_id "ENSMUSP00000100984.2"; transcript_support_level "2"; mgi_id "MGI:1333812"; tag "basic"; havana_gene "OTTMUSG00000019125.1"; havana_transcript "OTTMUST00000045816.1";
chr10	HAVANA	CDS	80230898	80231035	0	-	0	gene_id "ENSMUSG00000035478.15"; transcript_id "ENSMUST00000105347.2"; gene_type "protein_coding"; gene_name "Mbd3"; transcript_type "protein_coding"; transcript_name "Mbd3-202"; exon_number 2; exon_id "ENSMUSE00000504299.4"; level 2; protein_id "ENSMUSP00000100984.2"; transcript_support_level "2"; mgi_id "MGI:1333812"; tag "basic"; havana_gene "OTTMUSG00000019125.1"; havana_transcript "OTTMUST00000045816.1";
chr10	HAVANA	exon	80230898	80231119	0	-	.	gene_id "ENSMUSG00000035478.15"; transcript_id "ENSMUST00000105348.8"; gene_type "protein_coding"; gene_name "Mbd3"; transcript_type "protein_coding"; transcript_name "Mbd3-203"; exon_number 3; exon_id "ENSMUSE00000665909.2"; level 2; protein_id "ENSMUSP00000100985.2"; transcript_support_level "5"; mgi_id "MGI:1333812"; tag "basic"; havana_gene "OTTMUSG00000019125.1"; havana_transcript "OTTMUST00000045813.1";
chr10	HAVANA	CDS	80230898	80231119	0	-	0	gene_id "ENSMUSG00000035478.15"; transcript_id "ENSMUST00000105348.8"; gene_type "protein_coding"; gene_name "Mbd3"; transcript_type "protein_coding"; transcript_name "Mbd3-203"; exon_number 3; exon_id "ENSMUSE00000665909.2"; level 2; protein_id "ENSMUSP00000100985.2"; transcript_support_level "5"; mgi_id "MGI:1333812"; tag "basic"; havana_gene "OTTMUSG00000019125.1"; havana_transcript "OTTMUST00000045813.1";
chr10	HAVANA	exon	80230898	80231160	0	-	.	gene_id "ENSMUSG00000035478.15"; transcript_id "ENSMUST00000125618.2"; gene_type "protein_coding"; gene_name "Mbd3"; transcript_type "protein_coding_CDS_not_defined"; transcript_name "Mbd3-205"; exon_number 1; exon_id "ENSMUSE00000728731.2"; level 2; transcript_support_level "3"; mgi_id "MGI:1333812"; havana_gene "OTTMUSG00000019125.1"; havana_transcript "OTTMUST00000045815.1";
chr10	HAVANA	exon	80231270	80231429	0	-	.	gene_id "ENSMUSG00000035478.15"; transcript_id "ENSMUST00000092295.10"; gene_type "protein_coding"; gene_name "Mbd3"; transcript_type "protein_coding"; transcript_name "Mbd3-201"; exon_number 2; exon_id "ENSMUSE00000309052.4"; level 2; protein_id "ENSMUSP00000089948.4"; transcript_support_level "1"; mgi_id "MGI:1333812"; tag "basic"; tag "Ensembl_canonical"; tag "GENCODE_Primary"; tag "appris_principal_1"; tag "CCDS"; ccdsid "CCDS24020.1"; havana_gene "OTTMUSG00000019125.1"; havana_transcript "OTTMUST00000045811.1";
chr10	HAVANA	CDS	80231270	80231429	0	-	1	gene_id "ENSMUSG00000035478.15"; transcript_id "ENSMUST00000092295.10"; gene_type "protein_coding"; gene_name "Mbd3"; transcript_type "protein_coding"; transcript_name "Mbd3-201"; exon_number 2; exon_id "ENSMUSE00000309052.4"; level 2; protein_id "ENSMUSP00000089948.4"; transcript_support_level "1"; mgi_id "MGI:1333812"; tag "basic"; tag "Ensembl_canonical"; tag "GENCODE_Primary"; tag "appris_principal_1"; tag "CCDS"; ccdsid "CCDS24020.1"; havana_gene "OTTMUSG00000019125.1"; havana_transcript "OTTMUST00000045811.1";
chr10	HAVANA	exon	80231270	80231429	0	-	.	gene_id "ENSMUSG00000035478.15"; transcript_id "ENSMUST00000105349.8"; gene_type "protein_coding"; gene_name "Mbd3"; transcript_type "protein_coding"; transcript_name "Mbd3-204"; exon_number 2; exon_id "ENSMUSE00000309052.4"; level 2; protein_id "ENSMUSP00000100986.2"; transcript_support_level "1"; mgi_id "MGI:1333812"; tag "basic"; tag "CCDS"; ccdsid "CCDS78860.1"; havana_gene "OTTMUSG00000019125.1"; havana_transcript "OTTMUST00000045812.1";
chr10	HAVANA	CDS	80231270	80231429	0	-	1	gene_id "ENSMUSG00000035478.15"; transcript_id "ENSMUST00000105349.8"; gene_type "protein_coding"; gene_name "Mbd3"; transcript_type "protein_coding"; transcript_name "Mbd3-204"; exon_number 2; exon_id "ENSMUSE00000309052.4"; level 2; protein_id "ENSMUSP00000100986.2"; transcript_support_level "1"; mgi_id "MGI:1333812"; tag "basic"; tag "CCDS"; ccdsid "CCDS78860.1"; havana_gene "OTTMUSG00000019125.1"; havana_transcript "OTTMUST00000045812.1";
chr10	HAVANA	exon	80231270	80231429	0	-	.	gene_id "ENSMUSG00000035478.15"; transcript_id "ENSMUST00000105348.8"; gene_type "protein_coding"; gene_name "Mbd3"; transcript_type "protein_coding"; transcript_name "Mbd3-203"; exon_number 2; exon_id "ENSMUSE00000309052.4"; level 2; protein_id "ENSMUSP00000100985.2"; transcript_support_level "5"; mgi_id "MGI:1333812"; tag "basic"; havana_gene "OTTMUSG00000019125.1"; havana_transcript "OTTMUST00000045813.1";
chr10	HAVANA	CDS	80231270	80231429	0	-	1	gene_id "ENSMUSG00000035478.15"; transcript_id "ENSMUST00000105348.8"; gene_type "protein_coding"; gene_name "Mbd3"; transcript_type "protein_coding"; transcript_name "Mbd3-203"; exon_number 2; exon_id "ENSMUSE00000309052.4"; level 2; protein_id "ENSMUSP00000100985.2"; transcript_support_level "5"; mgi_id "MGI:1333812"; tag "basic"; havana_gene "OTTMUSG00000019125.1"; havana_transcript "OTTMUST00000045813.1";
chr10	HAVANA	CDS	80231270	80231467	0	-	0	gene_id "ENSMUSG00000035478.15"; transcript_id "ENSMUST00000105347.2"; gene_type "protein_coding"; gene_name "Mbd3"; transcript_type "protein_coding"; transcript_name "Mbd3-202"; exon_number 1; exon_id "ENSMUSE00000665907.2"; level 2; protein_id "ENSMUSP00000100984.2"; transcript_support_level "2"; mgi_id "MGI:1333812"; tag "basic"; havana_gene "OTTMUSG00000019125.1"; havana_transcript "OTTMUST00000045816.1";
chr10	HAVANA	exon	80231270	80231553	0	-	.	gene_id "ENSMUSG00000035478.15"; transcript_id "ENSMUST00000105347.2"; gene_type "protein_coding"; gene_name "Mbd3"; transcript_type "protein_coding"; transcript_name "Mbd3-202"; exon_number 1; exon_id "ENSMUSE00000665907.2"; level 2; protein_id "ENSMUSP00000100984.2"; transcript_support_level "2"; mgi_id "MGI:1333812"; tag "basic"; havana_gene "OTTMUSG00000019125.1"; havana_transcript "OTTMUST00000045816.1";
chr10	HAVANA	start_codon	80231465	80231467	0	-	0	gene_id "ENSMUSG00000035478.15"; transcript_id "ENSMUST00000105347.2"; gene_type "protein_coding"; gene_name "Mbd3"; transcript_type "protein_coding"; transcript_name "Mbd3-202"; exon_number 1; exon_id "ENSMUSE00000665907.2"; level 2; protein_id "ENSMUSP00000100984.2"; transcript_support_level "2"; mgi_id "MGI:1333812"; tag "basic"; havana_gene "OTTMUSG00000019125.1"; havana_transcript "OTTMUST00000045816.1";
chr10	HAVANA	UTR	80231468	80231553	0	-	.	gene_id "ENSMUSG00000035478.15"; transcript_id "ENSMUST00000105347.2"; gene_type "protein_coding"; gene_name "Mbd3"; transcript_type "protein_coding"; transcript_name "Mbd3-202"; exon_number 1; exon_id "ENSMUSE00000665907.2"; level 2; protein_id "ENSMUSP00000100984.2"; transcript_support_level "2"; mgi_id "MGI:1333812"; tag "basic"; havana_gene "OTTMUSG00000019125.1"; havana_transcript "OTTMUST00000045816.1";
chr10	HAVANA	CDS	80234956	80235065	0	-	0	gene_id "ENSMUSG00000035478.15"; transcript_id "ENSMUST00000092295.10"; gene_type "protein_coding"; gene_name "Mbd3"; transcript_type "protein_coding"; transcript_name "Mbd3-201"; exon_number 1; exon_id "ENSMUSE00000478986.5"; level 2; protein_id "ENSMUSP00000089948.4"; transcript_support_level "1"; mgi_id "MGI:1333812"; tag "basic"; tag "Ensembl_canonical"; tag "GENCODE_Primary"; tag "appris_principal_1"; tag "CCDS"; ccdsid "CCDS24020.1"; havana_gene "OTTMUSG00000019125.1"; havana_transcript "OTTMUST00000045811.1";
chr10	HAVANA	exon	80234956	80235384	0	-	.	gene_id "ENSMUSG00000035478.15"; transcript_id "ENSMUST00000092295.10"; gene_type "protein_coding"; gene_name "Mbd3"; transcript_type "protein_coding"; transcript_name "Mbd3-201"; exon_number 1; exon_id "ENSMUSE00000478986.5"; level 2; protein_id "ENSMUSP00000089948.4"; transcript_support_level "1"; mgi_id "MGI:1333812"; tag "basic"; tag "Ensembl_canonical"; tag "GENCODE_Primary"; tag "appris_principal_1"; tag "CCDS"; ccdsid "CCDS24020.1"; havana_gene "OTTMUSG00000019125.1"; havana_transcript "OTTMUST00000045811.1";
chr10	HAVANA	CDS	80235052	80235065	0	-	0	gene_id "ENSMUSG00000035478.15"; transcript_id "ENSMUST00000105349.8"; gene_type "protein_coding"; gene_name "Mbd3"; transcript_type "protein_coding"; transcript_name "Mbd3-204"; exon_number 1; exon_id "ENSMUSE00000665912.2"; level 2; protein_id "ENSMUSP00000100986.2"; transcript_support_level "1"; mgi_id "MGI:1333812"; tag "basic"; tag "CCDS"; ccdsid "CCDS78860.1"; havana_gene "OTTMUSG00000019125.1"; havana_transcript "OTTMUST00000045812.1";
chr10	HAVANA	CDS	80235052	80235065	0	-	0	gene_id "ENSMUSG00000035478.15"; transcript_id "ENSMUST00000105348.8"; gene_type "protein_coding"; gene_name "Mbd3"; transcript_type "protein_coding"; transcript_name "Mbd3-203"; exon_number 1; exon_id "ENSMUSE00000665910.2"; level 2; protein_id "ENSMUSP00000100985.2"; transcript_support_level "5"; mgi_id "MGI:1333812"; tag "basic"; havana_gene "OTTMUSG00000019125.1"; havana_transcript "OTTMUST00000045813.1";
chr10	HAVANA	exon	80235052	80235256	0	-	.	gene_id "ENSMUSG00000035478.15"; transcript_id "ENSMUST00000105348.8"; gene_type "protein_coding"; gene_name "Mbd3"; transcript_type "protein_coding"; transcript_name "Mbd3-203"; exon_number 1; exon_id "ENSMUSE00000665910.2"; level 2; protein_id "ENSMUSP00000100985.2"; transcript_support_level "5"; mgi_id "MGI:1333812"; tag "basic"; havana_gene "OTTMUSG00000019125.1"; havana_transcript "OTTMUST00000045813.1";
chr10	HAVANA	exon	80235052	80235384	0	-	.	gene_id "ENSMUSG00000035478.15"; transcript_id "ENSMUST00000105349.8"; gene_type "protein_coding"; gene_name "Mbd3"; transcript_type "protein_coding"; transcript_name "Mbd3-204"; exon_number 1; exon_id "ENSMUSE00000665912.2"; level 2; protein_id "ENSMUSP00000100986.2"; transcript_support_level "1"; mgi_id "MGI:1333812"; tag "basic"; tag "CCDS"; ccdsid "CCDS78860.1"; havana_gene "OTTMUSG00000019125.1"; havana_transcript "OTTMUST00000045812.1";
chr10	HAVANA	start_codon	80235063	80235065	0	-	0	gene_id "ENSMUSG00000035478.15"; transcript_id "ENSMUST00000092295.10"; gene_type "protein_coding"; gene_name "Mbd3"; transcript_type "protein_coding"; transcript_name "Mbd3-201"; exon_number 1; exon_id "ENSMUSE00000478986.5"; level 2; protein_id "ENSMUSP00000089948.4"; transcript_support_level "1"; mgi_id "MGI:1333812"; tag "basic"; tag "Ensembl_canonical"; tag "GENCODE_Primary"; tag "appris_principal_1"; tag "CCDS"; ccdsid "CCDS24020.1"; havana_gene "OTTMUSG00000019125.1"; havana_transcript "OTTMUST00000045811.1";
chr10	HAVANA	start_codon	80235063	80235065	0	-	0	gene_id "ENSMUSG00000035478.15"; transcript_id "ENSMUST00000105349.8"; gene_type "protein_coding"; gene_name "Mbd3"; transcript_type "protein_coding"; transcript_name "Mbd3-204"; exon_number 1; exon_id "ENSMUSE00000665912.2"; level 2; protein_id "ENSMUSP00000100986.2"; transcript_support_level "1"; mgi_id "MGI:1333812"; tag "basic"; tag "CCDS"; ccdsid "CCDS78860.1"; havana_gene "OTTMUSG00000019125.1"; havana_transcript "OTTMUST00000045812.1";
chr10	HAVANA	start_codon	80235063	80235065	0	-	0	gene_id "ENSMUSG00000035478.15"; transcript_id "ENSMUST00000105348.8"; gene_type "protein_coding"; gene_name "Mbd3"; transcript_type "protein_coding"; transcript_name "Mbd3-203"; exon_number 1; exon_id "ENSMUSE00000665910.2"; level 2; protein_id "ENSMUSP00000100985.2"; transcript_support_level "5"; mgi_id "MGI:1333812"; tag "basic"; havana_gene "OTTMUSG00000019125.1"; havana_transcript "OTTMUST00000045813.1";
chr10	HAVANA	UTR	80235066	80235256	0	-	.	gene_id "ENSMUSG00000035478.15"; transcript_id "ENSMUST00000105348.8"; gene_type "protein_coding"; gene_name "Mbd3"; transcript_type "protein_coding"; transcript_name "Mbd3-203"; exon_number 1; exon_id "ENSMUSE00000665910.2"; level 2; protein_id "ENSMUSP00000100985.2"; transcript_support_level "5"; mgi_id "MGI:1333812"; tag "basic"; havana_gene "OTTMUSG00000019125.1"; havana_transcript "OTTMUST00000045813.1";
chr10	HAVANA	UTR	80235066	80235384	0	-	.	gene_id "ENSMUSG00000035478.15"; transcript_id "ENSMUST00000092295.10"; gene_type "protein_coding"; gene_name "Mbd3"; transcript_type "protein_coding"; transcript_name "Mbd3-201"; exon_number 1; exon_id "ENSMUSE00000478986.5"; level 2; protein_id "ENSMUSP00000089948.4"; transcript_support_level "1"; mgi_id "MGI:1333812"; tag "basic"; tag "Ensembl_canonical"; tag "GENCODE_Primary"; tag "appris_principal_1"; tag "CCDS"; ccdsid "CCDS24020.1"; havana_gene "OTTMUSG00000019125.1"; havana_transcript "OTTMUST00000045811.1";
chr10	HAVANA	UTR	80235066	80235384	0	-	.	gene_id "ENSMUSG00000035478.15"; transcript_id "ENSMUST00000105349.8"; gene_type "protein_coding"; gene_name "Mbd3"; transcript_type "protein_coding"; transcript_name "Mbd3-204"; exon_number 1; exon_id "ENSMUSE00000665912.2"; level 2; protein_id "ENSMUSP00000100986.2"; transcript_support_level "1"; mgi_id "MGI:1333812"; tag "basic"; tag "CCDS"; ccdsid "CCDS78860.1"; havana_gene "OTTMUSG00000019125.1"; havana_transcript "OTTMUST00000045812.1";
chr10	HAVANA	exon	80238831	80238989	0	-	.	gene_id "ENSMUSG00000020163.13"; transcript_id "ENSMUST00000138428.8"; gene_type "protein_coding"; gene_name "Uqcr11"; transcript_type "protein_coding_CDS_not_defined"; transcript_name "Uqcr11-202"; exon_number 3; exon_id "ENSMUSE00000785614.2"; level 2; transcript_support_level "3"; mgi_id "MGI:1913844"; havana_gene "OTTMUSG00000019123.1"; havana_transcript "OTTMUST00000045809.1";
chr10	HAVANA	exon	80238831	80238989	0	-	.	gene_id "ENSMUSG00000020163.13"; transcript_id "ENSMUST00000020372.6"; gene_type "protein_coding"; gene_name "Uqcr11"; transcript_type "protein_coding"; transcript_name "Uqcr11-201"; exon_number 3; exon_id "ENSMUSE00000785614.2"; level 2; protein_id "ENSMUSP00000020372.6"; transcript_support_level "1"; mgi_id "MGI:1913844"; tag "basic"; tag "Ensembl_canonical"; tag "GENCODE_Primary"; tag "appris_principal_1"; tag "CCDS"; ccdsid "CCDS35981.1"; havana_gene "OTTMUSG00000019123.1"; havana_transcript "OTTMUST00000045807.1";
chr10	HAVANA	UTR	80238831	80238989	0	-	.	gene_id "ENSMUSG00000020163.13"; transcript_id "ENSMUST00000020372.6"; gene_type "protein_coding"; gene_name "Uqcr11"; transcript_type "protein_coding"; transcript_name "Uqcr11-201"; exon_number 3; exon_id "ENSMUSE00000785614.2"; level 2; protein_id "ENSMUSP00000020372.6"; transcript_support_level "1"; mgi_id "MGI:1913844"; tag "basic"; tag "Ensembl_canonical"; tag "GENCODE_Primary"; tag "appris_principal_1"; tag "CCDS"; ccdsid "CCDS35981.1"; havana_gene "OTTMUSG00000019123.1"; havana_transcript "OTTMUST00000045807.1";
chr10	HAVANA	transcript	80238831	80242600	0	-	.	gene_id "ENSMUSG00000020163.13"; transcript_id "ENSMUST00000138428.8"; gene_type "protein_coding"; gene_name "Uqcr11"; transcript_type "protein_coding_CDS_not_defined"; transcript_name "Uqcr11-202"; level 2; transcript_support_level "3"; mgi_id "MGI:1913844"; havana_gene "OTTMUSG00000019123.1"; havana_transcript "OTTMUST00000045809.1";
chr10	HAVANA	gene	80238831	80242664	0	-	.	gene_id "ENSMUSG00000020163.13"; gene_type "protein_coding"; gene_name "Uqcr11"; level 2; mgi_id "MGI:1913844"; havana_gene "OTTMUSG00000019123.1";
chr10	HAVANA	transcript	80238831	80242664	0	-	.	gene_id "ENSMUSG00000020163.13"; transcript_id "ENSMUST00000020372.6"; gene_type "protein_coding"; gene_name "Uqcr11"; transcript_type "protein_coding"; transcript_name "Uqcr11-201"; level 2; protein_id "ENSMUSP00000020372.6"; transcript_support_level "1"; mgi_id "MGI:1913844"; tag "basic"; tag "Ensembl_canonical"; tag "GENCODE_Primary"; tag "appris_principal_1"; tag "CCDS"; ccdsid "CCDS35981.1"; havana_gene "OTTMUSG00000019123.1"; havana_transcript "OTTMUST00000045807.1";
chr10	HAVANA	exon	80238832	80238989	0	-	.	gene_id "ENSMUSG00000020163.13"; transcript_id "ENSMUST00000141683.2"; gene_type "protein_coding"; gene_name "Uqcr11"; transcript_type "protein_coding_CDS_not_defined"; transcript_name "Uqcr11-203"; exon_number 3; exon_id "ENSMUSE00000101300.5"; level 2; transcript_support_level "1"; mgi_id "MGI:1913844"; havana_gene "OTTMUSG00000019123.1"; havana_transcript "OTTMUST00000045808.1";
chr10	HAVANA	transcript	80238832	80242629	0	-	.	gene_id "ENSMUSG00000020163.13"; transcript_id "ENSMUST00000141683.2"; gene_type "protein_coding"; gene_name "Uqcr11"; transcript_type "protein_coding_CDS_not_defined"; transcript_name "Uqcr11-203"; level 2; transcript_support_level "1"; mgi_id "MGI:1913844"; havana_gene "OTTMUSG00000019123.1"; havana_transcript "OTTMUST00000045808.1";
chr10	HAVANA	UTR	80239970	80240002	0	-	.	gene_id "ENSMUSG00000020163.13"; transcript_id "ENSMUST00000020372.6"; gene_type "protein_coding"; gene_name "Uqcr11"; transcript_type "protein_coding"; transcript_name "Uqcr11-201"; exon_number 2; exon_id "ENSMUSE00001264246.2"; level 2; protein_id "ENSMUSP00000020372.6"; transcript_support_level "1"; mgi_id "MGI:1913844"; tag "basic"; tag "Ensembl_canonical"; tag "GENCODE_Primary"; tag "appris_principal_1"; tag "CCDS"; ccdsid "CCDS35981.1"; havana_gene "OTTMUSG00000019123.1"; havana_transcript "OTTMUST00000045807.1";
chr10	HAVANA	exon	80239970	80240120	0	-	.	gene_id "ENSMUSG00000020163.13"; transcript_id "ENSMUST00000138428.8"; gene_type "protein_coding"; gene_name "Uqcr11"; transcript_type "protein_coding_CDS_not_defined"; transcript_name "Uqcr11-202"; exon_number 2; exon_id "ENSMUSE00001265669.2"; level 2; transcript_support_level "3"; mgi_id "MGI:1913844"; havana_gene "OTTMUSG00000019123.1"; havana_transcript "OTTMUST00000045809.1";
chr10	HAVANA	exon	80239970	80240120	0	-	.	gene_id "ENSMUSG00000020163.13"; transcript_id "ENSMUST00000020372.6"; gene_type "protein_coding"; gene_name "Uqcr11"; transcript_type "protein_coding"; transcript_name "Uqcr11-201"; exon_number 2; exon_id "ENSMUSE00001264246.2"; level 2; protein_id "ENSMUSP00000020372.6"; transcript_support_level "1"; mgi_id "MGI:1913844"; tag "basic"; tag "Ensembl_canonical"; tag "GENCODE_Primary"; tag "appris_principal_1"; tag "CCDS"; ccdsid "CCDS35981.1"; havana_gene "OTTMUSG00000019123.1"; havana_transcript "OTTMUST00000045807.1";
chr10	HAVANA	exon	80239970	80240120	0	-	.	gene_id "ENSMUSG00000020163.13"; transcript_id "ENSMUST00000141683.2"; gene_type "protein_coding"; gene_name "Uqcr11"; transcript_type "protein_coding_CDS_not_defined"; transcript_name "Uqcr11-203"; exon_number 2; exon_id "ENSMUSE00001265669.2"; level 2; transcript_support_level "1"; mgi_id "MGI:1913844"; havana_gene "OTTMUSG00000019123.1"; havana_transcript "OTTMUST00000045808.1";
chr10	HAVANA	stop_codon	80240000	80240002	0	-	0	gene_id "ENSMUSG00000020163.13"; transcript_id "ENSMUST00000020372.6"; gene_type "protein_coding"; gene_name "Uqcr11"; transcript_type "protein_coding"; transcript_name "Uqcr11-201"; exon_number 2; exon_id "ENSMUSE00001264246.2"; level 2; protein_id "ENSMUSP00000020372.6"; transcript_support_level "1"; mgi_id "MGI:1913844"; tag "basic"; tag "Ensembl_canonical"; tag "GENCODE_Primary"; tag "appris_principal_1"; tag "CCDS"; ccdsid "CCDS35981.1"; havana_gene "OTTMUSG00000019123.1"; havana_transcript "OTTMUST00000045807.1";
chr10	HAVANA	CDS	80240003	80240120	0	-	1	gene_id "ENSMUSG00000020163.13"; transcript_id "ENSMUST00000020372.6"; gene_type "protein_coding"; gene_name "Uqcr11"; transcript_type "protein_coding"; transcript_name "Uqcr11-201"; exon_number 2; exon_id "ENSMUSE00001264246.2"; level 2; protein_id "ENSMUSP00000020372.6"; transcript_support_level "1"; mgi_id "MGI:1913844"; tag "basic"; tag "Ensembl_canonical"; tag "GENCODE_Primary"; tag "appris_principal_1"; tag "CCDS"; ccdsid "CCDS35981.1"; havana_gene "OTTMUSG00000019123.1"; havana_transcript "OTTMUST00000045807.1";
chr10	HAVANA	exon	80242334	80242629	0	-	.	gene_id "ENSMUSG00000020163.13"; transcript_id "ENSMUST00000141683.2"; gene_type "protein_coding"; gene_name "Uqcr11"; transcript_type "protein_coding_CDS_not_defined"; transcript_name "Uqcr11-203"; exon_number 1; exon_id "ENSMUSE00000741436.2"; level 2; transcript_support_level "1"; mgi_id "MGI:1913844"; havana_gene "OTTMUSG00000019123.1"; havana_transcript "OTTMUST00000045808.1";
chr10	HAVANA	exon	80242391	80242600	0	-	.	gene_id "ENSMUSG00000020163.13"; transcript_id "ENSMUST00000138428.8"; gene_type "protein_coding"; gene_name "Uqcr11"; transcript_type "protein_coding_CDS_not_defined"; transcript_name "Uqcr11-202"; exon_number 1; exon_id "ENSMUSE00000744202.2"; level 2; transcript_support_level "3"; mgi_id "MGI:1913844"; havana_gene "OTTMUSG00000019123.1"; havana_transcript "OTTMUST00000045809.1";
chr10	HAVANA	CDS	80242530	80242579	0	-	0	gene_id "ENSMUSG00000020163.13"; transcript_id "ENSMUST00000020372.6"; gene_type "protein_coding"; gene_name "Uqcr11"; transcript_type "protein_coding"; transcript_name "Uqcr11-201"; exon_number 1; exon_id "ENSMUSE00000101306.6"; level 2; protein_id "ENSMUSP00000020372.6"; transcript_support_level "1"; mgi_id "MGI:1913844"; tag "basic"; tag "Ensembl_canonical"; tag "GENCODE_Primary"; tag "appris_principal_1"; tag "CCDS"; ccdsid "CCDS35981.1"; havana_gene "OTTMUSG00000019123.1"; havana_transcript "OTTMUST00000045807.1";
chr10	HAVANA	exon	80242530	80242664	0	-	.	gene_id "ENSMUSG00000020163.13"; transcript_id "ENSMUST00000020372.6"; gene_type "protein_coding"; gene_name "Uqcr11"; transcript_type "protein_coding"; transcript_name "Uqcr11-201"; exon_number 1; exon_id "ENSMUSE00000101306.6"; level 2; protein_id "ENSMUSP00000020372.6"; transcript_support_level "1"; mgi_id "MGI:1913844"; tag "basic"; tag "Ensembl_canonical"; tag "GENCODE_Primary"; tag "appris_principal_1"; tag "CCDS"; ccdsid "CCDS35981.1"; havana_gene "OTTMUSG00000019123.1"; havana_transcript "OTTMUST00000045807.1";
chr10	HAVANA	start_codon	80242577	80242579	0	-	0	gene_id "ENSMUSG00000020163.13"; transcript_id "ENSMUST00000020372.6"; gene_type "protein_coding"; gene_name "Uqcr11"; transcript_type "protein_coding"; transcript_name "Uqcr11-201"; exon_number 1; exon_id "ENSMUSE00000101306.6"; level 2; protein_id "ENSMUSP00000020372.6"; transcript_support_level "1"; mgi_id "MGI:1913844"; tag "basic"; tag "Ensembl_canonical"; tag "GENCODE_Primary"; tag "appris_principal_1"; tag "CCDS"; ccdsid "CCDS35981.1"; havana_gene "OTTMUSG00000019123.1"; havana_transcript "OTTMUST00000045807.1";
chr10	HAVANA	UTR	80242580	80242664	0	-	.	gene_id "ENSMUSG00000020163.13"; transcript_id "ENSMUST00000020372.6"; gene_type "protein_coding"; gene_name "Uqcr11"; transcript_type "protein_coding"; transcript_name "Uqcr11-201"; exon_number 1; exon_id "ENSMUSE00000101306.6"; level 2; protein_id "ENSMUSP00000020372.6"; transcript_support_level "1"; mgi_id "MGI:1913844"; tag "basic"; tag "Ensembl_canonical"; tag "GENCODE_Primary"; tag "appris_principal_1"; tag "CCDS"; ccdsid "CCDS35981.1"; havana_gene "OTTMUSG00000019123.1"; havana_transcript "OTTMUST00000045807.1";
chr10	HAVANA	UTR	80245348	80245968	0	-	.	gene_id "ENSMUSG00000020167.15"; transcript_id "ENSMUST00000105344.8"; gene_type "protein_coding"; gene_name "Tcf3"; transcript_type "protein_coding"; transcript_name "Tcf3-208"; exon_number 19; exon_id "ENSMUSE00000665900.2"; level 2; protein_id "ENSMUSP00000100981.2"; transcript_support_level "1"; mgi_id "MGI:98510"; tag "basic"; tag "appris_alternative_2"; tag "CCDS"; ccdsid "CCDS48635.1"; havana_gene "OTTMUSG00000019126.1"; havana_transcript "OTTMUST00000045821.1";
chr10	HAVANA	UTR	80245348	80245968	0	-	.	gene_id "ENSMUSG00000020167.15"; transcript_id "ENSMUST00000105345.10"; gene_type "protein_coding"; gene_name "Tcf3"; transcript_type "protein_coding"; transcript_name "Tcf3-209"; exon_number 19; exon_id "ENSMUSE00000665900.2"; level 2; protein_id "ENSMUSP00000100982.4"; transcript_support_level "1"; mgi_id "MGI:98510"; tag "basic"; tag "appris_alternative_2"; tag "CCDS"; ccdsid "CCDS24022.1"; havana_gene "OTTMUSG00000019126.1"; havana_transcript "OTTMUST00000045818.1";
chr10	HAVANA	exon	80245348	80246108	0	-	.	gene_id "ENSMUSG00000020167.15"; transcript_id "ENSMUST00000105344.8"; gene_type "protein_coding"; gene_name "Tcf3"; transcript_type "protein_coding"; transcript_name "Tcf3-208"; exon_number 19; exon_id "ENSMUSE00000665900.2"; level 2; protein_id "ENSMUSP00000100981.2"; transcript_support_level "1"; mgi_id "MGI:98510"; tag "basic"; tag "appris_alternative_2"; tag "CCDS"; ccdsid "CCDS48635.1"; havana_gene "OTTMUSG00000019126.1"; havana_transcript "OTTMUST00000045821.1";
chr10	HAVANA	exon	80245348	80246108	0	-	.	gene_id "ENSMUSG00000020167.15"; transcript_id "ENSMUST00000105345.10"; gene_type "protein_coding"; gene_name "Tcf3"; transcript_type "protein_coding"; transcript_name "Tcf3-209"; exon_number 19; exon_id "ENSMUSE00000665900.2"; level 2; protein_id "ENSMUSP00000100982.4"; transcript_support_level "1"; mgi_id "MGI:98510"; tag "basic"; tag "appris_alternative_2"; tag "CCDS"; ccdsid "CCDS24022.1"; havana_gene "OTTMUSG00000019126.1"; havana_transcript "OTTMUST00000045818.1";
chr10	HAVANA	transcript	80245348	80269471	0	-	.	gene_id "ENSMUSG00000020167.15"; transcript_id "ENSMUST00000105344.8"; gene_type "protein_coding"; gene_name "Tcf3"; transcript_type "protein_coding"; transcript_name "Tcf3-208"; level 2; protein_id "ENSMUSP00000100981.2"; transcript_support_level "1"; mgi_id "MGI:98510"; tag "basic"; tag "appris_alternative_2"; tag "CCDS"; ccdsid "CCDS48635.1"; havana_gene "OTTMUSG00000019126.1"; havana_transcript "OTTMUST00000045821.1";
chr10	HAVANA	gene	80245348	80269481	0	-	.	gene_id "ENSMUSG00000020167.15"; gene_type "protein_coding"; gene_name "Tcf3"; level 2; mgi_id "MGI:98510"; havana_gene "OTTMUSG00000019126.1";
chr10	HAVANA	transcript	80245348	80269481	0	-	.	gene_id "ENSMUSG00000020167.15"; transcript_id "ENSMUST00000105345.10"; gene_type "protein_coding"; gene_name "Tcf3"; transcript_type "protein_coding"; transcript_name "Tcf3-209"; level 2; protein_id "ENSMUSP00000100982.4"; transcript_support_level "1"; mgi_id "MGI:98510"; tag "basic"; tag "appris_alternative_2"; tag "CCDS"; ccdsid "CCDS24022.1"; havana_gene "OTTMUSG00000019126.1"; havana_transcript "OTTMUST00000045818.1";
chr10	HAVANA	UTR	80245381	80245968	0	-	.	gene_id "ENSMUSG00000020167.15"; transcript_id "ENSMUST00000105342.8"; gene_type "protein_coding"; gene_name "Tcf3"; transcript_type "protein_coding"; transcript_name "Tcf3-206"; exon_number 19; exon_id "ENSMUSE00000665898.2"; level 2; protein_id "ENSMUSP00000100979.2"; transcript_support_level "1"; mgi_id "MGI:98510"; tag "basic"; tag "Ensembl_canonical"; tag "GENCODE_Primary"; tag "appris_alternative_2"; tag "CCDS"; ccdsid "CCDS48636.1"; havana_gene "OTTMUSG00000019126.1"; havana_transcript "OTTMUST00000045822.1";
chr10	HAVANA	UTR	80245381	80245968	0	-	.	gene_id "ENSMUSG00000020167.15"; transcript_id "ENSMUST00000105343.8"; gene_type "protein_coding"; gene_name "Tcf3"; transcript_type "protein_coding"; transcript_name "Tcf3-207"; exon_number 19; exon_id "ENSMUSE00000665898.2"; level 2; protein_id "ENSMUSP00000100980.2"; transcript_support_level "1"; mgi_id "MGI:98510"; tag "basic"; tag "appris_alternative_2"; tag "CCDS"; ccdsid "CCDS48633.1"; havana_gene "OTTMUSG00000019126.1"; havana_transcript "OTTMUST00000045823.1";
chr10	HAVANA	exon	80245381	80246108	0	-	.	gene_id "ENSMUSG00000020167.15"; transcript_id "ENSMUST00000105342.8"; gene_type "protein_coding"; gene_name "Tcf3"; transcript_type "protein_coding"; transcript_name "Tcf3-206"; exon_number 19; exon_id "ENSMUSE00000665898.2"; level 2; protein_id "ENSMUSP00000100979.2"; transcript_support_level "1"; mgi_id "MGI:98510"; tag "basic"; tag "Ensembl_canonical"; tag "GENCODE_Primary"; tag "appris_alternative_2"; tag "CCDS"; ccdsid "CCDS48636.1"; havana_gene "OTTMUSG00000019126.1"; havana_transcript "OTTMUST00000045822.1";
chr10	HAVANA	exon	80245381	80246108	0	-	.	gene_id "ENSMUSG00000020167.15"; transcript_id "ENSMUST00000105343.8"; gene_type "protein_coding"; gene_name "Tcf3"; transcript_type "protein_coding"; transcript_name "Tcf3-207"; exon_number 19; exon_id "ENSMUSE00000665898.2"; level 2; protein_id "ENSMUSP00000100980.2"; transcript_support_level "1"; mgi_id "MGI:98510"; tag "basic"; tag "appris_alternative_2"; tag "CCDS"; ccdsid "CCDS48633.1"; havana_gene "OTTMUSG00000019126.1"; havana_transcript "OTTMUST00000045823.1";
chr10	HAVANA	transcript	80245381	80269477	0	-	.	gene_id "ENSMUSG00000020167.15"; transcript_id "ENSMUST00000105342.8"; gene_type "protein_coding"; gene_name "Tcf3"; transcript_type "protein_coding"; transcript_name "Tcf3-206"; level 2; protein_id "ENSMUSP00000100979.2"; transcript_support_level "1"; mgi_id "MGI:98510"; tag "basic"; tag "Ensembl_canonical"; tag "GENCODE_Primary"; tag "appris_alternative_2"; tag "CCDS"; ccdsid "CCDS48636.1"; havana_gene "OTTMUSG00000019126.1"; havana_transcript "OTTMUST00000045822.1";
chr10	HAVANA	transcript	80245381	80269481	0	-	.	gene_id "ENSMUSG00000020167.15"; transcript_id "ENSMUST00000105343.8"; gene_type "protein_coding"; gene_name "Tcf3"; transcript_type "protein_coding"; transcript_name "Tcf3-207"; level 2; protein_id "ENSMUSP00000100980.2"; transcript_support_level "1"; mgi_id "MGI:98510"; tag "basic"; tag "appris_alternative_2"; tag "CCDS"; ccdsid "CCDS48633.1"; havana_gene "OTTMUSG00000019126.1"; havana_transcript "OTTMUST00000045823.1";
chr10	HAVANA	UTR	80245442	80245968	0	-	.	gene_id "ENSMUSG00000020167.15"; transcript_id "ENSMUST00000105346.10"; gene_type "protein_coding"; gene_name "Tcf3"; transcript_type "protein_coding"; transcript_name "Tcf3-210"; exon_number 19; exon_id "ENSMUSE00000397656.7"; level 2; protein_id "ENSMUSP00000100983.4"; transcript_support_level "1"; mgi_id "MGI:98510"; tag "basic"; tag "appris_principal_4"; tag "CCDS"; ccdsid "CCDS48630.1"; havana_gene "OTTMUSG00000019126.1"; havana_transcript "OTTMUST00000045817.1";
chr10	HAVANA	UTR	80245442	80245968	0	-	.	gene_id "ENSMUSG00000020167.15"; transcript_id "ENSMUST00000020377.13"; gene_type "protein_coding"; gene_name "Tcf3"; transcript_type "protein_coding"; transcript_name "Tcf3-201"; exon_number 19; exon_id "ENSMUSE00000397656.7"; level 2; protein_id "ENSMUSP00000020377.7"; transcript_support_level "5"; mgi_id "MGI:98510"; tag "basic"; tag "appris_alternative_2"; tag "CCDS"; ccdsid "CCDS48634.1"; havana_gene "OTTMUSG00000019126.1"; havana_transcript "OTTMUST00000045820.1";
chr10	HAVANA	exon	80245442	80246108	0	-	.	gene_id "ENSMUSG00000020167.15"; transcript_id "ENSMUST00000105346.10"; gene_type "protein_coding"; gene_name "Tcf3"; transcript_type "protein_coding"; transcript_name "Tcf3-210"; exon_number 19; exon_id "ENSMUSE00000397656.7"; level 2; protein_id "ENSMUSP00000100983.4"; transcript_support_level "1"; mgi_id "MGI:98510"; tag "basic"; tag "appris_principal_4"; tag "CCDS"; ccdsid "CCDS48630.1"; havana_gene "OTTMUSG00000019126.1"; havana_transcript "OTTMUST00000045817.1";
chr10	HAVANA	exon	80245442	80246108	0	-	.	gene_id "ENSMUSG00000020167.15"; transcript_id "ENSMUST00000020377.13"; gene_type "protein_coding"; gene_name "Tcf3"; transcript_type "protein_coding"; transcript_name "Tcf3-201"; exon_number 19; exon_id "ENSMUSE00000397656.7"; level 2; protein_id "ENSMUSP00000020377.7"; transcript_support_level "5"; mgi_id "MGI:98510"; tag "basic"; tag "appris_alternative_2"; tag "CCDS"; ccdsid "CCDS48634.1"; havana_gene "OTTMUSG00000019126.1"; havana_transcript "OTTMUST00000045820.1";
chr10	HAVANA	transcript	80245442	80269455	0	-	.	gene_id "ENSMUSG00000020167.15"; transcript_id "ENSMUST00000105346.10"; gene_type "protein_coding"; gene_name "Tcf3"; transcript_type "protein_coding"; transcript_name "Tcf3-210"; level 2; protein_id "ENSMUSP00000100983.4"; transcript_support_level "1"; mgi_id "MGI:98510"; tag "basic"; tag "appris_principal_4"; tag "CCDS"; ccdsid "CCDS48630.1"; havana_gene "OTTMUSG00000019126.1"; havana_transcript "OTTMUST00000045817.1";
chr10	HAVANA	transcript	80245442	80269455	0	-	.	gene_id "ENSMUSG00000020167.15"; transcript_id "ENSMUST00000020377.13"; gene_type "protein_coding"; gene_name "Tcf3"; transcript_type "protein_coding"; transcript_name "Tcf3-201"; level 2; protein_id "ENSMUSP00000020377.7"; transcript_support_level "5"; mgi_id "MGI:98510"; tag "basic"; tag "appris_alternative_2"; tag "CCDS"; ccdsid "CCDS48634.1"; havana_gene "OTTMUSG00000019126.1"; havana_transcript "OTTMUST00000045820.1";
chr10	HAVANA	UTR	80245454	80245968	0	-	.	gene_id "ENSMUSG00000020167.15"; transcript_id "ENSMUST00000105341.8"; gene_type "protein_coding"; gene_name "Tcf3"; transcript_type "protein_coding"; transcript_name "Tcf3-205"; exon_number 18; exon_id "ENSMUSE00000665894.2"; level 2; protein_id "ENSMUSP00000100978.2"; transcript_support_level "5"; mgi_id "MGI:98510"; tag "basic"; tag "appris_alternative_2"; havana_gene "OTTMUSG00000019126.1"; havana_transcript "OTTMUST00000045825.1";
chr10	HAVANA	exon	80245454	80246108	0	-	.	gene_id "ENSMUSG00000020167.15"; transcript_id "ENSMUST00000105341.8"; gene_type "protein_coding"; gene_name "Tcf3"; transcript_type "protein_coding"; transcript_name "Tcf3-205"; exon_number 18; exon_id "ENSMUSE00000665894.2"; level 2; protein_id "ENSMUSP00000100978.2"; transcript_support_level "5"; mgi_id "MGI:98510"; tag "basic"; tag "appris_alternative_2"; havana_gene "OTTMUSG00000019126.1"; havana_transcript "OTTMUST00000045825.1";
chr10	HAVANA	transcript	80245454	80266846	0	-	.	gene_id "ENSMUSG00000020167.15"; transcript_id "ENSMUST00000105341.8"; gene_type "protein_coding"; gene_name "Tcf3"; transcript_type "protein_coding"; transcript_name "Tcf3-205"; level 2; protein_id "ENSMUSP00000100978.2"; transcript_support_level "5"; mgi_id "MGI:98510"; tag "basic"; tag "appris_alternative_2"; havana_gene "OTTMUSG00000019126.1"; havana_transcript "OTTMUST00000045825.1";
chr10	HAVANA	UTR	80245460	80245968	0	-	.	gene_id "ENSMUSG00000020167.15"; transcript_id "ENSMUST00000105340.8"; gene_type "protein_coding"; gene_name "Tcf3"; transcript_type "protein_coding"; transcript_name "Tcf3-204"; exon_number 19; exon_id "ENSMUSE00000609920.4"; level 2; protein_id "ENSMUSP00000100977.2"; transcript_support_level "1"; mgi_id "MGI:98510"; tag "basic"; tag "appris_alternative_2"; tag "CCDS"; ccdsid "CCDS48631.1"; havana_gene "OTTMUSG00000019126.1"; havana_transcript "OTTMUST00000045819.1";
chr10	HAVANA	UTR	80245460	80245968	0	-	.	gene_id "ENSMUSG00000020167.15"; transcript_id "ENSMUST00000020379.13"; gene_type "protein_coding"; gene_name "Tcf3"; transcript_type "protein_coding"; transcript_name "Tcf3-202"; exon_number 19; exon_id "ENSMUSE00000609920.4"; level 2; protein_id "ENSMUSP00000020379.7"; transcript_support_level "1"; mgi_id "MGI:98510"; tag "basic"; tag "appris_alternative_2"; tag "CCDS"; ccdsid "CCDS48632.1"; havana_gene "OTTMUSG00000019126.1"; havana_transcript "OTTMUST00000045827.1";
chr10	HAVANA	exon	80245460	80246108	0	-	.	gene_id "ENSMUSG00000020167.15"; transcript_id "ENSMUST00000105340.8"; gene_type "protein_coding"; gene_name "Tcf3"; transcript_type "protein_coding"; transcript_name "Tcf3-204"; exon_number 19; exon_id "ENSMUSE00000609920.4"; level 2; protein_id "ENSMUSP00000100977.2"; transcript_support_level "1"; mgi_id "MGI:98510"; tag "basic"; tag "appris_alternative_2"; tag "CCDS"; ccdsid "CCDS48631.1"; havana_gene "OTTMUSG00000019126.1"; havana_transcript "OTTMUST00000045819.1";
chr10	HAVANA	exon	80245460	80246108	0	-	.	gene_id "ENSMUSG00000020167.15"; transcript_id "ENSMUST00000020379.13"; gene_type "protein_coding"; gene_name "Tcf3"; transcript_type "protein_coding"; transcript_name "Tcf3-202"; exon_number 19; exon_id "ENSMUSE00000609920.4"; level 2; protein_id "ENSMUSP00000020379.7"; transcript_support_level "1"; mgi_id "MGI:98510"; tag "basic"; tag "appris_alternative_2"; tag "CCDS"; ccdsid "CCDS48632.1"; havana_gene "OTTMUSG00000019126.1"; havana_transcript "OTTMUST00000045827.1";
chr10	HAVANA	transcript	80245460	80269469	0	-	.	gene_id "ENSMUSG00000020167.15"; transcript_id "ENSMUST00000105340.8"; gene_type "protein_coding"; gene_name "Tcf3"; transcript_type "protein_coding"; transcript_name "Tcf3-204"; level 2; protein_id "ENSMUSP00000100977.2"; transcript_support_level "1"; mgi_id "MGI:98510"; tag "basic"; tag "appris_alternative_2"; tag "CCDS"; ccdsid "CCDS48631.1"; havana_gene "OTTMUSG00000019126.1"; havana_transcript "OTTMUST00000045819.1";
chr10	HAVANA	transcript	80245460	80269469	0	-	.	gene_id "ENSMUSG00000020167.15"; transcript_id "ENSMUST00000020379.13"; gene_type "protein_coding"; gene_name "Tcf3"; transcript_type "protein_coding"; transcript_name "Tcf3-202"; level 2; protein_id "ENSMUSP00000020379.7"; transcript_support_level "1"; mgi_id "MGI:98510"; tag "basic"; tag "appris_alternative_2"; tag "CCDS"; ccdsid "CCDS48632.1"; havana_gene "OTTMUSG00000019126.1"; havana_transcript "OTTMUST00000045827.1";
chr10	HAVANA	UTR	80245888	80245968	0	-	.	gene_id "ENSMUSG00000020167.15"; transcript_id "ENSMUST00000156990.8"; gene_type "protein_coding"; gene_name "Tcf3"; transcript_type "protein_coding"; transcript_name "Tcf3-214"; exon_number 18; exon_id "ENSMUSE00000665891.2"; level 2; protein_id "ENSMUSP00000121172.2"; transcript_support_level "5"; mgi_id "MGI:98510"; tag "mRNA_start_NF"; tag "cds_start_NF"; havana_gene "OTTMUSG00000019126.1"; havana_transcript "OTTMUST00000045826.1";
chr10	HAVANA	UTR	80245888	80245968	0	-	.	gene_id "ENSMUSG00000020167.15"; transcript_id "ENSMUST00000105339.8"; gene_type "protein_coding"; gene_name "Tcf3"; transcript_type "protein_coding"; transcript_name "Tcf3-203"; exon_number 18; exon_id "ENSMUSE00000665891.2"; level 2; protein_id "ENSMUSP00000100976.2"; transcript_support_level "5"; mgi_id "MGI:98510"; tag "basic"; tag "appris_alternative_2"; havana_gene "OTTMUSG00000019126.1"; havana_transcript "OTTMUST00000045824.1";
chr10	HAVANA	exon	80245888	80246108	0	-	.	gene_id "ENSMUSG00000020167.15"; transcript_id "ENSMUST00000156990.8"; gene_type "protein_coding"; gene_name "Tcf3"; transcript_type "protein_coding"; transcript_name "Tcf3-214"; exon_number 18; exon_id "ENSMUSE00000665891.2"; level 2; protein_id "ENSMUSP00000121172.2"; transcript_support_level "5"; mgi_id "MGI:98510"; tag "mRNA_start_NF"; tag "cds_start_NF"; havana_gene "OTTMUSG00000019126.1"; havana_transcript "OTTMUST00000045826.1";
chr10	HAVANA	exon	80245888	80246108	0	-	.	gene_id "ENSMUSG00000020167.15"; transcript_id "ENSMUST00000105339.8"; gene_type "protein_coding"; gene_name "Tcf3"; transcript_type "protein_coding"; transcript_name "Tcf3-203"; exon_number 18; exon_id "ENSMUSE00000665891.2"; level 2; protein_id "ENSMUSP00000100976.2"; transcript_support_level "5"; mgi_id "MGI:98510"; tag "basic"; tag "appris_alternative_2"; havana_gene "OTTMUSG00000019126.1"; havana_transcript "OTTMUST00000045824.1";
chr10	HAVANA	transcript	80245888	80266819	0	-	.	gene_id "ENSMUSG00000020167.15"; transcript_id "ENSMUST00000156990.8"; gene_type "protein_coding"; gene_name "Tcf3"; transcript_type "protein_coding"; transcript_name "Tcf3-214"; level 2; protein_id "ENSMUSP00000121172.2"; transcript_support_level "5"; mgi_id "MGI:98510"; tag "mRNA_start_NF"; tag "cds_start_NF"; havana_gene "OTTMUSG00000019126.1"; havana_transcript "OTTMUST00000045826.1";
chr10	HAVANA	transcript	80245888	80266916	0	-	.	gene_id "ENSMUSG00000020167.15"; transcript_id "ENSMUST00000105339.8"; gene_type "protein_coding"; gene_name "Tcf3"; transcript_type "protein_coding"; transcript_name "Tcf3-203"; level 2; protein_id "ENSMUSP00000100976.2"; transcript_support_level "5"; mgi_id "MGI:98510"; tag "basic"; tag "appris_alternative_2"; havana_gene "OTTMUSG00000019126.1"; havana_transcript "OTTMUST00000045824.1";
chr10	HAVANA	stop_codon	80245966	80245968	0	-	0	gene_id "ENSMUSG00000020167.15"; transcript_id "ENSMUST00000105344.8"; gene_type "protein_coding"; gene_name "Tcf3"; transcript_type "protein_coding"; transcript_name "Tcf3-208"; exon_number 19; exon_id "ENSMUSE00000665900.2"; level 2; protein_id "ENSMUSP00000100981.2"; transcript_support_level "1"; mgi_id "MGI:98510"; tag "basic"; tag "appris_alternative_2"; tag "CCDS"; ccdsid "CCDS48635.1"; havana_gene "OTTMUSG00000019126.1"; havana_transcript "OTTMUST00000045821.1";
chr10	HAVANA	stop_codon	80245966	80245968	0	-	0	gene_id "ENSMUSG00000020167.15"; transcript_id "ENSMUST00000105345.10"; gene_type "protein_coding"; gene_name "Tcf3"; transcript_type "protein_coding"; transcript_name "Tcf3-209"; exon_number 19; exon_id "ENSMUSE00000665900.2"; level 2; protein_id "ENSMUSP00000100982.4"; transcript_support_level "1"; mgi_id "MGI:98510"; tag "basic"; tag "appris_alternative_2"; tag "CCDS"; ccdsid "CCDS24022.1"; havana_gene "OTTMUSG00000019126.1"; havana_transcript "OTTMUST00000045818.1";
chr10	HAVANA	stop_codon	80245966	80245968	0	-	0	gene_id "ENSMUSG00000020167.15"; transcript_id "ENSMUST00000105342.8"; gene_type "protein_coding"; gene_name "Tcf3"; transcript_type "protein_coding"; transcript_name "Tcf3-206"; exon_number 19; exon_id "ENSMUSE00000665898.2"; level 2; protein_id "ENSMUSP00000100979.2"; transcript_support_level "1"; mgi_id "MGI:98510"; tag "basic"; tag "Ensembl_canonical"; tag "GENCODE_Primary"; tag "appris_alternative_2"; tag "CCDS"; ccdsid "CCDS48636.1"; havana_gene "OTTMUSG00000019126.1"; havana_transcript "OTTMUST00000045822.1";
chr10	HAVANA	stop_codon	80245966	80245968	0	-	0	gene_id "ENSMUSG00000020167.15"; transcript_id "ENSMUST00000105343.8"; gene_type "protein_coding"; gene_name "Tcf3"; transcript_type "protein_coding"; transcript_name "Tcf3-207"; exon_number 19; exon_id "ENSMUSE00000665898.2"; level 2; protein_id "ENSMUSP00000100980.2"; transcript_support_level "1"; mgi_id "MGI:98510"; tag "basic"; tag "appris_alternative_2"; tag "CCDS"; ccdsid "CCDS48633.1"; havana_gene "OTTMUSG00000019126.1"; havana_transcript "OTTMUST00000045823.1";
chr10	HAVANA	stop_codon	80245966	80245968	0	-	0	gene_id "ENSMUSG00000020167.15"; transcript_id "ENSMUST00000105346.10"; gene_type "protein_coding"; gene_name "Tcf3"; transcript_type "protein_coding"; transcript_name "Tcf3-210"; exon_number 19; exon_id "ENSMUSE00000397656.7"; level 2; protein_id "ENSMUSP00000100983.4"; transcript_support_level "1"; mgi_id "MGI:98510"; tag "basic"; tag "appris_principal_4"; tag "CCDS"; ccdsid "CCDS48630.1"; havana_gene "OTTMUSG00000019126.1"; havana_transcript "OTTMUST00000045817.1";
chr10	HAVANA	stop_codon	80245966	80245968	0	-	0	gene_id "ENSMUSG00000020167.15"; transcript_id "ENSMUST00000020377.13"; gene_type "protein_coding"; gene_name "Tcf3"; transcript_type "protein_coding"; transcript_name "Tcf3-201"; exon_number 19; exon_id "ENSMUSE00000397656.7"; level 2; protein_id "ENSMUSP00000020377.7"; transcript_support_level "5"; mgi_id "MGI:98510"; tag "basic"; tag "appris_alternative_2"; tag "CCDS"; ccdsid "CCDS48634.1"; havana_gene "OTTMUSG00000019126.1"; havana_transcript "OTTMUST00000045820.1";
chr10	HAVANA	stop_codon	80245966	80245968	0	-	0	gene_id "ENSMUSG00000020167.15"; transcript_id "ENSMUST00000105341.8"; gene_type "protein_coding"; gene_name "Tcf3"; transcript_type "protein_coding"; transcript_name "Tcf3-205"; exon_number 18; exon_id "ENSMUSE00000665894.2"; level 2; protein_id "ENSMUSP00000100978.2"; transcript_support_level "5"; mgi_id "MGI:98510"; tag "basic"; tag "appris_alternative_2"; havana_gene "OTTMUSG00000019126.1"; havana_transcript "OTTMUST00000045825.1";
chr10	HAVANA	stop_codon	80245966	80245968	0	-	0	gene_id "ENSMUSG00000020167.15"; transcript_id "ENSMUST00000105340.8"; gene_type "protein_coding"; gene_name "Tcf3"; transcript_type "protein_coding"; transcript_name "Tcf3-204"; exon_number 19; exon_id "ENSMUSE00000609920.4"; level 2; protein_id "ENSMUSP00000100977.2"; transcript_support_level "1"; mgi_id "MGI:98510"; tag "basic"; tag "appris_alternative_2"; tag "CCDS"; ccdsid "CCDS48631.1"; havana_gene "OTTMUSG00000019126.1"; havana_transcript "OTTMUST00000045819.1";
chr10	HAVANA	stop_codon	80245966	80245968	0	-	0	gene_id "ENSMUSG00000020167.15"; transcript_id "ENSMUST00000020379.13"; gene_type "protein_coding"; gene_name "Tcf3"; transcript_type "protein_coding"; transcript_name "Tcf3-202"; exon_number 19; exon_id "ENSMUSE00000609920.4"; level 2; protein_id "ENSMUSP00000020379.7"; transcript_support_level "1"; mgi_id "MGI:98510"; tag "basic"; tag "appris_alternative_2"; tag "CCDS"; ccdsid "CCDS48632.1"; havana_gene "OTTMUSG00000019126.1"; havana_transcript "OTTMUST00000045827.1";
chr10	HAVANA	stop_codon	80245966	80245968	0	-	0	gene_id "ENSMUSG00000020167.15"; transcript_id "ENSMUST00000156990.8"; gene_type "protein_coding"; gene_name "Tcf3"; transcript_type "protein_coding"; transcript_name "Tcf3-214"; exon_number 18; exon_id "ENSMUSE00000665891.2"; level 2; protein_id "ENSMUSP00000121172.2"; transcript_support_level "5"; mgi_id "MGI:98510"; tag "mRNA_start_NF"; tag "cds_start_NF"; havana_gene "OTTMUSG00000019126.1"; havana_transcript "OTTMUST00000045826.1";
chr10	HAVANA	stop_codon	80245966	80245968	0	-	0	gene_id "ENSMUSG00000020167.15"; transcript_id "ENSMUST00000105339.8"; gene_type "protein_coding"; gene_name "Tcf3"; transcript_type "protein_coding"; transcript_name "Tcf3-203"; exon_number 18; exon_id "ENSMUSE00000665891.2"; level 2; protein_id "ENSMUSP00000100976.2"; transcript_support_level "5"; mgi_id "MGI:98510"; tag "basic"; tag "appris_alternative_2"; havana_gene "OTTMUSG00000019126.1"; havana_transcript "OTTMUST00000045824.1";
chr10	HAVANA	CDS	80245969	80246108	0	-	2	gene_id "ENSMUSG00000020167.15"; transcript_id "ENSMUST00000105344.8"; gene_type "protein_coding"; gene_name "Tcf3"; transcript_type "protein_coding"; transcript_name "Tcf3-208"; exon_number 19; exon_id "ENSMUSE00000665900.2"; level 2; protein_id "ENSMUSP00000100981.2"; transcript_support_level "1"; mgi_id "MGI:98510"; tag "basic"; tag "appris_alternative_2"; tag "CCDS"; ccdsid "CCDS48635.1"; havana_gene "OTTMUSG00000019126.1"; havana_transcript "OTTMUST00000045821.1";
chr10	HAVANA	CDS	80245969	80246108	0	-	2	gene_id "ENSMUSG00000020167.15"; transcript_id "ENSMUST00000105345.10"; gene_type "protein_coding"; gene_name "Tcf3"; transcript_type "protein_coding"; transcript_name "Tcf3-209"; exon_number 19; exon_id "ENSMUSE00000665900.2"; level 2; protein_id "ENSMUSP00000100982.4"; transcript_support_level "1"; mgi_id "MGI:98510"; tag "basic"; tag "appris_alternative_2"; tag "CCDS"; ccdsid "CCDS24022.1"; havana_gene "OTTMUSG00000019126.1"; havana_transcript "OTTMUST00000045818.1";
chr10	HAVANA	CDS	80245969	80246108	0	-	2	gene_id "ENSMUSG00000020167.15"; transcript_id "ENSMUST00000105342.8"; gene_type "protein_coding"; gene_name "Tcf3"; transcript_type "protein_coding"; transcript_name "Tcf3-206"; exon_number 19; exon_id "ENSMUSE00000665898.2"; level 2; protein_id "ENSMUSP00000100979.2"; transcript_support_level "1"; mgi_id "MGI:98510"; tag "basic"; tag "Ensembl_canonical"; tag "GENCODE_Primary"; tag "appris_alternative_2"; tag "CCDS"; ccdsid "CCDS48636.1"; havana_gene "OTTMUSG00000019126.1"; havana_transcript "OTTMUST00000045822.1";
chr10	HAVANA	CDS	80245969	80246108	0	-	2	gene_id "ENSMUSG00000020167.15"; transcript_id "ENSMUST00000105343.8"; gene_type "protein_coding"; gene_name "Tcf3"; transcript_type "protein_coding"; transcript_name "Tcf3-207"; exon_number 19; exon_id "ENSMUSE00000665898.2"; level 2; protein_id "ENSMUSP00000100980.2"; transcript_support_level "1"; mgi_id "MGI:98510"; tag "basic"; tag "appris_alternative_2"; tag "CCDS"; ccdsid "CCDS48633.1"; havana_gene "OTTMUSG00000019126.1"; havana_transcript "OTTMUST00000045823.1";
chr10	HAVANA	CDS	80245969	80246108	0	-	2	gene_id "ENSMUSG00000020167.15"; transcript_id "ENSMUST00000105346.10"; gene_type "protein_coding"; gene_name "Tcf3"; transcript_type "protein_coding"; transcript_name "Tcf3-210"; exon_number 19; exon_id "ENSMUSE00000397656.7"; level 2; protein_id "ENSMUSP00000100983.4"; transcript_support_level "1"; mgi_id "MGI:98510"; tag "basic"; tag "appris_principal_4"; tag "CCDS"; ccdsid "CCDS48630.1"; havana_gene "OTTMUSG00000019126.1"; havana_transcript "OTTMUST00000045817.1";
chr10	HAVANA	CDS	80245969	80246108	0	-	2	gene_id "ENSMUSG00000020167.15"; transcript_id "ENSMUST00000020377.13"; gene_type "protein_coding"; gene_name "Tcf3"; transcript_type "protein_coding"; transcript_name "Tcf3-201"; exon_number 19; exon_id "ENSMUSE00000397656.7"; level 2; protein_id "ENSMUSP00000020377.7"; transcript_support_level "5"; mgi_id "MGI:98510"; tag "basic"; tag "appris_alternative_2"; tag "CCDS"; ccdsid "CCDS48634.1"; havana_gene "OTTMUSG00000019126.1"; havana_transcript "OTTMUST00000045820.1";
chr10	HAVANA	CDS	80245969	80246108	0	-	2	gene_id "ENSMUSG00000020167.15"; transcript_id "ENSMUST00000105341.8"; gene_type "protein_coding"; gene_name "Tcf3"; transcript_type "protein_coding"; transcript_name "Tcf3-205"; exon_number 18; exon_id "ENSMUSE00000665894.2"; level 2; protein_id "ENSMUSP00000100978.2"; transcript_support_level "5"; mgi_id "MGI:98510"; tag "basic"; tag "appris_alternative_2"; havana_gene "OTTMUSG00000019126.1"; havana_transcript "OTTMUST00000045825.1";
chr10	HAVANA	CDS	80245969	80246108	0	-	2	gene_id "ENSMUSG00000020167.15"; transcript_id "ENSMUST00000105340.8"; gene_type "protein_coding"; gene_name "Tcf3"; transcript_type "protein_coding"; transcript_name "Tcf3-204"; exon_number 19; exon_id "ENSMUSE00000609920.4"; level 2; protein_id "ENSMUSP00000100977.2"; transcript_support_level "1"; mgi_id "MGI:98510"; tag "basic"; tag "appris_alternative_2"; tag "CCDS"; ccdsid "CCDS48631.1"; havana_gene "OTTMUSG00000019126.1"; havana_transcript "OTTMUST00000045819.1";
chr10	HAVANA	CDS	80245969	80246108	0	-	2	gene_id "ENSMUSG00000020167.15"; transcript_id "ENSMUST00000020379.13"; gene_type "protein_coding"; gene_name "Tcf3"; transcript_type "protein_coding"; transcript_name "Tcf3-202"; exon_number 19; exon_id "ENSMUSE00000609920.4"; level 2; protein_id "ENSMUSP00000020379.7"; transcript_support_level "1"; mgi_id "MGI:98510"; tag "basic"; tag "appris_alternative_2"; tag "CCDS"; ccdsid "CCDS48632.1"; havana_gene "OTTMUSG00000019126.1"; havana_transcript "OTTMUST00000045827.1";
chr10	HAVANA	CDS	80245969	80246108	0	-	2	gene_id "ENSMUSG00000020167.15"; transcript_id "ENSMUST00000156990.8"; gene_type "protein_coding"; gene_name "Tcf3"; transcript_type "protein_coding"; transcript_name "Tcf3-214"; exon_number 18; exon_id "ENSMUSE00000665891.2"; level 2; protein_id "ENSMUSP00000121172.2"; transcript_support_level "5"; mgi_id "MGI:98510"; tag "mRNA_start_NF"; tag "cds_start_NF"; havana_gene "OTTMUSG00000019126.1"; havana_transcript "OTTMUST00000045826.1";
chr10	HAVANA	CDS	80245969	80246108	0	-	2	gene_id "ENSMUSG00000020167.15"; transcript_id "ENSMUST00000105339.8"; gene_type "protein_coding"; gene_name "Tcf3"; transcript_type "protein_coding"; transcript_name "Tcf3-203"; exon_number 18; exon_id "ENSMUSE00000665891.2"; level 2; protein_id "ENSMUSP00000100976.2"; transcript_support_level "5"; mgi_id "MGI:98510"; tag "basic"; tag "appris_alternative_2"; havana_gene "OTTMUSG00000019126.1"; havana_transcript "OTTMUST00000045824.1";
chr10	HAVANA	exon	80246232	80246455	0	-	.	gene_id "ENSMUSG00000020167.15"; transcript_id "ENSMUST00000105340.8"; gene_type "protein_coding"; gene_name "Tcf3"; transcript_type "protein_coding"; transcript_name "Tcf3-204"; exon_number 18; exon_id "ENSMUSE00000665893.2"; level 2; protein_id "ENSMUSP00000100977.2"; transcript_support_level "1"; mgi_id "MGI:98510"; tag "basic"; tag "appris_alternative_2"; tag "CCDS"; ccdsid "CCDS48631.1"; havana_gene "OTTMUSG00000019126.1"; havana_transcript "OTTMUST00000045819.1";
chr10	HAVANA	CDS	80246232	80246455	0	-	1	gene_id "ENSMUSG00000020167.15"; transcript_id "ENSMUST00000105340.8"; gene_type "protein_coding"; gene_name "Tcf3"; transcript_type "protein_coding"; transcript_name "Tcf3-204"; exon_number 18; exon_id "ENSMUSE00000665893.2"; level 2; protein_id "ENSMUSP00000100977.2"; transcript_support_level "1"; mgi_id "MGI:98510"; tag "basic"; tag "appris_alternative_2"; tag "CCDS"; ccdsid "CCDS48631.1"; havana_gene "OTTMUSG00000019126.1"; havana_transcript "OTTMUST00000045819.1";
chr10	HAVANA	exon	80246232	80246458	0	-	.	gene_id "ENSMUSG00000020167.15"; transcript_id "ENSMUST00000105344.8"; gene_type "protein_coding"; gene_name "Tcf3"; transcript_type "protein_coding"; transcript_name "Tcf3-208"; exon_number 18; exon_id "ENSMUSE00000101335.4"; level 2; protein_id "ENSMUSP00000100981.2"; transcript_support_level "1"; mgi_id "MGI:98510"; tag "basic"; tag "appris_alternative_2"; tag "CCDS"; ccdsid "CCDS48635.1"; havana_gene "OTTMUSG00000019126.1"; havana_transcript "OTTMUST00000045821.1";
chr10	HAVANA	CDS	80246232	80246458	0	-	1	gene_id "ENSMUSG00000020167.15"; transcript_id "ENSMUST00000105344.8"; gene_type "protein_coding"; gene_name "Tcf3"; transcript_type "protein_coding"; transcript_name "Tcf3-208"; exon_number 18; exon_id "ENSMUSE00000101335.4"; level 2; protein_id "ENSMUSP00000100981.2"; transcript_support_level "1"; mgi_id "MGI:98510"; tag "basic"; tag "appris_alternative_2"; tag "CCDS"; ccdsid "CCDS48635.1"; havana_gene "OTTMUSG00000019126.1"; havana_transcript "OTTMUST00000045821.1";
chr10	HAVANA	exon	80246232	80246458	0	-	.	gene_id "ENSMUSG00000020167.15"; transcript_id "ENSMUST00000105345.10"; gene_type "protein_coding"; gene_name "Tcf3"; transcript_type "protein_coding"; transcript_name "Tcf3-209"; exon_number 18; exon_id "ENSMUSE00000101335.4"; level 2; protein_id "ENSMUSP00000100982.4"; transcript_support_level "1"; mgi_id "MGI:98510"; tag "basic"; tag "appris_alternative_2"; tag "CCDS"; ccdsid "CCDS24022.1"; havana_gene "OTTMUSG00000019126.1"; havana_transcript "OTTMUST00000045818.1";
chr10	HAVANA	CDS	80246232	80246458	0	-	1	gene_id "ENSMUSG00000020167.15"; transcript_id "ENSMUST00000105345.10"; gene_type "protein_coding"; gene_name "Tcf3"; transcript_type "protein_coding"; transcript_name "Tcf3-209"; exon_number 18; exon_id "ENSMUSE00000101335.4"; level 2; protein_id "ENSMUSP00000100982.4"; transcript_support_level "1"; mgi_id "MGI:98510"; tag "basic"; tag "appris_alternative_2"; tag "CCDS"; ccdsid "CCDS24022.1"; havana_gene "OTTMUSG00000019126.1"; havana_transcript "OTTMUST00000045818.1";
chr10	HAVANA	exon	80246232	80246458	0	-	.	gene_id "ENSMUSG00000020167.15"; transcript_id "ENSMUST00000105343.8"; gene_type "protein_coding"; gene_name "Tcf3"; transcript_type "protein_coding"; transcript_name "Tcf3-207"; exon_number 18; exon_id "ENSMUSE00000101335.4"; level 2; protein_id "ENSMUSP00000100980.2"; transcript_support_level "1"; mgi_id "MGI:98510"; tag "basic"; tag "appris_alternative_2"; tag "CCDS"; ccdsid "CCDS48633.1"; havana_gene "OTTMUSG00000019126.1"; havana_transcript "OTTMUST00000045823.1";
chr10	HAVANA	CDS	80246232	80246458	0	-	1	gene_id "ENSMUSG00000020167.15"; transcript_id "ENSMUST00000105343.8"; gene_type "protein_coding"; gene_name "Tcf3"; transcript_type "protein_coding"; transcript_name "Tcf3-207"; exon_number 18; exon_id "ENSMUSE00000101335.4"; level 2; protein_id "ENSMUSP00000100980.2"; transcript_support_level "1"; mgi_id "MGI:98510"; tag "basic"; tag "appris_alternative_2"; tag "CCDS"; ccdsid "CCDS48633.1"; havana_gene "OTTMUSG00000019126.1"; havana_transcript "OTTMUST00000045823.1";
chr10	HAVANA	exon	80246232	80246458	0	-	.	gene_id "ENSMUSG00000020167.15"; transcript_id "ENSMUST00000105341.8"; gene_type "protein_coding"; gene_name "Tcf3"; transcript_type "protein_coding"; transcript_name "Tcf3-205"; exon_number 17; exon_id "ENSMUSE00000101335.4"; level 2; protein_id "ENSMUSP00000100978.2"; transcript_support_level "5"; mgi_id "MGI:98510"; tag "basic"; tag "appris_alternative_2"; havana_gene "OTTMUSG00000019126.1"; havana_transcript "OTTMUST00000045825.1";
chr10	HAVANA	CDS	80246232	80246458	0	-	1	gene_id "ENSMUSG00000020167.15"; transcript_id "ENSMUST00000105341.8"; gene_type "protein_coding"; gene_name "Tcf3"; transcript_type "protein_coding"; transcript_name "Tcf3-205"; exon_number 17; exon_id "ENSMUSE00000101335.4"; level 2; protein_id "ENSMUSP00000100978.2"; transcript_support_level "5"; mgi_id "MGI:98510"; tag "basic"; tag "appris_alternative_2"; havana_gene "OTTMUSG00000019126.1"; havana_transcript "OTTMUST00000045825.1";
chr10	HAVANA	exon	80246232	80246458	0	-	.	gene_id "ENSMUSG00000020167.15"; transcript_id "ENSMUST00000020379.13"; gene_type "protein_coding"; gene_name "Tcf3"; transcript_type "protein_coding"; transcript_name "Tcf3-202"; exon_number 18; exon_id "ENSMUSE00000101335.4"; level 2; protein_id "ENSMUSP00000020379.7"; transcript_support_level "1"; mgi_id "MGI:98510"; tag "basic"; tag "appris_alternative_2"; tag "CCDS"; ccdsid "CCDS48632.1"; havana_gene "OTTMUSG00000019126.1"; havana_transcript "OTTMUST00000045827.1";
chr10	HAVANA	CDS	80246232	80246458	0	-	1	gene_id "ENSMUSG00000020167.15"; transcript_id "ENSMUST00000020379.13"; gene_type "protein_coding"; gene_name "Tcf3"; transcript_type "protein_coding"; transcript_name "Tcf3-202"; exon_number 18; exon_id "ENSMUSE00000101335.4"; level 2; protein_id "ENSMUSP00000020379.7"; transcript_support_level "1"; mgi_id "MGI:98510"; tag "basic"; tag "appris_alternative_2"; tag "CCDS"; ccdsid "CCDS48632.1"; havana_gene "OTTMUSG00000019126.1"; havana_transcript "OTTMUST00000045827.1";
chr10	HAVANA	exon	80246232	80246458	0	-	.	gene_id "ENSMUSG00000020167.15"; transcript_id "ENSMUST00000156990.8"; gene_type "protein_coding"; gene_name "Tcf3"; transcript_type "protein_coding"; transcript_name "Tcf3-214"; exon_number 17; exon_id "ENSMUSE00000101335.4"; level 2; protein_id "ENSMUSP00000121172.2"; transcript_support_level "5"; mgi_id "MGI:98510"; tag "mRNA_start_NF"; tag "cds_start_NF"; havana_gene "OTTMUSG00000019126.1"; havana_transcript "OTTMUST00000045826.1";
chr10	HAVANA	CDS	80246232	80246458	0	-	1	gene_id "ENSMUSG00000020167.15"; transcript_id "ENSMUST00000156990.8"; gene_type "protein_coding"; gene_name "Tcf3"; transcript_type "protein_coding"; transcript_name "Tcf3-214"; exon_number 17; exon_id "ENSMUSE00000101335.4"; level 2; protein_id "ENSMUSP00000121172.2"; transcript_support_level "5"; mgi_id "MGI:98510"; tag "mRNA_start_NF"; tag "cds_start_NF"; havana_gene "OTTMUSG00000019126.1"; havana_transcript "OTTMUST00000045826.1";
chr10	HAVANA	exon	80248461	80248896	0	-	.	gene_id "ENSMUSG00000020167.15"; transcript_id "ENSMUST00000129027.2"; gene_type "protein_coding"; gene_name "Tcf3"; transcript_type "protein_coding_CDS_not_defined"; transcript_name "Tcf3-212"; exon_number 4; exon_id "ENSMUSE00000732706.2"; level 2; transcript_support_level "3"; mgi_id "MGI:98510"; havana_gene "OTTMUSG00000019126.1"; havana_transcript "OTTMUST00000045828.1";
chr10	HAVANA	transcript	80248461	80251321	0	-	.	gene_id "ENSMUSG00000020167.15"; transcript_id "ENSMUST00000129027.2"; gene_type "protein_coding"; gene_name "Tcf3"; transcript_type "protein_coding_CDS_not_defined"; transcript_name "Tcf3-212"; level 2; transcript_support_level "3"; mgi_id "MGI:98510"; havana_gene "OTTMUSG00000019126.1"; havana_transcript "OTTMUST00000045828.1";
chr10	HAVANA	exon	80248661	80248896	0	-	.	gene_id "ENSMUSG00000020167.15"; transcript_id "ENSMUST00000105342.8"; gene_type "protein_coding"; gene_name "Tcf3"; transcript_type "protein_coding"; transcript_name "Tcf3-206"; exon_number 18; exon_id "ENSMUSE00000101342.4"; level 2; protein_id "ENSMUSP00000100979.2"; transcript_support_level "1"; mgi_id "MGI:98510"; tag "basic"; tag "Ensembl_canonical"; tag "GENCODE_Primary"; tag "appris_alternative_2"; tag "CCDS"; ccdsid "CCDS48636.1"; havana_gene "OTTMUSG00000019126.1"; havana_transcript "OTTMUST00000045822.1";
chr10	HAVANA	CDS	80248661	80248896	0	-	1	gene_id "ENSMUSG00000020167.15"; transcript_id "ENSMUST00000105342.8"; gene_type "protein_coding"; gene_name "Tcf3"; transcript_type "protein_coding"; transcript_name "Tcf3-206"; exon_number 18; exon_id "ENSMUSE00000101342.4"; level 2; protein_id "ENSMUSP00000100979.2"; transcript_support_level "1"; mgi_id "MGI:98510"; tag "basic"; tag "Ensembl_canonical"; tag "GENCODE_Primary"; tag "appris_alternative_2"; tag "CCDS"; ccdsid "CCDS48636.1"; havana_gene "OTTMUSG00000019126.1"; havana_transcript "OTTMUST00000045822.1";
chr10	HAVANA	exon	80248661	80248896	0	-	.	gene_id "ENSMUSG00000020167.15"; transcript_id "ENSMUST00000105346.10"; gene_type "protein_coding"; gene_name "Tcf3"; transcript_type "protein_coding"; transcript_name "Tcf3-210"; exon_number 18; exon_id "ENSMUSE00000101342.4"; level 2; protein_id "ENSMUSP00000100983.4"; transcript_support_level "1"; mgi_id "MGI:98510"; tag "basic"; tag "appris_principal_4"; tag "CCDS"; ccdsid "CCDS48630.1"; havana_gene "OTTMUSG00000019126.1"; havana_transcript "OTTMUST00000045817.1";
chr10	HAVANA	CDS	80248661	80248896	0	-	1	gene_id "ENSMUSG00000020167.15"; transcript_id "ENSMUST00000105346.10"; gene_type "protein_coding"; gene_name "Tcf3"; transcript_type "protein_coding"; transcript_name "Tcf3-210"; exon_number 18; exon_id "ENSMUSE00000101342.4"; level 2; protein_id "ENSMUSP00000100983.4"; transcript_support_level "1"; mgi_id "MGI:98510"; tag "basic"; tag "appris_principal_4"; tag "CCDS"; ccdsid "CCDS48630.1"; havana_gene "OTTMUSG00000019126.1"; havana_transcript "OTTMUST00000045817.1";
chr10	HAVANA	exon	80248661	80248896	0	-	.	gene_id "ENSMUSG00000020167.15"; transcript_id "ENSMUST00000020377.13"; gene_type "protein_coding"; gene_name "Tcf3"; transcript_type "protein_coding"; transcript_name "Tcf3-201"; exon_number 18; exon_id "ENSMUSE00000101342.4"; level 2; protein_id "ENSMUSP00000020377.7"; transcript_support_level "5"; mgi_id "MGI:98510"; tag "basic"; tag "appris_alternative_2"; tag "CCDS"; ccdsid "CCDS48634.1"; havana_gene "OTTMUSG00000019126.1"; havana_transcript "OTTMUST00000045820.1";
chr10	HAVANA	CDS	80248661	80248896	0	-	1	gene_id "ENSMUSG00000020167.15"; transcript_id "ENSMUST00000020377.13"; gene_type "protein_coding"; gene_name "Tcf3"; transcript_type "protein_coding"; transcript_name "Tcf3-201"; exon_number 18; exon_id "ENSMUSE00000101342.4"; level 2; protein_id "ENSMUSP00000020377.7"; transcript_support_level "5"; mgi_id "MGI:98510"; tag "basic"; tag "appris_alternative_2"; tag "CCDS"; ccdsid "CCDS48634.1"; havana_gene "OTTMUSG00000019126.1"; havana_transcript "OTTMUST00000045820.1";
chr10	HAVANA	exon	80248661	80248896	0	-	.	gene_id "ENSMUSG00000020167.15"; transcript_id "ENSMUST00000105339.8"; gene_type "protein_coding"; gene_name "Tcf3"; transcript_type "protein_coding"; transcript_name "Tcf3-203"; exon_number 17; exon_id "ENSMUSE00000101342.4"; level 2; protein_id "ENSMUSP00000100976.2"; transcript_support_level "5"; mgi_id "MGI:98510"; tag "basic"; tag "appris_alternative_2"; havana_gene "OTTMUSG00000019126.1"; havana_transcript "OTTMUST00000045824.1";
chr10	HAVANA	CDS	80248661	80248896	0	-	1	gene_id "ENSMUSG00000020167.15"; transcript_id "ENSMUST00000105339.8"; gene_type "protein_coding"; gene_name "Tcf3"; transcript_type "protein_coding"; transcript_name "Tcf3-203"; exon_number 17; exon_id "ENSMUSE00000101342.4"; level 2; protein_id "ENSMUSP00000100976.2"; transcript_support_level "5"; mgi_id "MGI:98510"; tag "basic"; tag "appris_alternative_2"; havana_gene "OTTMUSG00000019126.1"; havana_transcript "OTTMUST00000045824.1";
chr10	HAVANA	exon	80249039	80249171	0	-	.	gene_id "ENSMUSG00000020167.15"; transcript_id "ENSMUST00000105344.8"; gene_type "protein_coding"; gene_name "Tcf3"; transcript_type "protein_coding"; transcript_name "Tcf3-208"; exon_number 17; exon_id "ENSMUSE00001222310.2"; level 2; protein_id "ENSMUSP00000100981.2"; transcript_support_level "1"; mgi_id "MGI:98510"; tag "basic"; tag "appris_alternative_2"; tag "CCDS"; ccdsid "CCDS48635.1"; havana_gene "OTTMUSG00000019126.1"; havana_transcript "OTTMUST00000045821.1";
chr10	HAVANA	CDS	80249039	80249171	0	-	2	gene_id "ENSMUSG00000020167.15"; transcript_id "ENSMUST00000105344.8"; gene_type "protein_coding"; gene_name "Tcf3"; transcript_type "protein_coding"; transcript_name "Tcf3-208"; exon_number 17; exon_id "ENSMUSE00001222310.2"; level 2; protein_id "ENSMUSP00000100981.2"; transcript_support_level "1"; mgi_id "MGI:98510"; tag "basic"; tag "appris_alternative_2"; tag "CCDS"; ccdsid "CCDS48635.1"; havana_gene "OTTMUSG00000019126.1"; havana_transcript "OTTMUST00000045821.1";
chr10	HAVANA	exon	80249039	80249171	0	-	.	gene_id "ENSMUSG00000020167.15"; transcript_id "ENSMUST00000105345.10"; gene_type "protein_coding"; gene_name "Tcf3"; transcript_type "protein_coding"; transcript_name "Tcf3-209"; exon_number 17; exon_id "ENSMUSE00001222310.2"; level 2; protein_id "ENSMUSP00000100982.4"; transcript_support_level "1"; mgi_id "MGI:98510"; tag "basic"; tag "appris_alternative_2"; tag "CCDS"; ccdsid "CCDS24022.1"; havana_gene "OTTMUSG00000019126.1"; havana_transcript "OTTMUST00000045818.1";
chr10	HAVANA	CDS	80249039	80249171	0	-	2	gene_id "ENSMUSG00000020167.15"; transcript_id "ENSMUST00000105345.10"; gene_type "protein_coding"; gene_name "Tcf3"; transcript_type "protein_coding"; transcript_name "Tcf3-209"; exon_number 17; exon_id "ENSMUSE00001222310.2"; level 2; protein_id "ENSMUSP00000100982.4"; transcript_support_level "1"; mgi_id "MGI:98510"; tag "basic"; tag "appris_alternative_2"; tag "CCDS"; ccdsid "CCDS24022.1"; havana_gene "OTTMUSG00000019126.1"; havana_transcript "OTTMUST00000045818.1";
chr10	HAVANA	exon	80249039	80249171	0	-	.	gene_id "ENSMUSG00000020167.15"; transcript_id "ENSMUST00000105342.8"; gene_type "protein_coding"; gene_name "Tcf3"; transcript_type "protein_coding"; transcript_name "Tcf3-206"; exon_number 17; exon_id "ENSMUSE00001222310.2"; level 2; protein_id "ENSMUSP00000100979.2"; transcript_support_level "1"; mgi_id "MGI:98510"; tag "basic"; tag "Ensembl_canonical"; tag "GENCODE_Primary"; tag "appris_alternative_2"; tag "CCDS"; ccdsid "CCDS48636.1"; havana_gene "OTTMUSG00000019126.1"; havana_transcript "OTTMUST00000045822.1";
chr10	HAVANA	CDS	80249039	80249171	0	-	2	gene_id "ENSMUSG00000020167.15"; transcript_id "ENSMUST00000105342.8"; gene_type "protein_coding"; gene_name "Tcf3"; transcript_type "protein_coding"; transcript_name "Tcf3-206"; exon_number 17; exon_id "ENSMUSE00001222310.2"; level 2; protein_id "ENSMUSP00000100979.2"; transcript_support_level "1"; mgi_id "MGI:98510"; tag "basic"; tag "Ensembl_canonical"; tag "GENCODE_Primary"; tag "appris_alternative_2"; tag "CCDS"; ccdsid "CCDS48636.1"; havana_gene "OTTMUSG00000019126.1"; havana_transcript "OTTMUST00000045822.1";
chr10	HAVANA	exon	80249039	80249171	0	-	.	gene_id "ENSMUSG00000020167.15"; transcript_id "ENSMUST00000105343.8"; gene_type "protein_coding"; gene_name "Tcf3"; transcript_type "protein_coding"; transcript_name "Tcf3-207"; exon_number 17; exon_id "ENSMUSE00001222310.2"; level 2; protein_id "ENSMUSP00000100980.2"; transcript_support_level "1"; mgi_id "MGI:98510"; tag "basic"; tag "appris_alternative_2"; tag "CCDS"; ccdsid "CCDS48633.1"; havana_gene "OTTMUSG00000019126.1"; havana_transcript "OTTMUST00000045823.1";
chr10	HAVANA	CDS	80249039	80249171	0	-	2	gene_id "ENSMUSG00000020167.15"; transcript_id "ENSMUST00000105343.8"; gene_type "protein_coding"; gene_name "Tcf3"; transcript_type "protein_coding"; transcript_name "Tcf3-207"; exon_number 17; exon_id "ENSMUSE00001222310.2"; level 2; protein_id "ENSMUSP00000100980.2"; transcript_support_level "1"; mgi_id "MGI:98510"; tag "basic"; tag "appris_alternative_2"; tag "CCDS"; ccdsid "CCDS48633.1"; havana_gene "OTTMUSG00000019126.1"; havana_transcript "OTTMUST00000045823.1";
chr10	HAVANA	exon	80249039	80249171	0	-	.	gene_id "ENSMUSG00000020167.15"; transcript_id "ENSMUST00000105346.10"; gene_type "protein_coding"; gene_name "Tcf3"; transcript_type "protein_coding"; transcript_name "Tcf3-210"; exon_number 17; exon_id "ENSMUSE00001222310.2"; level 2; protein_id "ENSMUSP00000100983.4"; transcript_support_level "1"; mgi_id "MGI:98510"; tag "basic"; tag "appris_principal_4"; tag "CCDS"; ccdsid "CCDS48630.1"; havana_gene "OTTMUSG00000019126.1"; havana_transcript "OTTMUST00000045817.1";
chr10	HAVANA	CDS	80249039	80249171	0	-	2	gene_id "ENSMUSG00000020167.15"; transcript_id "ENSMUST00000105346.10"; gene_type "protein_coding"; gene_name "Tcf3"; transcript_type "protein_coding"; transcript_name "Tcf3-210"; exon_number 17; exon_id "ENSMUSE00001222310.2"; level 2; protein_id "ENSMUSP00000100983.4"; transcript_support_level "1"; mgi_id "MGI:98510"; tag "basic"; tag "appris_principal_4"; tag "CCDS"; ccdsid "CCDS48630.1"; havana_gene "OTTMUSG00000019126.1"; havana_transcript "OTTMUST00000045817.1";
chr10	HAVANA	exon	80249039	80249171	0	-	.	gene_id "ENSMUSG00000020167.15"; transcript_id "ENSMUST00000020377.13"; gene_type "protein_coding"; gene_name "Tcf3"; transcript_type "protein_coding"; transcript_name "Tcf3-201"; exon_number 17; exon_id "ENSMUSE00001222310.2"; level 2; protein_id "ENSMUSP00000020377.7"; transcript_support_level "5"; mgi_id "MGI:98510"; tag "basic"; tag "appris_alternative_2"; tag "CCDS"; ccdsid "CCDS48634.1"; havana_gene "OTTMUSG00000019126.1"; havana_transcript "OTTMUST00000045820.1";
chr10	HAVANA	CDS	80249039	80249171	0	-	2	gene_id "ENSMUSG00000020167.15"; transcript_id "ENSMUST00000020377.13"; gene_type "protein_coding"; gene_name "Tcf3"; transcript_type "protein_coding"; transcript_name "Tcf3-201"; exon_number 17; exon_id "ENSMUSE00001222310.2"; level 2; protein_id "ENSMUSP00000020377.7"; transcript_support_level "5"; mgi_id "MGI:98510"; tag "basic"; tag "appris_alternative_2"; tag "CCDS"; ccdsid "CCDS48634.1"; havana_gene "OTTMUSG00000019126.1"; havana_transcript "OTTMUST00000045820.1";
chr10	HAVANA	exon	80249039	80249171	0	-	.	gene_id "ENSMUSG00000020167.15"; transcript_id "ENSMUST00000105341.8"; gene_type "protein_coding"; gene_name "Tcf3"; transcript_type "protein_coding"; transcript_name "Tcf3-205"; exon_number 16; exon_id "ENSMUSE00001222310.2"; level 2; protein_id "ENSMUSP00000100978.2"; transcript_support_level "5"; mgi_id "MGI:98510"; tag "basic"; tag "appris_alternative_2"; havana_gene "OTTMUSG00000019126.1"; havana_transcript "OTTMUST00000045825.1";
chr10	HAVANA	CDS	80249039	80249171	0	-	2	gene_id "ENSMUSG00000020167.15"; transcript_id "ENSMUST00000105341.8"; gene_type "protein_coding"; gene_name "Tcf3"; transcript_type "protein_coding"; transcript_name "Tcf3-205"; exon_number 16; exon_id "ENSMUSE00001222310.2"; level 2; protein_id "ENSMUSP00000100978.2"; transcript_support_level "5"; mgi_id "MGI:98510"; tag "basic"; tag "appris_alternative_2"; havana_gene "OTTMUSG00000019126.1"; havana_transcript "OTTMUST00000045825.1";
chr10	HAVANA	exon	80249039	80249171	0	-	.	gene_id "ENSMUSG00000020167.15"; transcript_id "ENSMUST00000105340.8"; gene_type "protein_coding"; gene_name "Tcf3"; transcript_type "protein_coding"; transcript_name "Tcf3-204"; exon_number 17; exon_id "ENSMUSE00001222310.2"; level 2; protein_id "ENSMUSP00000100977.2"; transcript_support_level "1"; mgi_id "MGI:98510"; tag "basic"; tag "appris_alternative_2"; tag "CCDS"; ccdsid "CCDS48631.1"; havana_gene "OTTMUSG00000019126.1"; havana_transcript "OTTMUST00000045819.1";
chr10	HAVANA	CDS	80249039	80249171	0	-	2	gene_id "ENSMUSG00000020167.15"; transcript_id "ENSMUST00000105340.8"; gene_type "protein_coding"; gene_name "Tcf3"; transcript_type "protein_coding"; transcript_name "Tcf3-204"; exon_number 17; exon_id "ENSMUSE00001222310.2"; level 2; protein_id "ENSMUSP00000100977.2"; transcript_support_level "1"; mgi_id "MGI:98510"; tag "basic"; tag "appris_alternative_2"; tag "CCDS"; ccdsid "CCDS48631.1"; havana_gene "OTTMUSG00000019126.1"; havana_transcript "OTTMUST00000045819.1";
chr10	HAVANA	exon	80249039	80249171	0	-	.	gene_id "ENSMUSG00000020167.15"; transcript_id "ENSMUST00000020379.13"; gene_type "protein_coding"; gene_name "Tcf3"; transcript_type "protein_coding"; transcript_name "Tcf3-202"; exon_number 17; exon_id "ENSMUSE00001222310.2"; level 2; protein_id "ENSMUSP00000020379.7"; transcript_support_level "1"; mgi_id "MGI:98510"; tag "basic"; tag "appris_alternative_2"; tag "CCDS"; ccdsid "CCDS48632.1"; havana_gene "OTTMUSG00000019126.1"; havana_transcript "OTTMUST00000045827.1";
chr10	HAVANA	CDS	80249039	80249171	0	-	2	gene_id "ENSMUSG00000020167.15"; transcript_id "ENSMUST00000020379.13"; gene_type "protein_coding"; gene_name "Tcf3"; transcript_type "protein_coding"; transcript_name "Tcf3-202"; exon_number 17; exon_id "ENSMUSE00001222310.2"; level 2; protein_id "ENSMUSP00000020379.7"; transcript_support_level "1"; mgi_id "MGI:98510"; tag "basic"; tag "appris_alternative_2"; tag "CCDS"; ccdsid "CCDS48632.1"; havana_gene "OTTMUSG00000019126.1"; havana_transcript "OTTMUST00000045827.1";
chr10	HAVANA	exon	80249039	80249171	0	-	.	gene_id "ENSMUSG00000020167.15"; transcript_id "ENSMUST00000156990.8"; gene_type "protein_coding"; gene_name "Tcf3"; transcript_type "protein_coding"; transcript_name "Tcf3-214"; exon_number 16; exon_id "ENSMUSE00001222310.2"; level 2; protein_id "ENSMUSP00000121172.2"; transcript_support_level "5"; mgi_id "MGI:98510"; tag "mRNA_start_NF"; tag "cds_start_NF"; havana_gene "OTTMUSG00000019126.1"; havana_transcript "OTTMUST00000045826.1";
chr10	HAVANA	CDS	80249039	80249171	0	-	2	gene_id "ENSMUSG00000020167.15"; transcript_id "ENSMUST00000156990.8"; gene_type "protein_coding"; gene_name "Tcf3"; transcript_type "protein_coding"; transcript_name "Tcf3-214"; exon_number 16; exon_id "ENSMUSE00001222310.2"; level 2; protein_id "ENSMUSP00000121172.2"; transcript_support_level "5"; mgi_id "MGI:98510"; tag "mRNA_start_NF"; tag "cds_start_NF"; havana_gene "OTTMUSG00000019126.1"; havana_transcript "OTTMUST00000045826.1";
chr10	HAVANA	exon	80249039	80249171	0	-	.	gene_id "ENSMUSG00000020167.15"; transcript_id "ENSMUST00000105339.8"; gene_type "protein_coding"; gene_name "Tcf3"; transcript_type "protein_coding"; transcript_name "Tcf3-203"; exon_number 16; exon_id "ENSMUSE00001222310.2"; level 2; protein_id "ENSMUSP00000100976.2"; transcript_support_level "5"; mgi_id "MGI:98510"; tag "basic"; tag "appris_alternative_2"; havana_gene "OTTMUSG00000019126.1"; havana_transcript "OTTMUST00000045824.1";
chr10	HAVANA	CDS	80249039	80249171	0	-	2	gene_id "ENSMUSG00000020167.15"; transcript_id "ENSMUST00000105339.8"; gene_type "protein_coding"; gene_name "Tcf3"; transcript_type "protein_coding"; transcript_name "Tcf3-203"; exon_number 16; exon_id "ENSMUSE00001222310.2"; level 2; protein_id "ENSMUSP00000100976.2"; transcript_support_level "5"; mgi_id "MGI:98510"; tag "basic"; tag "appris_alternative_2"; havana_gene "OTTMUSG00000019126.1"; havana_transcript "OTTMUST00000045824.1";
chr10	HAVANA	exon	80249039	80249171	0	-	.	gene_id "ENSMUSG00000020167.15"; transcript_id "ENSMUST00000129027.2"; gene_type "protein_coding"; gene_name "Tcf3"; transcript_type "protein_coding_CDS_not_defined"; transcript_name "Tcf3-212"; exon_number 3; exon_id "ENSMUSE00001239396.2"; level 2; transcript_support_level "3"; mgi_id "MGI:98510"; havana_gene "OTTMUSG00000019126.1"; havana_transcript "OTTMUST00000045828.1";
chr10	HAVANA	exon	80250996	80251122	0	-	.	gene_id "ENSMUSG00000020167.15"; transcript_id "ENSMUST00000105344.8"; gene_type "protein_coding"; gene_name "Tcf3"; transcript_type "protein_coding"; transcript_name "Tcf3-208"; exon_number 16; exon_id "ENSMUSE00001252165.2"; level 2; protein_id "ENSMUSP00000100981.2"; transcript_support_level "1"; mgi_id "MGI:98510"; tag "basic"; tag "appris_alternative_2"; tag "CCDS"; ccdsid "CCDS48635.1"; havana_gene "OTTMUSG00000019126.1"; havana_transcript "OTTMUST00000045821.1";
chr10	HAVANA	CDS	80250996	80251122	0	-	0	gene_id "ENSMUSG00000020167.15"; transcript_id "ENSMUST00000105344.8"; gene_type "protein_coding"; gene_name "Tcf3"; transcript_type "protein_coding"; transcript_name "Tcf3-208"; exon_number 16; exon_id "ENSMUSE00001252165.2"; level 2; protein_id "ENSMUSP00000100981.2"; transcript_support_level "1"; mgi_id "MGI:98510"; tag "basic"; tag "appris_alternative_2"; tag "CCDS"; ccdsid "CCDS48635.1"; havana_gene "OTTMUSG00000019126.1"; havana_transcript "OTTMUST00000045821.1";
chr10	HAVANA	exon	80250996	80251122	0	-	.	gene_id "ENSMUSG00000020167.15"; transcript_id "ENSMUST00000105345.10"; gene_type "protein_coding"; gene_name "Tcf3"; transcript_type "protein_coding"; transcript_name "Tcf3-209"; exon_number 16; exon_id "ENSMUSE00001252165.2"; level 2; protein_id "ENSMUSP00000100982.4"; transcript_support_level "1"; mgi_id "MGI:98510"; tag "basic"; tag "appris_alternative_2"; tag "CCDS"; ccdsid "CCDS24022.1"; havana_gene "OTTMUSG00000019126.1"; havana_transcript "OTTMUST00000045818.1";
chr10	HAVANA	CDS	80250996	80251122	0	-	0	gene_id "ENSMUSG00000020167.15"; transcript_id "ENSMUST00000105345.10"; gene_type "protein_coding"; gene_name "Tcf3"; transcript_type "protein_coding"; transcript_name "Tcf3-209"; exon_number 16; exon_id "ENSMUSE00001252165.2"; level 2; protein_id "ENSMUSP00000100982.4"; transcript_support_level "1"; mgi_id "MGI:98510"; tag "basic"; tag "appris_alternative_2"; tag "CCDS"; ccdsid "CCDS24022.1"; havana_gene "OTTMUSG00000019126.1"; havana_transcript "OTTMUST00000045818.1";
chr10	HAVANA	exon	80250996	80251122	0	-	.	gene_id "ENSMUSG00000020167.15"; transcript_id "ENSMUST00000105342.8"; gene_type "protein_coding"; gene_name "Tcf3"; transcript_type "protein_coding"; transcript_name "Tcf3-206"; exon_number 16; exon_id "ENSMUSE00001252165.2"; level 2; protein_id "ENSMUSP00000100979.2"; transcript_support_level "1"; mgi_id "MGI:98510"; tag "basic"; tag "Ensembl_canonical"; tag "GENCODE_Primary"; tag "appris_alternative_2"; tag "CCDS"; ccdsid "CCDS48636.1"; havana_gene "OTTMUSG00000019126.1"; havana_transcript "OTTMUST00000045822.1";
chr10	HAVANA	CDS	80250996	80251122	0	-	0	gene_id "ENSMUSG00000020167.15"; transcript_id "ENSMUST00000105342.8"; gene_type "protein_coding"; gene_name "Tcf3"; transcript_type "protein_coding"; transcript_name "Tcf3-206"; exon_number 16; exon_id "ENSMUSE00001252165.2"; level 2; protein_id "ENSMUSP00000100979.2"; transcript_support_level "1"; mgi_id "MGI:98510"; tag "basic"; tag "Ensembl_canonical"; tag "GENCODE_Primary"; tag "appris_alternative_2"; tag "CCDS"; ccdsid "CCDS48636.1"; havana_gene "OTTMUSG00000019126.1"; havana_transcript "OTTMUST00000045822.1";
chr10	HAVANA	exon	80250996	80251122	0	-	.	gene_id "ENSMUSG00000020167.15"; transcript_id "ENSMUST00000105343.8"; gene_type "protein_coding"; gene_name "Tcf3"; transcript_type "protein_coding"; transcript_name "Tcf3-207"; exon_number 16; exon_id "ENSMUSE00001252165.2"; level 2; protein_id "ENSMUSP00000100980.2"; transcript_support_level "1"; mgi_id "MGI:98510"; tag "basic"; tag "appris_alternative_2"; tag "CCDS"; ccdsid "CCDS48633.1"; havana_gene "OTTMUSG00000019126.1"; havana_transcript "OTTMUST00000045823.1";
chr10	HAVANA	CDS	80250996	80251122	0	-	0	gene_id "ENSMUSG00000020167.15"; transcript_id "ENSMUST00000105343.8"; gene_type "protein_coding"; gene_name "Tcf3"; transcript_type "protein_coding"; transcript_name "Tcf3-207"; exon_number 16; exon_id "ENSMUSE00001252165.2"; level 2; protein_id "ENSMUSP00000100980.2"; transcript_support_level "1"; mgi_id "MGI:98510"; tag "basic"; tag "appris_alternative_2"; tag "CCDS"; ccdsid "CCDS48633.1"; havana_gene "OTTMUSG00000019126.1"; havana_transcript "OTTMUST00000045823.1";
chr10	HAVANA	exon	80250996	80251122	0	-	.	gene_id "ENSMUSG00000020167.15"; transcript_id "ENSMUST00000105346.10"; gene_type "protein_coding"; gene_name "Tcf3"; transcript_type "protein_coding"; transcript_name "Tcf3-210"; exon_number 16; exon_id "ENSMUSE00001252165.2"; level 2; protein_id "ENSMUSP00000100983.4"; transcript_support_level "1"; mgi_id "MGI:98510"; tag "basic"; tag "appris_principal_4"; tag "CCDS"; ccdsid "CCDS48630.1"; havana_gene "OTTMUSG00000019126.1"; havana_transcript "OTTMUST00000045817.1";
chr10	HAVANA	CDS	80250996	80251122	0	-	0	gene_id "ENSMUSG00000020167.15"; transcript_id "ENSMUST00000105346.10"; gene_type "protein_coding"; gene_name "Tcf3"; transcript_type "protein_coding"; transcript_name "Tcf3-210"; exon_number 16; exon_id "ENSMUSE00001252165.2"; level 2; protein_id "ENSMUSP00000100983.4"; transcript_support_level "1"; mgi_id "MGI:98510"; tag "basic"; tag "appris_principal_4"; tag "CCDS"; ccdsid "CCDS48630.1"; havana_gene "OTTMUSG00000019126.1"; havana_transcript "OTTMUST00000045817.1";
chr10	HAVANA	exon	80250996	80251122	0	-	.	gene_id "ENSMUSG00000020167.15"; transcript_id "ENSMUST00000020377.13"; gene_type "protein_coding"; gene_name "Tcf3"; transcript_type "protein_coding"; transcript_name "Tcf3-201"; exon_number 16; exon_id "ENSMUSE00001252165.2"; level 2; protein_id "ENSMUSP00000020377.7"; transcript_support_level "5"; mgi_id "MGI:98510"; tag "basic"; tag "appris_alternative_2"; tag "CCDS"; ccdsid "CCDS48634.1"; havana_gene "OTTMUSG00000019126.1"; havana_transcript "OTTMUST00000045820.1";
chr10	HAVANA	CDS	80250996	80251122	0	-	0	gene_id "ENSMUSG00000020167.15"; transcript_id "ENSMUST00000020377.13"; gene_type "protein_coding"; gene_name "Tcf3"; transcript_type "protein_coding"; transcript_name "Tcf3-201"; exon_number 16; exon_id "ENSMUSE00001252165.2"; level 2; protein_id "ENSMUSP00000020377.7"; transcript_support_level "5"; mgi_id "MGI:98510"; tag "basic"; tag "appris_alternative_2"; tag "CCDS"; ccdsid "CCDS48634.1"; havana_gene "OTTMUSG00000019126.1"; havana_transcript "OTTMUST00000045820.1";
chr10	HAVANA	exon	80250996	80251122	0	-	.	gene_id "ENSMUSG00000020167.15"; transcript_id "ENSMUST00000105341.8"; gene_type "protein_coding"; gene_name "Tcf3"; transcript_type "protein_coding"; transcript_name "Tcf3-205"; exon_number 15; exon_id "ENSMUSE00001252165.2"; level 2; protein_id "ENSMUSP00000100978.2"; transcript_support_level "5"; mgi_id "MGI:98510"; tag "basic"; tag "appris_alternative_2"; havana_gene "OTTMUSG00000019126.1"; havana_transcript "OTTMUST00000045825.1";
chr10	HAVANA	CDS	80250996	80251122	0	-	0	gene_id "ENSMUSG00000020167.15"; transcript_id "ENSMUST00000105341.8"; gene_type "protein_coding"; gene_name "Tcf3"; transcript_type "protein_coding"; transcript_name "Tcf3-205"; exon_number 15; exon_id "ENSMUSE00001252165.2"; level 2; protein_id "ENSMUSP00000100978.2"; transcript_support_level "5"; mgi_id "MGI:98510"; tag "basic"; tag "appris_alternative_2"; havana_gene "OTTMUSG00000019126.1"; havana_transcript "OTTMUST00000045825.1";
chr10	HAVANA	exon	80250996	80251122	0	-	.	gene_id "ENSMUSG00000020167.15"; transcript_id "ENSMUST00000105340.8"; gene_type "protein_coding"; gene_name "Tcf3"; transcript_type "protein_coding"; transcript_name "Tcf3-204"; exon_number 16; exon_id "ENSMUSE00001252165.2"; level 2; protein_id "ENSMUSP00000100977.2"; transcript_support_level "1"; mgi_id "MGI:98510"; tag "basic"; tag "appris_alternative_2"; tag "CCDS"; ccdsid "CCDS48631.1"; havana_gene "OTTMUSG00000019126.1"; havana_transcript "OTTMUST00000045819.1";
chr10	HAVANA	CDS	80250996	80251122	0	-	0	gene_id "ENSMUSG00000020167.15"; transcript_id "ENSMUST00000105340.8"; gene_type "protein_coding"; gene_name "Tcf3"; transcript_type "protein_coding"; transcript_name "Tcf3-204"; exon_number 16; exon_id "ENSMUSE00001252165.2"; level 2; protein_id "ENSMUSP00000100977.2"; transcript_support_level "1"; mgi_id "MGI:98510"; tag "basic"; tag "appris_alternative_2"; tag "CCDS"; ccdsid "CCDS48631.1"; havana_gene "OTTMUSG00000019126.1"; havana_transcript "OTTMUST00000045819.1";
chr10	HAVANA	exon	80250996	80251122	0	-	.	gene_id "ENSMUSG00000020167.15"; transcript_id "ENSMUST00000020379.13"; gene_type "protein_coding"; gene_name "Tcf3"; transcript_type "protein_coding"; transcript_name "Tcf3-202"; exon_number 16; exon_id "ENSMUSE00001252165.2"; level 2; protein_id "ENSMUSP00000020379.7"; transcript_support_level "1"; mgi_id "MGI:98510"; tag "basic"; tag "appris_alternative_2"; tag "CCDS"; ccdsid "CCDS48632.1"; havana_gene "OTTMUSG00000019126.1"; havana_transcript "OTTMUST00000045827.1";
chr10	HAVANA	CDS	80250996	80251122	0	-	0	gene_id "ENSMUSG00000020167.15"; transcript_id "ENSMUST00000020379.13"; gene_type "protein_coding"; gene_name "Tcf3"; transcript_type "protein_coding"; transcript_name "Tcf3-202"; exon_number 16; exon_id "ENSMUSE00001252165.2"; level 2; protein_id "ENSMUSP00000020379.7"; transcript_support_level "1"; mgi_id "MGI:98510"; tag "basic"; tag "appris_alternative_2"; tag "CCDS"; ccdsid "CCDS48632.1"; havana_gene "OTTMUSG00000019126.1"; havana_transcript "OTTMUST00000045827.1";
chr10	HAVANA	exon	80250996	80251122	0	-	.	gene_id "ENSMUSG00000020167.15"; transcript_id "ENSMUST00000156990.8"; gene_type "protein_coding"; gene_name "Tcf3"; transcript_type "protein_coding"; transcript_name "Tcf3-214"; exon_number 15; exon_id "ENSMUSE00001252165.2"; level 2; protein_id "ENSMUSP00000121172.2"; transcript_support_level "5"; mgi_id "MGI:98510"; tag "mRNA_start_NF"; tag "cds_start_NF"; havana_gene "OTTMUSG00000019126.1"; havana_transcript "OTTMUST00000045826.1";
chr10	HAVANA	CDS	80250996	80251122	0	-	0	gene_id "ENSMUSG00000020167.15"; transcript_id "ENSMUST00000156990.8"; gene_type "protein_coding"; gene_name "Tcf3"; transcript_type "protein_coding"; transcript_name "Tcf3-214"; exon_number 15; exon_id "ENSMUSE00001252165.2"; level 2; protein_id "ENSMUSP00000121172.2"; transcript_support_level "5"; mgi_id "MGI:98510"; tag "mRNA_start_NF"; tag "cds_start_NF"; havana_gene "OTTMUSG00000019126.1"; havana_transcript "OTTMUST00000045826.1";
chr10	HAVANA	exon	80250996	80251122	0	-	.	gene_id "ENSMUSG00000020167.15"; transcript_id "ENSMUST00000105339.8"; gene_type "protein_coding"; gene_name "Tcf3"; transcript_type "protein_coding"; transcript_name "Tcf3-203"; exon_number 15; exon_id "ENSMUSE00001252165.2"; level 2; protein_id "ENSMUSP00000100976.2"; transcript_support_level "5"; mgi_id "MGI:98510"; tag "basic"; tag "appris_alternative_2"; havana_gene "OTTMUSG00000019126.1"; havana_transcript "OTTMUST00000045824.1";
chr10	HAVANA	CDS	80250996	80251122	0	-	0	gene_id "ENSMUSG00000020167.15"; transcript_id "ENSMUST00000105339.8"; gene_type "protein_coding"; gene_name "Tcf3"; transcript_type "protein_coding"; transcript_name "Tcf3-203"; exon_number 15; exon_id "ENSMUSE00001252165.2"; level 2; protein_id "ENSMUSP00000100976.2"; transcript_support_level "5"; mgi_id "MGI:98510"; tag "basic"; tag "appris_alternative_2"; havana_gene "OTTMUSG00000019126.1"; havana_transcript "OTTMUST00000045824.1";
chr10	HAVANA	exon	80250996	80251122	0	-	.	gene_id "ENSMUSG00000020167.15"; transcript_id "ENSMUST00000129027.2"; gene_type "protein_coding"; gene_name "Tcf3"; transcript_type "protein_coding_CDS_not_defined"; transcript_name "Tcf3-212"; exon_number 2; exon_id "ENSMUSE00001230649.2"; level 2; transcript_support_level "3"; mgi_id "MGI:98510"; havana_gene "OTTMUSG00000019126.1"; havana_transcript "OTTMUST00000045828.1";
chr10	HAVANA	exon	80251077	80251122	0	-	.	gene_id "ENSMUSG00000020167.15"; transcript_id "ENSMUST00000127931.2"; gene_type "protein_coding"; gene_name "Tcf3"; transcript_type "retained_intron"; transcript_name "Tcf3-211"; exon_number 3; exon_id "ENSMUSE00000726428.2"; level 2; transcript_support_level "3"; mgi_id "MGI:98510"; havana_gene "OTTMUSG00000019126.1"; havana_transcript "OTTMUST00000045829.1";
chr10	HAVANA	transcript	80251077	80252122	0	-	.	gene_id "ENSMUSG00000020167.15"; transcript_id "ENSMUST00000127931.2"; gene_type "protein_coding"; gene_name "Tcf3"; transcript_type "retained_intron"; transcript_name "Tcf3-211"; level 2; transcript_support_level "3"; mgi_id "MGI:98510"; havana_gene "OTTMUSG00000019126.1"; havana_transcript "OTTMUST00000045829.1";
chr10	HAVANA	exon	80251199	80251321	0	-	.	gene_id "ENSMUSG00000020167.15"; transcript_id "ENSMUST00000129027.2"; gene_type "protein_coding"; gene_name "Tcf3"; transcript_type "protein_coding_CDS_not_defined"; transcript_name "Tcf3-212"; exon_number 1; exon_id "ENSMUSE00000736721.2"; level 2; transcript_support_level "3"; mgi_id "MGI:98510"; havana_gene "OTTMUSG00000019126.1"; havana_transcript "OTTMUST00000045828.1";
chr10	HAVANA	exon	80251199	80251354	0	-	.	gene_id "ENSMUSG00000020167.15"; transcript_id "ENSMUST00000105345.10"; gene_type "protein_coding"; gene_name "Tcf3"; transcript_type "protein_coding"; transcript_name "Tcf3-209"; exon_number 15; exon_id "ENSMUSE00001287510.2"; level 2; protein_id "ENSMUSP00000100982.4"; transcript_support_level "1"; mgi_id "MGI:98510"; tag "basic"; tag "appris_alternative_2"; tag "CCDS"; ccdsid "CCDS24022.1"; havana_gene "OTTMUSG00000019126.1"; havana_transcript "OTTMUST00000045818.1";
chr10	HAVANA	CDS	80251199	80251354	0	-	0	gene_id "ENSMUSG00000020167.15"; transcript_id "ENSMUST00000105345.10"; gene_type "protein_coding"; gene_name "Tcf3"; transcript_type "protein_coding"; transcript_name "Tcf3-209"; exon_number 15; exon_id "ENSMUSE00001287510.2"; level 2; protein_id "ENSMUSP00000100982.4"; transcript_support_level "1"; mgi_id "MGI:98510"; tag "basic"; tag "appris_alternative_2"; tag "CCDS"; ccdsid "CCDS24022.1"; havana_gene "OTTMUSG00000019126.1"; havana_transcript "OTTMUST00000045818.1";
chr10	HAVANA	exon	80251199	80251354	0	-	.	gene_id "ENSMUSG00000020167.15"; transcript_id "ENSMUST00000105343.8"; gene_type "protein_coding"; gene_name "Tcf3"; transcript_type "protein_coding"; transcript_name "Tcf3-207"; exon_number 15; exon_id "ENSMUSE00001287510.2"; level 2; protein_id "ENSMUSP00000100980.2"; transcript_support_level "1"; mgi_id "MGI:98510"; tag "basic"; tag "appris_alternative_2"; tag "CCDS"; ccdsid "CCDS48633.1"; havana_gene "OTTMUSG00000019126.1"; havana_transcript "OTTMUST00000045823.1";
chr10	HAVANA	CDS	80251199	80251354	0	-	0	gene_id "ENSMUSG00000020167.15"; transcript_id "ENSMUST00000105343.8"; gene_type "protein_coding"; gene_name "Tcf3"; transcript_type "protein_coding"; transcript_name "Tcf3-207"; exon_number 15; exon_id "ENSMUSE00001287510.2"; level 2; protein_id "ENSMUSP00000100980.2"; transcript_support_level "1"; mgi_id "MGI:98510"; tag "basic"; tag "appris_alternative_2"; tag "CCDS"; ccdsid "CCDS48633.1"; havana_gene "OTTMUSG00000019126.1"; havana_transcript "OTTMUST00000045823.1";
chr10	HAVANA	exon	80251199	80251354	0	-	.	gene_id "ENSMUSG00000020167.15"; transcript_id "ENSMUST00000105346.10"; gene_type "protein_coding"; gene_name "Tcf3"; transcript_type "protein_coding"; transcript_name "Tcf3-210"; exon_number 15; exon_id "ENSMUSE00001287510.2"; level 2; protein_id "ENSMUSP00000100983.4"; transcript_support_level "1"; mgi_id "MGI:98510"; tag "basic"; tag "appris_principal_4"; tag "CCDS"; ccdsid "CCDS48630.1"; havana_gene "OTTMUSG00000019126.1"; havana_transcript "OTTMUST00000045817.1";
chr10	HAVANA	CDS	80251199	80251354	0	-	0	gene_id "ENSMUSG00000020167.15"; transcript_id "ENSMUST00000105346.10"; gene_type "protein_coding"; gene_name "Tcf3"; transcript_type "protein_coding"; transcript_name "Tcf3-210"; exon_number 15; exon_id "ENSMUSE00001287510.2"; level 2; protein_id "ENSMUSP00000100983.4"; transcript_support_level "1"; mgi_id "MGI:98510"; tag "basic"; tag "appris_principal_4"; tag "CCDS"; ccdsid "CCDS48630.1"; havana_gene "OTTMUSG00000019126.1"; havana_transcript "OTTMUST00000045817.1";
chr10	HAVANA	exon	80251199	80251354	0	-	.	gene_id "ENSMUSG00000020167.15"; transcript_id "ENSMUST00000020377.13"; gene_type "protein_coding"; gene_name "Tcf3"; transcript_type "protein_coding"; transcript_name "Tcf3-201"; exon_number 15; exon_id "ENSMUSE00001287510.2"; level 2; protein_id "ENSMUSP00000020377.7"; transcript_support_level "5"; mgi_id "MGI:98510"; tag "basic"; tag "appris_alternative_2"; tag "CCDS"; ccdsid "CCDS48634.1"; havana_gene "OTTMUSG00000019126.1"; havana_transcript "OTTMUST00000045820.1";
chr10	HAVANA	CDS	80251199	80251354	0	-	0	gene_id "ENSMUSG00000020167.15"; transcript_id "ENSMUST00000020377.13"; gene_type "protein_coding"; gene_name "Tcf3"; transcript_type "protein_coding"; transcript_name "Tcf3-201"; exon_number 15; exon_id "ENSMUSE00001287510.2"; level 2; protein_id "ENSMUSP00000020377.7"; transcript_support_level "5"; mgi_id "MGI:98510"; tag "basic"; tag "appris_alternative_2"; tag "CCDS"; ccdsid "CCDS48634.1"; havana_gene "OTTMUSG00000019126.1"; havana_transcript "OTTMUST00000045820.1";
chr10	HAVANA	exon	80251199	80251354	0	-	.	gene_id "ENSMUSG00000020167.15"; transcript_id "ENSMUST00000105341.8"; gene_type "protein_coding"; gene_name "Tcf3"; transcript_type "protein_coding"; transcript_name "Tcf3-205"; exon_number 14; exon_id "ENSMUSE00001287510.2"; level 2; protein_id "ENSMUSP00000100978.2"; transcript_support_level "5"; mgi_id "MGI:98510"; tag "basic"; tag "appris_alternative_2"; havana_gene "OTTMUSG00000019126.1"; havana_transcript "OTTMUST00000045825.1";
chr10	HAVANA	CDS	80251199	80251354	0	-	0	gene_id "ENSMUSG00000020167.15"; transcript_id "ENSMUST00000105341.8"; gene_type "protein_coding"; gene_name "Tcf3"; transcript_type "protein_coding"; transcript_name "Tcf3-205"; exon_number 14; exon_id "ENSMUSE00001287510.2"; level 2; protein_id "ENSMUSP00000100978.2"; transcript_support_level "5"; mgi_id "MGI:98510"; tag "basic"; tag "appris_alternative_2"; havana_gene "OTTMUSG00000019126.1"; havana_transcript "OTTMUST00000045825.1";
chr10	HAVANA	exon	80251199	80251354	0	-	.	gene_id "ENSMUSG00000020167.15"; transcript_id "ENSMUST00000156990.8"; gene_type "protein_coding"; gene_name "Tcf3"; transcript_type "protein_coding"; transcript_name "Tcf3-214"; exon_number 14; exon_id "ENSMUSE00001287510.2"; level 2; protein_id "ENSMUSP00000121172.2"; transcript_support_level "5"; mgi_id "MGI:98510"; tag "mRNA_start_NF"; tag "cds_start_NF"; havana_gene "OTTMUSG00000019126.1"; havana_transcript "OTTMUST00000045826.1";
chr10	HAVANA	CDS	80251199	80251354	0	-	0	gene_id "ENSMUSG00000020167.15"; transcript_id "ENSMUST00000156990.8"; gene_type "protein_coding"; gene_name "Tcf3"; transcript_type "protein_coding"; transcript_name "Tcf3-214"; exon_number 14; exon_id "ENSMUSE00001287510.2"; level 2; protein_id "ENSMUSP00000121172.2"; transcript_support_level "5"; mgi_id "MGI:98510"; tag "mRNA_start_NF"; tag "cds_start_NF"; havana_gene "OTTMUSG00000019126.1"; havana_transcript "OTTMUST00000045826.1";
chr10	HAVANA	exon	80251199	80251354	0	-	.	gene_id "ENSMUSG00000020167.15"; transcript_id "ENSMUST00000105339.8"; gene_type "protein_coding"; gene_name "Tcf3"; transcript_type "protein_coding"; transcript_name "Tcf3-203"; exon_number 14; exon_id "ENSMUSE00001287510.2"; level 2; protein_id "ENSMUSP00000100976.2"; transcript_support_level "5"; mgi_id "MGI:98510"; tag "basic"; tag "appris_alternative_2"; havana_gene "OTTMUSG00000019126.1"; havana_transcript "OTTMUST00000045824.1";
chr10	HAVANA	CDS	80251199	80251354	0	-	0	gene_id "ENSMUSG00000020167.15"; transcript_id "ENSMUST00000105339.8"; gene_type "protein_coding"; gene_name "Tcf3"; transcript_type "protein_coding"; transcript_name "Tcf3-203"; exon_number 14; exon_id "ENSMUSE00001287510.2"; level 2; protein_id "ENSMUSP00000100976.2"; transcript_support_level "5"; mgi_id "MGI:98510"; tag "basic"; tag "appris_alternative_2"; havana_gene "OTTMUSG00000019126.1"; havana_transcript "OTTMUST00000045824.1";
chr10	HAVANA	exon	80251199	80251354	0	-	.	gene_id "ENSMUSG00000020167.15"; transcript_id "ENSMUST00000127931.2"; gene_type "protein_coding"; gene_name "Tcf3"; transcript_type "retained_intron"; transcript_name "Tcf3-211"; exon_number 2; exon_id "ENSMUSE00001303722.2"; level 2; transcript_support_level "3"; mgi_id "MGI:98510"; havana_gene "OTTMUSG00000019126.1"; havana_transcript "OTTMUST00000045829.1";
chr10	HAVANA	exon	80251199	80251357	0	-	.	gene_id "ENSMUSG00000020167.15"; transcript_id "ENSMUST00000105344.8"; gene_type "protein_coding"; gene_name "Tcf3"; transcript_type "protein_coding"; transcript_name "Tcf3-208"; exon_number 15; exon_id "ENSMUSE00000665901.2"; level 2; protein_id "ENSMUSP00000100981.2"; transcript_support_level "1"; mgi_id "MGI:98510"; tag "basic"; tag "appris_alternative_2"; tag "CCDS"; ccdsid "CCDS48635.1"; havana_gene "OTTMUSG00000019126.1"; havana_transcript "OTTMUST00000045821.1";
chr10	HAVANA	CDS	80251199	80251357	0	-	0	gene_id "ENSMUSG00000020167.15"; transcript_id "ENSMUST00000105344.8"; gene_type "protein_coding"; gene_name "Tcf3"; transcript_type "protein_coding"; transcript_name "Tcf3-208"; exon_number 15; exon_id "ENSMUSE00000665901.2"; level 2; protein_id "ENSMUSP00000100981.2"; transcript_support_level "1"; mgi_id "MGI:98510"; tag "basic"; tag "appris_alternative_2"; tag "CCDS"; ccdsid "CCDS48635.1"; havana_gene "OTTMUSG00000019126.1"; havana_transcript "OTTMUST00000045821.1";
chr10	HAVANA	exon	80251199	80251357	0	-	.	gene_id "ENSMUSG00000020167.15"; transcript_id "ENSMUST00000105342.8"; gene_type "protein_coding"; gene_name "Tcf3"; transcript_type "protein_coding"; transcript_name "Tcf3-206"; exon_number 15; exon_id "ENSMUSE00000665901.2"; level 2; protein_id "ENSMUSP00000100979.2"; transcript_support_level "1"; mgi_id "MGI:98510"; tag "basic"; tag "Ensembl_canonical"; tag "GENCODE_Primary"; tag "appris_alternative_2"; tag "CCDS"; ccdsid "CCDS48636.1"; havana_gene "OTTMUSG00000019126.1"; havana_transcript "OTTMUST00000045822.1";
chr10	HAVANA	CDS	80251199	80251357	0	-	0	gene_id "ENSMUSG00000020167.15"; transcript_id "ENSMUST00000105342.8"; gene_type "protein_coding"; gene_name "Tcf3"; transcript_type "protein_coding"; transcript_name "Tcf3-206"; exon_number 15; exon_id "ENSMUSE00000665901.2"; level 2; protein_id "ENSMUSP00000100979.2"; transcript_support_level "1"; mgi_id "MGI:98510"; tag "basic"; tag "Ensembl_canonical"; tag "GENCODE_Primary"; tag "appris_alternative_2"; tag "CCDS"; ccdsid "CCDS48636.1"; havana_gene "OTTMUSG00000019126.1"; havana_transcript "OTTMUST00000045822.1";
chr10	HAVANA	exon	80251199	80251357	0	-	.	gene_id "ENSMUSG00000020167.15"; transcript_id "ENSMUST00000105340.8"; gene_type "protein_coding"; gene_name "Tcf3"; transcript_type "protein_coding"; transcript_name "Tcf3-204"; exon_number 15; exon_id "ENSMUSE00000665901.2"; level 2; protein_id "ENSMUSP00000100977.2"; transcript_support_level "1"; mgi_id "MGI:98510"; tag "basic"; tag "appris_alternative_2"; tag "CCDS"; ccdsid "CCDS48631.1"; havana_gene "OTTMUSG00000019126.1"; havana_transcript "OTTMUST00000045819.1";
chr10	HAVANA	CDS	80251199	80251357	0	-	0	gene_id "ENSMUSG00000020167.15"; transcript_id "ENSMUST00000105340.8"; gene_type "protein_coding"; gene_name "Tcf3"; transcript_type "protein_coding"; transcript_name "Tcf3-204"; exon_number 15; exon_id "ENSMUSE00000665901.2"; level 2; protein_id "ENSMUSP00000100977.2"; transcript_support_level "1"; mgi_id "MGI:98510"; tag "basic"; tag "appris_alternative_2"; tag "CCDS"; ccdsid "CCDS48631.1"; havana_gene "OTTMUSG00000019126.1"; havana_transcript "OTTMUST00000045819.1";
chr10	HAVANA	exon	80251199	80251357	0	-	.	gene_id "ENSMUSG00000020167.15"; transcript_id "ENSMUST00000020379.13"; gene_type "protein_coding"; gene_name "Tcf3"; transcript_type "protein_coding"; transcript_name "Tcf3-202"; exon_number 15; exon_id "ENSMUSE00000665901.2"; level 2; protein_id "ENSMUSP00000020379.7"; transcript_support_level "1"; mgi_id "MGI:98510"; tag "basic"; tag "appris_alternative_2"; tag "CCDS"; ccdsid "CCDS48632.1"; havana_gene "OTTMUSG00000019126.1"; havana_transcript "OTTMUST00000045827.1";
chr10	HAVANA	CDS	80251199	80251357	0	-	0	gene_id "ENSMUSG00000020167.15"; transcript_id "ENSMUST00000020379.13"; gene_type "protein_coding"; gene_name "Tcf3"; transcript_type "protein_coding"; transcript_name "Tcf3-202"; exon_number 15; exon_id "ENSMUSE00000665901.2"; level 2; protein_id "ENSMUSP00000020379.7"; transcript_support_level "1"; mgi_id "MGI:98510"; tag "basic"; tag "appris_alternative_2"; tag "CCDS"; ccdsid "CCDS48632.1"; havana_gene "OTTMUSG00000019126.1"; havana_transcript "OTTMUST00000045827.1";
chr10	HAVANA	exon	80251687	80251760	0	-	.	gene_id "ENSMUSG00000020167.15"; transcript_id "ENSMUST00000105344.8"; gene_type "protein_coding"; gene_name "Tcf3"; transcript_type "protein_coding"; transcript_name "Tcf3-208"; exon_number 14; exon_id "ENSMUSE00000398545.4"; level 2; protein_id "ENSMUSP00000100981.2"; transcript_support_level "1"; mgi_id "MGI:98510"; tag "basic"; tag "appris_alternative_2"; tag "CCDS"; ccdsid "CCDS48635.1"; havana_gene "OTTMUSG00000019126.1"; havana_transcript "OTTMUST00000045821.1";
chr10	HAVANA	CDS	80251687	80251760	0	-	2	gene_id "ENSMUSG00000020167.15"; transcript_id "ENSMUST00000105344.8"; gene_type "protein_coding"; gene_name "Tcf3"; transcript_type "protein_coding"; transcript_name "Tcf3-208"; exon_number 14; exon_id "ENSMUSE00000398545.4"; level 2; protein_id "ENSMUSP00000100981.2"; transcript_support_level "1"; mgi_id "MGI:98510"; tag "basic"; tag "appris_alternative_2"; tag "CCDS"; ccdsid "CCDS48635.1"; havana_gene "OTTMUSG00000019126.1"; havana_transcript "OTTMUST00000045821.1";
chr10	HAVANA	exon	80251687	80251760	0	-	.	gene_id "ENSMUSG00000020167.15"; transcript_id "ENSMUST00000105345.10"; gene_type "protein_coding"; gene_name "Tcf3"; transcript_type "protein_coding"; transcript_name "Tcf3-209"; exon_number 14; exon_id "ENSMUSE00000398545.4"; level 2; protein_id "ENSMUSP00000100982.4"; transcript_support_level "1"; mgi_id "MGI:98510"; tag "basic"; tag "appris_alternative_2"; tag "CCDS"; ccdsid "CCDS24022.1"; havana_gene "OTTMUSG00000019126.1"; havana_transcript "OTTMUST00000045818.1";
chr10	HAVANA	CDS	80251687	80251760	0	-	2	gene_id "ENSMUSG00000020167.15"; transcript_id "ENSMUST00000105345.10"; gene_type "protein_coding"; gene_name "Tcf3"; transcript_type "protein_coding"; transcript_name "Tcf3-209"; exon_number 14; exon_id "ENSMUSE00000398545.4"; level 2; protein_id "ENSMUSP00000100982.4"; transcript_support_level "1"; mgi_id "MGI:98510"; tag "basic"; tag "appris_alternative_2"; tag "CCDS"; ccdsid "CCDS24022.1"; havana_gene "OTTMUSG00000019126.1"; havana_transcript "OTTMUST00000045818.1";
chr10	HAVANA	exon	80251687	80251760	0	-	.	gene_id "ENSMUSG00000020167.15"; transcript_id "ENSMUST00000105342.8"; gene_type "protein_coding"; gene_name "Tcf3"; transcript_type "protein_coding"; transcript_name "Tcf3-206"; exon_number 14; exon_id "ENSMUSE00000398545.4"; level 2; protein_id "ENSMUSP00000100979.2"; transcript_support_level "1"; mgi_id "MGI:98510"; tag "basic"; tag "Ensembl_canonical"; tag "GENCODE_Primary"; tag "appris_alternative_2"; tag "CCDS"; ccdsid "CCDS48636.1"; havana_gene "OTTMUSG00000019126.1"; havana_transcript "OTTMUST00000045822.1";
chr10	HAVANA	CDS	80251687	80251760	0	-	2	gene_id "ENSMUSG00000020167.15"; transcript_id "ENSMUST00000105342.8"; gene_type "protein_coding"; gene_name "Tcf3"; transcript_type "protein_coding"; transcript_name "Tcf3-206"; exon_number 14; exon_id "ENSMUSE00000398545.4"; level 2; protein_id "ENSMUSP00000100979.2"; transcript_support_level "1"; mgi_id "MGI:98510"; tag "basic"; tag "Ensembl_canonical"; tag "GENCODE_Primary"; tag "appris_alternative_2"; tag "CCDS"; ccdsid "CCDS48636.1"; havana_gene "OTTMUSG00000019126.1"; havana_transcript "OTTMUST00000045822.1";
chr10	HAVANA	exon	80251687	80251760	0	-	.	gene_id "ENSMUSG00000020167.15"; transcript_id "ENSMUST00000105343.8"; gene_type "protein_coding"; gene_name "Tcf3"; transcript_type "protein_coding"; transcript_name "Tcf3-207"; exon_number 14; exon_id "ENSMUSE00000398545.4"; level 2; protein_id "ENSMUSP00000100980.2"; transcript_support_level "1"; mgi_id "MGI:98510"; tag "basic"; tag "appris_alternative_2"; tag "CCDS"; ccdsid "CCDS48633.1"; havana_gene "OTTMUSG00000019126.1"; havana_transcript "OTTMUST00000045823.1";
chr10	HAVANA	CDS	80251687	80251760	0	-	2	gene_id "ENSMUSG00000020167.15"; transcript_id "ENSMUST00000105343.8"; gene_type "protein_coding"; gene_name "Tcf3"; transcript_type "protein_coding"; transcript_name "Tcf3-207"; exon_number 14; exon_id "ENSMUSE00000398545.4"; level 2; protein_id "ENSMUSP00000100980.2"; transcript_support_level "1"; mgi_id "MGI:98510"; tag "basic"; tag "appris_alternative_2"; tag "CCDS"; ccdsid "CCDS48633.1"; havana_gene "OTTMUSG00000019126.1"; havana_transcript "OTTMUST00000045823.1";
chr10	HAVANA	exon	80251687	80251760	0	-	.	gene_id "ENSMUSG00000020167.15"; transcript_id "ENSMUST00000105346.10"; gene_type "protein_coding"; gene_name "Tcf3"; transcript_type "protein_coding"; transcript_name "Tcf3-210"; exon_number 14; exon_id "ENSMUSE00000398545.4"; level 2; protein_id "ENSMUSP00000100983.4"; transcript_support_level "1"; mgi_id "MGI:98510"; tag "basic"; tag "appris_principal_4"; tag "CCDS"; ccdsid "CCDS48630.1"; havana_gene "OTTMUSG00000019126.1"; havana_transcript "OTTMUST00000045817.1";
chr10	HAVANA	CDS	80251687	80251760	0	-	2	gene_id "ENSMUSG00000020167.15"; transcript_id "ENSMUST00000105346.10"; gene_type "protein_coding"; gene_name "Tcf3"; transcript_type "protein_coding"; transcript_name "Tcf3-210"; exon_number 14; exon_id "ENSMUSE00000398545.4"; level 2; protein_id "ENSMUSP00000100983.4"; transcript_support_level "1"; mgi_id "MGI:98510"; tag "basic"; tag "appris_principal_4"; tag "CCDS"; ccdsid "CCDS48630.1"; havana_gene "OTTMUSG00000019126.1"; havana_transcript "OTTMUST00000045817.1";
chr10	HAVANA	exon	80251687	80251760	0	-	.	gene_id "ENSMUSG00000020167.15"; transcript_id "ENSMUST00000020377.13"; gene_type "protein_coding"; gene_name "Tcf3"; transcript_type "protein_coding"; transcript_name "Tcf3-201"; exon_number 14; exon_id "ENSMUSE00000398545.4"; level 2; protein_id "ENSMUSP00000020377.7"; transcript_support_level "5"; mgi_id "MGI:98510"; tag "basic"; tag "appris_alternative_2"; tag "CCDS"; ccdsid "CCDS48634.1"; havana_gene "OTTMUSG00000019126.1"; havana_transcript "OTTMUST00000045820.1";
chr10	HAVANA	CDS	80251687	80251760	0	-	2	gene_id "ENSMUSG00000020167.15"; transcript_id "ENSMUST00000020377.13"; gene_type "protein_coding"; gene_name "Tcf3"; transcript_type "protein_coding"; transcript_name "Tcf3-201"; exon_number 14; exon_id "ENSMUSE00000398545.4"; level 2; protein_id "ENSMUSP00000020377.7"; transcript_support_level "5"; mgi_id "MGI:98510"; tag "basic"; tag "appris_alternative_2"; tag "CCDS"; ccdsid "CCDS48634.1"; havana_gene "OTTMUSG00000019126.1"; havana_transcript "OTTMUST00000045820.1";
chr10	HAVANA	exon	80251687	80251760	0	-	.	gene_id "ENSMUSG00000020167.15"; transcript_id "ENSMUST00000105341.8"; gene_type "protein_coding"; gene_name "Tcf3"; transcript_type "protein_coding"; transcript_name "Tcf3-205"; exon_number 13; exon_id "ENSMUSE00000398545.4"; level 2; protein_id "ENSMUSP00000100978.2"; transcript_support_level "5"; mgi_id "MGI:98510"; tag "basic"; tag "appris_alternative_2"; havana_gene "OTTMUSG00000019126.1"; havana_transcript "OTTMUST00000045825.1";
chr10	HAVANA	CDS	80251687	80251760	0	-	2	gene_id "ENSMUSG00000020167.15"; transcript_id "ENSMUST00000105341.8"; gene_type "protein_coding"; gene_name "Tcf3"; transcript_type "protein_coding"; transcript_name "Tcf3-205"; exon_number 13; exon_id "ENSMUSE00000398545.4"; level 2; protein_id "ENSMUSP00000100978.2"; transcript_support_level "5"; mgi_id "MGI:98510"; tag "basic"; tag "appris_alternative_2"; havana_gene "OTTMUSG00000019126.1"; havana_transcript "OTTMUST00000045825.1";
chr10	HAVANA	exon	80251687	80251760	0	-	.	gene_id "ENSMUSG00000020167.15"; transcript_id "ENSMUST00000105340.8"; gene_type "protein_coding"; gene_name "Tcf3"; transcript_type "protein_coding"; transcript_name "Tcf3-204"; exon_number 14; exon_id "ENSMUSE00000398545.4"; level 2; protein_id "ENSMUSP00000100977.2"; transcript_support_level "1"; mgi_id "MGI:98510"; tag "basic"; tag "appris_alternative_2"; tag "CCDS"; ccdsid "CCDS48631.1"; havana_gene "OTTMUSG00000019126.1"; havana_transcript "OTTMUST00000045819.1";
chr10	HAVANA	CDS	80251687	80251760	0	-	2	gene_id "ENSMUSG00000020167.15"; transcript_id "ENSMUST00000105340.8"; gene_type "protein_coding"; gene_name "Tcf3"; transcript_type "protein_coding"; transcript_name "Tcf3-204"; exon_number 14; exon_id "ENSMUSE00000398545.4"; level 2; protein_id "ENSMUSP00000100977.2"; transcript_support_level "1"; mgi_id "MGI:98510"; tag "basic"; tag "appris_alternative_2"; tag "CCDS"; ccdsid "CCDS48631.1"; havana_gene "OTTMUSG00000019126.1"; havana_transcript "OTTMUST00000045819.1";
chr10	HAVANA	exon	80251687	80251760	0	-	.	gene_id "ENSMUSG00000020167.15"; transcript_id "ENSMUST00000020379.13"; gene_type "protein_coding"; gene_name "Tcf3"; transcript_type "protein_coding"; transcript_name "Tcf3-202"; exon_number 14; exon_id "ENSMUSE00000398545.4"; level 2; protein_id "ENSMUSP00000020379.7"; transcript_support_level "1"; mgi_id "MGI:98510"; tag "basic"; tag "appris_alternative_2"; tag "CCDS"; ccdsid "CCDS48632.1"; havana_gene "OTTMUSG00000019126.1"; havana_transcript "OTTMUST00000045827.1";
chr10	HAVANA	CDS	80251687	80251760	0	-	2	gene_id "ENSMUSG00000020167.15"; transcript_id "ENSMUST00000020379.13"; gene_type "protein_coding"; gene_name "Tcf3"; transcript_type "protein_coding"; transcript_name "Tcf3-202"; exon_number 14; exon_id "ENSMUSE00000398545.4"; level 2; protein_id "ENSMUSP00000020379.7"; transcript_support_level "1"; mgi_id "MGI:98510"; tag "basic"; tag "appris_alternative_2"; tag "CCDS"; ccdsid "CCDS48632.1"; havana_gene "OTTMUSG00000019126.1"; havana_transcript "OTTMUST00000045827.1";
chr10	HAVANA	exon	80251687	80251760	0	-	.	gene_id "ENSMUSG00000020167.15"; transcript_id "ENSMUST00000156990.8"; gene_type "protein_coding"; gene_name "Tcf3"; transcript_type "protein_coding"; transcript_name "Tcf3-214"; exon_number 13; exon_id "ENSMUSE00000398545.4"; level 2; protein_id "ENSMUSP00000121172.2"; transcript_support_level "5"; mgi_id "MGI:98510"; tag "mRNA_start_NF"; tag "cds_start_NF"; havana_gene "OTTMUSG00000019126.1"; havana_transcript "OTTMUST00000045826.1";
chr10	HAVANA	CDS	80251687	80251760	0	-	2	gene_id "ENSMUSG00000020167.15"; transcript_id "ENSMUST00000156990.8"; gene_type "protein_coding"; gene_name "Tcf3"; transcript_type "protein_coding"; transcript_name "Tcf3-214"; exon_number 13; exon_id "ENSMUSE00000398545.4"; level 2; protein_id "ENSMUSP00000121172.2"; transcript_support_level "5"; mgi_id "MGI:98510"; tag "mRNA_start_NF"; tag "cds_start_NF"; havana_gene "OTTMUSG00000019126.1"; havana_transcript "OTTMUST00000045826.1";
chr10	HAVANA	exon	80251687	80251760	0	-	.	gene_id "ENSMUSG00000020167.15"; transcript_id "ENSMUST00000105339.8"; gene_type "protein_coding"; gene_name "Tcf3"; transcript_type "protein_coding"; transcript_name "Tcf3-203"; exon_number 13; exon_id "ENSMUSE00000398545.4"; level 2; protein_id "ENSMUSP00000100976.2"; transcript_support_level "5"; mgi_id "MGI:98510"; tag "basic"; tag "appris_alternative_2"; havana_gene "OTTMUSG00000019126.1"; havana_transcript "OTTMUST00000045824.1";
chr10	HAVANA	CDS	80251687	80251760	0	-	2	gene_id "ENSMUSG00000020167.15"; transcript_id "ENSMUST00000105339.8"; gene_type "protein_coding"; gene_name "Tcf3"; transcript_type "protein_coding"; transcript_name "Tcf3-203"; exon_number 13; exon_id "ENSMUSE00000398545.4"; level 2; protein_id "ENSMUSP00000100976.2"; transcript_support_level "5"; mgi_id "MGI:98510"; tag "basic"; tag "appris_alternative_2"; havana_gene "OTTMUSG00000019126.1"; havana_transcript "OTTMUST00000045824.1";
chr10	HAVANA	exon	80251687	80252122	0	-	.	gene_id "ENSMUSG00000020167.15"; transcript_id "ENSMUST00000127931.2"; gene_type "protein_coding"; gene_name "Tcf3"; transcript_type "retained_intron"; transcript_name "Tcf3-211"; exon_number 1; exon_id "ENSMUSE00000808937.2"; level 2; transcript_support_level "3"; mgi_id "MGI:98510"; havana_gene "OTTMUSG00000019126.1"; havana_transcript "OTTMUST00000045829.1";
chr10	HAVANA	exon	80252394	80252472	0	-	.	gene_id "ENSMUSG00000020167.15"; transcript_id "ENSMUST00000105344.8"; gene_type "protein_coding"; gene_name "Tcf3"; transcript_type "protein_coding"; transcript_name "Tcf3-208"; exon_number 13; exon_id "ENSMUSE00000351752.4"; level 2; protein_id "ENSMUSP00000100981.2"; transcript_support_level "1"; mgi_id "MGI:98510"; tag "basic"; tag "appris_alternative_2"; tag "CCDS"; ccdsid "CCDS48635.1"; havana_gene "OTTMUSG00000019126.1"; havana_transcript "OTTMUST00000045821.1";
chr10	HAVANA	CDS	80252394	80252472	0	-	0	gene_id "ENSMUSG00000020167.15"; transcript_id "ENSMUST00000105344.8"; gene_type "protein_coding"; gene_name "Tcf3"; transcript_type "protein_coding"; transcript_name "Tcf3-208"; exon_number 13; exon_id "ENSMUSE00000351752.4"; level 2; protein_id "ENSMUSP00000100981.2"; transcript_support_level "1"; mgi_id "MGI:98510"; tag "basic"; tag "appris_alternative_2"; tag "CCDS"; ccdsid "CCDS48635.1"; havana_gene "OTTMUSG00000019126.1"; havana_transcript "OTTMUST00000045821.1";
chr10	HAVANA	exon	80252394	80252472	0	-	.	gene_id "ENSMUSG00000020167.15"; transcript_id "ENSMUST00000105345.10"; gene_type "protein_coding"; gene_name "Tcf3"; transcript_type "protein_coding"; transcript_name "Tcf3-209"; exon_number 13; exon_id "ENSMUSE00000351752.4"; level 2; protein_id "ENSMUSP00000100982.4"; transcript_support_level "1"; mgi_id "MGI:98510"; tag "basic"; tag "appris_alternative_2"; tag "CCDS"; ccdsid "CCDS24022.1"; havana_gene "OTTMUSG00000019126.1"; havana_transcript "OTTMUST00000045818.1";
chr10	HAVANA	CDS	80252394	80252472	0	-	0	gene_id "ENSMUSG00000020167.15"; transcript_id "ENSMUST00000105345.10"; gene_type "protein_coding"; gene_name "Tcf3"; transcript_type "protein_coding"; transcript_name "Tcf3-209"; exon_number 13; exon_id "ENSMUSE00000351752.4"; level 2; protein_id "ENSMUSP00000100982.4"; transcript_support_level "1"; mgi_id "MGI:98510"; tag "basic"; tag "appris_alternative_2"; tag "CCDS"; ccdsid "CCDS24022.1"; havana_gene "OTTMUSG00000019126.1"; havana_transcript "OTTMUST00000045818.1";
chr10	HAVANA	exon	80252394	80252472	0	-	.	gene_id "ENSMUSG00000020167.15"; transcript_id "ENSMUST00000105342.8"; gene_type "protein_coding"; gene_name "Tcf3"; transcript_type "protein_coding"; transcript_name "Tcf3-206"; exon_number 13; exon_id "ENSMUSE00000351752.4"; level 2; protein_id "ENSMUSP00000100979.2"; transcript_support_level "1"; mgi_id "MGI:98510"; tag "basic"; tag "Ensembl_canonical"; tag "GENCODE_Primary"; tag "appris_alternative_2"; tag "CCDS"; ccdsid "CCDS48636.1"; havana_gene "OTTMUSG00000019126.1"; havana_transcript "OTTMUST00000045822.1";
chr10	HAVANA	CDS	80252394	80252472	0	-	0	gene_id "ENSMUSG00000020167.15"; transcript_id "ENSMUST00000105342.8"; gene_type "protein_coding"; gene_name "Tcf3"; transcript_type "protein_coding"; transcript_name "Tcf3-206"; exon_number 13; exon_id "ENSMUSE00000351752.4"; level 2; protein_id "ENSMUSP00000100979.2"; transcript_support_level "1"; mgi_id "MGI:98510"; tag "basic"; tag "Ensembl_canonical"; tag "GENCODE_Primary"; tag "appris_alternative_2"; tag "CCDS"; ccdsid "CCDS48636.1"; havana_gene "OTTMUSG00000019126.1"; havana_transcript "OTTMUST00000045822.1";
chr10	HAVANA	exon	80252394	80252472	0	-	.	gene_id "ENSMUSG00000020167.15"; transcript_id "ENSMUST00000105343.8"; gene_type "protein_coding"; gene_name "Tcf3"; transcript_type "protein_coding"; transcript_name "Tcf3-207"; exon_number 13; exon_id "ENSMUSE00000351752.4"; level 2; protein_id "ENSMUSP00000100980.2"; transcript_support_level "1"; mgi_id "MGI:98510"; tag "basic"; tag "appris_alternative_2"; tag "CCDS"; ccdsid "CCDS48633.1"; havana_gene "OTTMUSG00000019126.1"; havana_transcript "OTTMUST00000045823.1";
chr10	HAVANA	CDS	80252394	80252472	0	-	0	gene_id "ENSMUSG00000020167.15"; transcript_id "ENSMUST00000105343.8"; gene_type "protein_coding"; gene_name "Tcf3"; transcript_type "protein_coding"; transcript_name "Tcf3-207"; exon_number 13; exon_id "ENSMUSE00000351752.4"; level 2; protein_id "ENSMUSP00000100980.2"; transcript_support_level "1"; mgi_id "MGI:98510"; tag "basic"; tag "appris_alternative_2"; tag "CCDS"; ccdsid "CCDS48633.1"; havana_gene "OTTMUSG00000019126.1"; havana_transcript "OTTMUST00000045823.1";
chr10	HAVANA	exon	80252394	80252472	0	-	.	gene_id "ENSMUSG00000020167.15"; transcript_id "ENSMUST00000105346.10"; gene_type "protein_coding"; gene_name "Tcf3"; transcript_type "protein_coding"; transcript_name "Tcf3-210"; exon_number 13; exon_id "ENSMUSE00000351752.4"; level 2; protein_id "ENSMUSP00000100983.4"; transcript_support_level "1"; mgi_id "MGI:98510"; tag "basic"; tag "appris_principal_4"; tag "CCDS"; ccdsid "CCDS48630.1"; havana_gene "OTTMUSG00000019126.1"; havana_transcript "OTTMUST00000045817.1";
chr10	HAVANA	CDS	80252394	80252472	0	-	0	gene_id "ENSMUSG00000020167.15"; transcript_id "ENSMUST00000105346.10"; gene_type "protein_coding"; gene_name "Tcf3"; transcript_type "protein_coding"; transcript_name "Tcf3-210"; exon_number 13; exon_id "ENSMUSE00000351752.4"; level 2; protein_id "ENSMUSP00000100983.4"; transcript_support_level "1"; mgi_id "MGI:98510"; tag "basic"; tag "appris_principal_4"; tag "CCDS"; ccdsid "CCDS48630.1"; havana_gene "OTTMUSG00000019126.1"; havana_transcript "OTTMUST00000045817.1";
chr10	HAVANA	exon	80252394	80252472	0	-	.	gene_id "ENSMUSG00000020167.15"; transcript_id "ENSMUST00000020377.13"; gene_type "protein_coding"; gene_name "Tcf3"; transcript_type "protein_coding"; transcript_name "Tcf3-201"; exon_number 13; exon_id "ENSMUSE00000351752.4"; level 2; protein_id "ENSMUSP00000020377.7"; transcript_support_level "5"; mgi_id "MGI:98510"; tag "basic"; tag "appris_alternative_2"; tag "CCDS"; ccdsid "CCDS48634.1"; havana_gene "OTTMUSG00000019126.1"; havana_transcript "OTTMUST00000045820.1";
chr10	HAVANA	CDS	80252394	80252472	0	-	0	gene_id "ENSMUSG00000020167.15"; transcript_id "ENSMUST00000020377.13"; gene_type "protein_coding"; gene_name "Tcf3"; transcript_type "protein_coding"; transcript_name "Tcf3-201"; exon_number 13; exon_id "ENSMUSE00000351752.4"; level 2; protein_id "ENSMUSP00000020377.7"; transcript_support_level "5"; mgi_id "MGI:98510"; tag "basic"; tag "appris_alternative_2"; tag "CCDS"; ccdsid "CCDS48634.1"; havana_gene "OTTMUSG00000019126.1"; havana_transcript "OTTMUST00000045820.1";
chr10	HAVANA	exon	80252394	80252472	0	-	.	gene_id "ENSMUSG00000020167.15"; transcript_id "ENSMUST00000105341.8"; gene_type "protein_coding"; gene_name "Tcf3"; transcript_type "protein_coding"; transcript_name "Tcf3-205"; exon_number 12; exon_id "ENSMUSE00000351752.4"; level 2; protein_id "ENSMUSP00000100978.2"; transcript_support_level "5"; mgi_id "MGI:98510"; tag "basic"; tag "appris_alternative_2"; havana_gene "OTTMUSG00000019126.1"; havana_transcript "OTTMUST00000045825.1";
chr10	HAVANA	CDS	80252394	80252472	0	-	0	gene_id "ENSMUSG00000020167.15"; transcript_id "ENSMUST00000105341.8"; gene_type "protein_coding"; gene_name "Tcf3"; transcript_type "protein_coding"; transcript_name "Tcf3-205"; exon_number 12; exon_id "ENSMUSE00000351752.4"; level 2; protein_id "ENSMUSP00000100978.2"; transcript_support_level "5"; mgi_id "MGI:98510"; tag "basic"; tag "appris_alternative_2"; havana_gene "OTTMUSG00000019126.1"; havana_transcript "OTTMUST00000045825.1";
chr10	HAVANA	exon	80252394	80252472	0	-	.	gene_id "ENSMUSG00000020167.15"; transcript_id "ENSMUST00000105340.8"; gene_type "protein_coding"; gene_name "Tcf3"; transcript_type "protein_coding"; transcript_name "Tcf3-204"; exon_number 13; exon_id "ENSMUSE00000351752.4"; level 2; protein_id "ENSMUSP00000100977.2"; transcript_support_level "1"; mgi_id "MGI:98510"; tag "basic"; tag "appris_alternative_2"; tag "CCDS"; ccdsid "CCDS48631.1"; havana_gene "OTTMUSG00000019126.1"; havana_transcript "OTTMUST00000045819.1";
chr10	HAVANA	CDS	80252394	80252472	0	-	0	gene_id "ENSMUSG00000020167.15"; transcript_id "ENSMUST00000105340.8"; gene_type "protein_coding"; gene_name "Tcf3"; transcript_type "protein_coding"; transcript_name "Tcf3-204"; exon_number 13; exon_id "ENSMUSE00000351752.4"; level 2; protein_id "ENSMUSP00000100977.2"; transcript_support_level "1"; mgi_id "MGI:98510"; tag "basic"; tag "appris_alternative_2"; tag "CCDS"; ccdsid "CCDS48631.1"; havana_gene "OTTMUSG00000019126.1"; havana_transcript "OTTMUST00000045819.1";
chr10	HAVANA	exon	80252394	80252472	0	-	.	gene_id "ENSMUSG00000020167.15"; transcript_id "ENSMUST00000020379.13"; gene_type "protein_coding"; gene_name "Tcf3"; transcript_type "protein_coding"; transcript_name "Tcf3-202"; exon_number 13; exon_id "ENSMUSE00000351752.4"; level 2; protein_id "ENSMUSP00000020379.7"; transcript_support_level "1"; mgi_id "MGI:98510"; tag "basic"; tag "appris_alternative_2"; tag "CCDS"; ccdsid "CCDS48632.1"; havana_gene "OTTMUSG00000019126.1"; havana_transcript "OTTMUST00000045827.1";
chr10	HAVANA	CDS	80252394	80252472	0	-	0	gene_id "ENSMUSG00000020167.15"; transcript_id "ENSMUST00000020379.13"; gene_type "protein_coding"; gene_name "Tcf3"; transcript_type "protein_coding"; transcript_name "Tcf3-202"; exon_number 13; exon_id "ENSMUSE00000351752.4"; level 2; protein_id "ENSMUSP00000020379.7"; transcript_support_level "1"; mgi_id "MGI:98510"; tag "basic"; tag "appris_alternative_2"; tag "CCDS"; ccdsid "CCDS48632.1"; havana_gene "OTTMUSG00000019126.1"; havana_transcript "OTTMUST00000045827.1";
chr10	HAVANA	exon	80252394	80252472	0	-	.	gene_id "ENSMUSG00000020167.15"; transcript_id "ENSMUST00000156990.8"; gene_type "protein_coding"; gene_name "Tcf3"; transcript_type "protein_coding"; transcript_name "Tcf3-214"; exon_number 12; exon_id "ENSMUSE00000351752.4"; level 2; protein_id "ENSMUSP00000121172.2"; transcript_support_level "5"; mgi_id "MGI:98510"; tag "mRNA_start_NF"; tag "cds_start_NF"; havana_gene "OTTMUSG00000019126.1"; havana_transcript "OTTMUST00000045826.1";
chr10	HAVANA	CDS	80252394	80252472	0	-	0	gene_id "ENSMUSG00000020167.15"; transcript_id "ENSMUST00000156990.8"; gene_type "protein_coding"; gene_name "Tcf3"; transcript_type "protein_coding"; transcript_name "Tcf3-214"; exon_number 12; exon_id "ENSMUSE00000351752.4"; level 2; protein_id "ENSMUSP00000121172.2"; transcript_support_level "5"; mgi_id "MGI:98510"; tag "mRNA_start_NF"; tag "cds_start_NF"; havana_gene "OTTMUSG00000019126.1"; havana_transcript "OTTMUST00000045826.1";
chr10	HAVANA	exon	80252394	80252472	0	-	.	gene_id "ENSMUSG00000020167.15"; transcript_id "ENSMUST00000105339.8"; gene_type "protein_coding"; gene_name "Tcf3"; transcript_type "protein_coding"; transcript_name "Tcf3-203"; exon_number 12; exon_id "ENSMUSE00000351752.4"; level 2; protein_id "ENSMUSP00000100976.2"; transcript_support_level "5"; mgi_id "MGI:98510"; tag "basic"; tag "appris_alternative_2"; havana_gene "OTTMUSG00000019126.1"; havana_transcript "OTTMUST00000045824.1";
chr10	HAVANA	CDS	80252394	80252472	0	-	0	gene_id "ENSMUSG00000020167.15"; transcript_id "ENSMUST00000105339.8"; gene_type "protein_coding"; gene_name "Tcf3"; transcript_type "protein_coding"; transcript_name "Tcf3-203"; exon_number 12; exon_id "ENSMUSE00000351752.4"; level 2; protein_id "ENSMUSP00000100976.2"; transcript_support_level "5"; mgi_id "MGI:98510"; tag "basic"; tag "appris_alternative_2"; havana_gene "OTTMUSG00000019126.1"; havana_transcript "OTTMUST00000045824.1";
chr10	HAVANA	exon	80252565	80252614	0	-	.	gene_id "ENSMUSG00000020167.15"; transcript_id "ENSMUST00000105341.8"; gene_type "protein_coding"; gene_name "Tcf3"; transcript_type "protein_coding"; transcript_name "Tcf3-205"; exon_number 11; exon_id "ENSMUSE00000665895.2"; level 2; protein_id "ENSMUSP00000100978.2"; transcript_support_level "5"; mgi_id "MGI:98510"; tag "basic"; tag "appris_alternative_2"; havana_gene "OTTMUSG00000019126.1"; havana_transcript "OTTMUST00000045825.1";
chr10	HAVANA	CDS	80252565	80252614	0	-	2	gene_id "ENSMUSG00000020167.15"; transcript_id "ENSMUST00000105341.8"; gene_type "protein_coding"; gene_name "Tcf3"; transcript_type "protein_coding"; transcript_name "Tcf3-205"; exon_number 11; exon_id "ENSMUSE00000665895.2"; level 2; protein_id "ENSMUSP00000100978.2"; transcript_support_level "5"; mgi_id "MGI:98510"; tag "basic"; tag "appris_alternative_2"; havana_gene "OTTMUSG00000019126.1"; havana_transcript "OTTMUST00000045825.1";
chr10	HAVANA	exon	80252565	80252614	0	-	.	gene_id "ENSMUSG00000020167.15"; transcript_id "ENSMUST00000156990.8"; gene_type "protein_coding"; gene_name "Tcf3"; transcript_type "protein_coding"; transcript_name "Tcf3-214"; exon_number 11; exon_id "ENSMUSE00000665895.2"; level 2; protein_id "ENSMUSP00000121172.2"; transcript_support_level "5"; mgi_id "MGI:98510"; tag "mRNA_start_NF"; tag "cds_start_NF"; havana_gene "OTTMUSG00000019126.1"; havana_transcript "OTTMUST00000045826.1";
chr10	HAVANA	CDS	80252565	80252614	0	-	2	gene_id "ENSMUSG00000020167.15"; transcript_id "ENSMUST00000156990.8"; gene_type "protein_coding"; gene_name "Tcf3"; transcript_type "protein_coding"; transcript_name "Tcf3-214"; exon_number 11; exon_id "ENSMUSE00000665895.2"; level 2; protein_id "ENSMUSP00000121172.2"; transcript_support_level "5"; mgi_id "MGI:98510"; tag "mRNA_start_NF"; tag "cds_start_NF"; havana_gene "OTTMUSG00000019126.1"; havana_transcript "OTTMUST00000045826.1";
chr10	HAVANA	exon	80252565	80252614	0	-	.	gene_id "ENSMUSG00000020167.15"; transcript_id "ENSMUST00000105339.8"; gene_type "protein_coding"; gene_name "Tcf3"; transcript_type "protein_coding"; transcript_name "Tcf3-203"; exon_number 11; exon_id "ENSMUSE00000665895.2"; level 2; protein_id "ENSMUSP00000100976.2"; transcript_support_level "5"; mgi_id "MGI:98510"; tag "basic"; tag "appris_alternative_2"; havana_gene "OTTMUSG00000019126.1"; havana_transcript "OTTMUST00000045824.1";
chr10	HAVANA	CDS	80252565	80252614	0	-	2	gene_id "ENSMUSG00000020167.15"; transcript_id "ENSMUST00000105339.8"; gene_type "protein_coding"; gene_name "Tcf3"; transcript_type "protein_coding"; transcript_name "Tcf3-203"; exon_number 11; exon_id "ENSMUSE00000665895.2"; level 2; protein_id "ENSMUSP00000100976.2"; transcript_support_level "5"; mgi_id "MGI:98510"; tag "basic"; tag "appris_alternative_2"; havana_gene "OTTMUSG00000019126.1"; havana_transcript "OTTMUST00000045824.1";
chr10	HAVANA	exon	80252565	80252623	0	-	.	gene_id "ENSMUSG00000020167.15"; transcript_id "ENSMUST00000105344.8"; gene_type "protein_coding"; gene_name "Tcf3"; transcript_type "protein_coding"; transcript_name "Tcf3-208"; exon_number 12; exon_id "ENSMUSE00000384426.4"; level 2; protein_id "ENSMUSP00000100981.2"; transcript_support_level "1"; mgi_id "MGI:98510"; tag "basic"; tag "appris_alternative_2"; tag "CCDS"; ccdsid "CCDS48635.1"; havana_gene "OTTMUSG00000019126.1"; havana_transcript "OTTMUST00000045821.1";
chr10	HAVANA	CDS	80252565	80252623	0	-	2	gene_id "ENSMUSG00000020167.15"; transcript_id "ENSMUST00000105344.8"; gene_type "protein_coding"; gene_name "Tcf3"; transcript_type "protein_coding"; transcript_name "Tcf3-208"; exon_number 12; exon_id "ENSMUSE00000384426.4"; level 2; protein_id "ENSMUSP00000100981.2"; transcript_support_level "1"; mgi_id "MGI:98510"; tag "basic"; tag "appris_alternative_2"; tag "CCDS"; ccdsid "CCDS48635.1"; havana_gene "OTTMUSG00000019126.1"; havana_transcript "OTTMUST00000045821.1";
chr10	HAVANA	exon	80252565	80252623	0	-	.	gene_id "ENSMUSG00000020167.15"; transcript_id "ENSMUST00000105345.10"; gene_type "protein_coding"; gene_name "Tcf3"; transcript_type "protein_coding"; transcript_name "Tcf3-209"; exon_number 12; exon_id "ENSMUSE00000384426.4"; level 2; protein_id "ENSMUSP00000100982.4"; transcript_support_level "1"; mgi_id "MGI:98510"; tag "basic"; tag "appris_alternative_2"; tag "CCDS"; ccdsid "CCDS24022.1"; havana_gene "OTTMUSG00000019126.1"; havana_transcript "OTTMUST00000045818.1";
chr10	HAVANA	CDS	80252565	80252623	0	-	2	gene_id "ENSMUSG00000020167.15"; transcript_id "ENSMUST00000105345.10"; gene_type "protein_coding"; gene_name "Tcf3"; transcript_type "protein_coding"; transcript_name "Tcf3-209"; exon_number 12; exon_id "ENSMUSE00000384426.4"; level 2; protein_id "ENSMUSP00000100982.4"; transcript_support_level "1"; mgi_id "MGI:98510"; tag "basic"; tag "appris_alternative_2"; tag "CCDS"; ccdsid "CCDS24022.1"; havana_gene "OTTMUSG00000019126.1"; havana_transcript "OTTMUST00000045818.1";
chr10	HAVANA	exon	80252565	80252623	0	-	.	gene_id "ENSMUSG00000020167.15"; transcript_id "ENSMUST00000105342.8"; gene_type "protein_coding"; gene_name "Tcf3"; transcript_type "protein_coding"; transcript_name "Tcf3-206"; exon_number 12; exon_id "ENSMUSE00000384426.4"; level 2; protein_id "ENSMUSP00000100979.2"; transcript_support_level "1"; mgi_id "MGI:98510"; tag "basic"; tag "Ensembl_canonical"; tag "GENCODE_Primary"; tag "appris_alternative_2"; tag "CCDS"; ccdsid "CCDS48636.1"; havana_gene "OTTMUSG00000019126.1"; havana_transcript "OTTMUST00000045822.1";
chr10	HAVANA	CDS	80252565	80252623	0	-	2	gene_id "ENSMUSG00000020167.15"; transcript_id "ENSMUST00000105342.8"; gene_type "protein_coding"; gene_name "Tcf3"; transcript_type "protein_coding"; transcript_name "Tcf3-206"; exon_number 12; exon_id "ENSMUSE00000384426.4"; level 2; protein_id "ENSMUSP00000100979.2"; transcript_support_level "1"; mgi_id "MGI:98510"; tag "basic"; tag "Ensembl_canonical"; tag "GENCODE_Primary"; tag "appris_alternative_2"; tag "CCDS"; ccdsid "CCDS48636.1"; havana_gene "OTTMUSG00000019126.1"; havana_transcript "OTTMUST00000045822.1";
chr10	HAVANA	exon	80252565	80252623	0	-	.	gene_id "ENSMUSG00000020167.15"; transcript_id "ENSMUST00000105343.8"; gene_type "protein_coding"; gene_name "Tcf3"; transcript_type "protein_coding"; transcript_name "Tcf3-207"; exon_number 12; exon_id "ENSMUSE00000384426.4"; level 2; protein_id "ENSMUSP00000100980.2"; transcript_support_level "1"; mgi_id "MGI:98510"; tag "basic"; tag "appris_alternative_2"; tag "CCDS"; ccdsid "CCDS48633.1"; havana_gene "OTTMUSG00000019126.1"; havana_transcript "OTTMUST00000045823.1";
chr10	HAVANA	CDS	80252565	80252623	0	-	2	gene_id "ENSMUSG00000020167.15"; transcript_id "ENSMUST00000105343.8"; gene_type "protein_coding"; gene_name "Tcf3"; transcript_type "protein_coding"; transcript_name "Tcf3-207"; exon_number 12; exon_id "ENSMUSE00000384426.4"; level 2; protein_id "ENSMUSP00000100980.2"; transcript_support_level "1"; mgi_id "MGI:98510"; tag "basic"; tag "appris_alternative_2"; tag "CCDS"; ccdsid "CCDS48633.1"; havana_gene "OTTMUSG00000019126.1"; havana_transcript "OTTMUST00000045823.1";
chr10	HAVANA	exon	80252565	80252623	0	-	.	gene_id "ENSMUSG00000020167.15"; transcript_id "ENSMUST00000105346.10"; gene_type "protein_coding"; gene_name "Tcf3"; transcript_type "protein_coding"; transcript_name "Tcf3-210"; exon_number 12; exon_id "ENSMUSE00000384426.4"; level 2; protein_id "ENSMUSP00000100983.4"; transcript_support_level "1"; mgi_id "MGI:98510"; tag "basic"; tag "appris_principal_4"; tag "CCDS"; ccdsid "CCDS48630.1"; havana_gene "OTTMUSG00000019126.1"; havana_transcript "OTTMUST00000045817.1";
chr10	HAVANA	CDS	80252565	80252623	0	-	2	gene_id "ENSMUSG00000020167.15"; transcript_id "ENSMUST00000105346.10"; gene_type "protein_coding"; gene_name "Tcf3"; transcript_type "protein_coding"; transcript_name "Tcf3-210"; exon_number 12; exon_id "ENSMUSE00000384426.4"; level 2; protein_id "ENSMUSP00000100983.4"; transcript_support_level "1"; mgi_id "MGI:98510"; tag "basic"; tag "appris_principal_4"; tag "CCDS"; ccdsid "CCDS48630.1"; havana_gene "OTTMUSG00000019126.1"; havana_transcript "OTTMUST00000045817.1";
chr10	HAVANA	exon	80252565	80252623	0	-	.	gene_id "ENSMUSG00000020167.15"; transcript_id "ENSMUST00000020377.13"; gene_type "protein_coding"; gene_name "Tcf3"; transcript_type "protein_coding"; transcript_name "Tcf3-201"; exon_number 12; exon_id "ENSMUSE00000384426.4"; level 2; protein_id "ENSMUSP00000020377.7"; transcript_support_level "5"; mgi_id "MGI:98510"; tag "basic"; tag "appris_alternative_2"; tag "CCDS"; ccdsid "CCDS48634.1"; havana_gene "OTTMUSG00000019126.1"; havana_transcript "OTTMUST00000045820.1";
chr10	HAVANA	CDS	80252565	80252623	0	-	2	gene_id "ENSMUSG00000020167.15"; transcript_id "ENSMUST00000020377.13"; gene_type "protein_coding"; gene_name "Tcf3"; transcript_type "protein_coding"; transcript_name "Tcf3-201"; exon_number 12; exon_id "ENSMUSE00000384426.4"; level 2; protein_id "ENSMUSP00000020377.7"; transcript_support_level "5"; mgi_id "MGI:98510"; tag "basic"; tag "appris_alternative_2"; tag "CCDS"; ccdsid "CCDS48634.1"; havana_gene "OTTMUSG00000019126.1"; havana_transcript "OTTMUST00000045820.1";
chr10	HAVANA	exon	80252565	80252623	0	-	.	gene_id "ENSMUSG00000020167.15"; transcript_id "ENSMUST00000105340.8"; gene_type "protein_coding"; gene_name "Tcf3"; transcript_type "protein_coding"; transcript_name "Tcf3-204"; exon_number 12; exon_id "ENSMUSE00000384426.4"; level 2; protein_id "ENSMUSP00000100977.2"; transcript_support_level "1"; mgi_id "MGI:98510"; tag "basic"; tag "appris_alternative_2"; tag "CCDS"; ccdsid "CCDS48631.1"; havana_gene "OTTMUSG00000019126.1"; havana_transcript "OTTMUST00000045819.1";
chr10	HAVANA	CDS	80252565	80252623	0	-	2	gene_id "ENSMUSG00000020167.15"; transcript_id "ENSMUST00000105340.8"; gene_type "protein_coding"; gene_name "Tcf3"; transcript_type "protein_coding"; transcript_name "Tcf3-204"; exon_number 12; exon_id "ENSMUSE00000384426.4"; level 2; protein_id "ENSMUSP00000100977.2"; transcript_support_level "1"; mgi_id "MGI:98510"; tag "basic"; tag "appris_alternative_2"; tag "CCDS"; ccdsid "CCDS48631.1"; havana_gene "OTTMUSG00000019126.1"; havana_transcript "OTTMUST00000045819.1";
chr10	HAVANA	exon	80252565	80252623	0	-	.	gene_id "ENSMUSG00000020167.15"; transcript_id "ENSMUST00000020379.13"; gene_type "protein_coding"; gene_name "Tcf3"; transcript_type "protein_coding"; transcript_name "Tcf3-202"; exon_number 12; exon_id "ENSMUSE00000384426.4"; level 2; protein_id "ENSMUSP00000020379.7"; transcript_support_level "1"; mgi_id "MGI:98510"; tag "basic"; tag "appris_alternative_2"; tag "CCDS"; ccdsid "CCDS48632.1"; havana_gene "OTTMUSG00000019126.1"; havana_transcript "OTTMUST00000045827.1";
chr10	HAVANA	CDS	80252565	80252623	0	-	2	gene_id "ENSMUSG00000020167.15"; transcript_id "ENSMUST00000020379.13"; gene_type "protein_coding"; gene_name "Tcf3"; transcript_type "protein_coding"; transcript_name "Tcf3-202"; exon_number 12; exon_id "ENSMUSE00000384426.4"; level 2; protein_id "ENSMUSP00000020379.7"; transcript_support_level "1"; mgi_id "MGI:98510"; tag "basic"; tag "appris_alternative_2"; tag "CCDS"; ccdsid "CCDS48632.1"; havana_gene "OTTMUSG00000019126.1"; havana_transcript "OTTMUST00000045827.1";
chr10	HAVANA	exon	80252924	80253059	0	-	.	gene_id "ENSMUSG00000020167.15"; transcript_id "ENSMUST00000105344.8"; gene_type "protein_coding"; gene_name "Tcf3"; transcript_type "protein_coding"; transcript_name "Tcf3-208"; exon_number 11; exon_id "ENSMUSE00000375992.4"; level 2; protein_id "ENSMUSP00000100981.2"; transcript_support_level "1"; mgi_id "MGI:98510"; tag "basic"; tag "appris_alternative_2"; tag "CCDS"; ccdsid "CCDS48635.1"; havana_gene "OTTMUSG00000019126.1"; havana_transcript "OTTMUST00000045821.1";
chr10	HAVANA	CDS	80252924	80253059	0	-	0	gene_id "ENSMUSG00000020167.15"; transcript_id "ENSMUST00000105344.8"; gene_type "protein_coding"; gene_name "Tcf3"; transcript_type "protein_coding"; transcript_name "Tcf3-208"; exon_number 11; exon_id "ENSMUSE00000375992.4"; level 2; protein_id "ENSMUSP00000100981.2"; transcript_support_level "1"; mgi_id "MGI:98510"; tag "basic"; tag "appris_alternative_2"; tag "CCDS"; ccdsid "CCDS48635.1"; havana_gene "OTTMUSG00000019126.1"; havana_transcript "OTTMUST00000045821.1";
chr10	HAVANA	exon	80252924	80253059	0	-	.	gene_id "ENSMUSG00000020167.15"; transcript_id "ENSMUST00000105345.10"; gene_type "protein_coding"; gene_name "Tcf3"; transcript_type "protein_coding"; transcript_name "Tcf3-209"; exon_number 11; exon_id "ENSMUSE00000375992.4"; level 2; protein_id "ENSMUSP00000100982.4"; transcript_support_level "1"; mgi_id "MGI:98510"; tag "basic"; tag "appris_alternative_2"; tag "CCDS"; ccdsid "CCDS24022.1"; havana_gene "OTTMUSG00000019126.1"; havana_transcript "OTTMUST00000045818.1";
chr10	HAVANA	CDS	80252924	80253059	0	-	0	gene_id "ENSMUSG00000020167.15"; transcript_id "ENSMUST00000105345.10"; gene_type "protein_coding"; gene_name "Tcf3"; transcript_type "protein_coding"; transcript_name "Tcf3-209"; exon_number 11; exon_id "ENSMUSE00000375992.4"; level 2; protein_id "ENSMUSP00000100982.4"; transcript_support_level "1"; mgi_id "MGI:98510"; tag "basic"; tag "appris_alternative_2"; tag "CCDS"; ccdsid "CCDS24022.1"; havana_gene "OTTMUSG00000019126.1"; havana_transcript "OTTMUST00000045818.1";
chr10	HAVANA	exon	80252924	80253059	0	-	.	gene_id "ENSMUSG00000020167.15"; transcript_id "ENSMUST00000105342.8"; gene_type "protein_coding"; gene_name "Tcf3"; transcript_type "protein_coding"; transcript_name "Tcf3-206"; exon_number 11; exon_id "ENSMUSE00000375992.4"; level 2; protein_id "ENSMUSP00000100979.2"; transcript_support_level "1"; mgi_id "MGI:98510"; tag "basic"; tag "Ensembl_canonical"; tag "GENCODE_Primary"; tag "appris_alternative_2"; tag "CCDS"; ccdsid "CCDS48636.1"; havana_gene "OTTMUSG00000019126.1"; havana_transcript "OTTMUST00000045822.1";
chr10	HAVANA	CDS	80252924	80253059	0	-	0	gene_id "ENSMUSG00000020167.15"; transcript_id "ENSMUST00000105342.8"; gene_type "protein_coding"; gene_name "Tcf3"; transcript_type "protein_coding"; transcript_name "Tcf3-206"; exon_number 11; exon_id "ENSMUSE00000375992.4"; level 2; protein_id "ENSMUSP00000100979.2"; transcript_support_level "1"; mgi_id "MGI:98510"; tag "basic"; tag "Ensembl_canonical"; tag "GENCODE_Primary"; tag "appris_alternative_2"; tag "CCDS"; ccdsid "CCDS48636.1"; havana_gene "OTTMUSG00000019126.1"; havana_transcript "OTTMUST00000045822.1";
chr10	HAVANA	exon	80252924	80253059	0	-	.	gene_id "ENSMUSG00000020167.15"; transcript_id "ENSMUST00000105343.8"; gene_type "protein_coding"; gene_name "Tcf3"; transcript_type "protein_coding"; transcript_name "Tcf3-207"; exon_number 11; exon_id "ENSMUSE00000375992.4"; level 2; protein_id "ENSMUSP00000100980.2"; transcript_support_level "1"; mgi_id "MGI:98510"; tag "basic"; tag "appris_alternative_2"; tag "CCDS"; ccdsid "CCDS48633.1"; havana_gene "OTTMUSG00000019126.1"; havana_transcript "OTTMUST00000045823.1";
chr10	HAVANA	CDS	80252924	80253059	0	-	0	gene_id "ENSMUSG00000020167.15"; transcript_id "ENSMUST00000105343.8"; gene_type "protein_coding"; gene_name "Tcf3"; transcript_type "protein_coding"; transcript_name "Tcf3-207"; exon_number 11; exon_id "ENSMUSE00000375992.4"; level 2; protein_id "ENSMUSP00000100980.2"; transcript_support_level "1"; mgi_id "MGI:98510"; tag "basic"; tag "appris_alternative_2"; tag "CCDS"; ccdsid "CCDS48633.1"; havana_gene "OTTMUSG00000019126.1"; havana_transcript "OTTMUST00000045823.1";
chr10	HAVANA	exon	80252924	80253059	0	-	.	gene_id "ENSMUSG00000020167.15"; transcript_id "ENSMUST00000105346.10"; gene_type "protein_coding"; gene_name "Tcf3"; transcript_type "protein_coding"; transcript_name "Tcf3-210"; exon_number 11; exon_id "ENSMUSE00000375992.4"; level 2; protein_id "ENSMUSP00000100983.4"; transcript_support_level "1"; mgi_id "MGI:98510"; tag "basic"; tag "appris_principal_4"; tag "CCDS"; ccdsid "CCDS48630.1"; havana_gene "OTTMUSG00000019126.1"; havana_transcript "OTTMUST00000045817.1";
chr10	HAVANA	CDS	80252924	80253059	0	-	0	gene_id "ENSMUSG00000020167.15"; transcript_id "ENSMUST00000105346.10"; gene_type "protein_coding"; gene_name "Tcf3"; transcript_type "protein_coding"; transcript_name "Tcf3-210"; exon_number 11; exon_id "ENSMUSE00000375992.4"; level 2; protein_id "ENSMUSP00000100983.4"; transcript_support_level "1"; mgi_id "MGI:98510"; tag "basic"; tag "appris_principal_4"; tag "CCDS"; ccdsid "CCDS48630.1"; havana_gene "OTTMUSG00000019126.1"; havana_transcript "OTTMUST00000045817.1";
chr10	HAVANA	exon	80252924	80253059	0	-	.	gene_id "ENSMUSG00000020167.15"; transcript_id "ENSMUST00000020377.13"; gene_type "protein_coding"; gene_name "Tcf3"; transcript_type "protein_coding"; transcript_name "Tcf3-201"; exon_number 11; exon_id "ENSMUSE00000375992.4"; level 2; protein_id "ENSMUSP00000020377.7"; transcript_support_level "5"; mgi_id "MGI:98510"; tag "basic"; tag "appris_alternative_2"; tag "CCDS"; ccdsid "CCDS48634.1"; havana_gene "OTTMUSG00000019126.1"; havana_transcript "OTTMUST00000045820.1";
chr10	HAVANA	CDS	80252924	80253059	0	-	0	gene_id "ENSMUSG00000020167.15"; transcript_id "ENSMUST00000020377.13"; gene_type "protein_coding"; gene_name "Tcf3"; transcript_type "protein_coding"; transcript_name "Tcf3-201"; exon_number 11; exon_id "ENSMUSE00000375992.4"; level 2; protein_id "ENSMUSP00000020377.7"; transcript_support_level "5"; mgi_id "MGI:98510"; tag "basic"; tag "appris_alternative_2"; tag "CCDS"; ccdsid "CCDS48634.1"; havana_gene "OTTMUSG00000019126.1"; havana_transcript "OTTMUST00000045820.1";
chr10	HAVANA	exon	80252924	80253059	0	-	.	gene_id "ENSMUSG00000020167.15"; transcript_id "ENSMUST00000105341.8"; gene_type "protein_coding"; gene_name "Tcf3"; transcript_type "protein_coding"; transcript_name "Tcf3-205"; exon_number 10; exon_id "ENSMUSE00000375992.4"; level 2; protein_id "ENSMUSP00000100978.2"; transcript_support_level "5"; mgi_id "MGI:98510"; tag "basic"; tag "appris_alternative_2"; havana_gene "OTTMUSG00000019126.1"; havana_transcript "OTTMUST00000045825.1";
chr10	HAVANA	CDS	80252924	80253059	0	-	0	gene_id "ENSMUSG00000020167.15"; transcript_id "ENSMUST00000105341.8"; gene_type "protein_coding"; gene_name "Tcf3"; transcript_type "protein_coding"; transcript_name "Tcf3-205"; exon_number 10; exon_id "ENSMUSE00000375992.4"; level 2; protein_id "ENSMUSP00000100978.2"; transcript_support_level "5"; mgi_id "MGI:98510"; tag "basic"; tag "appris_alternative_2"; havana_gene "OTTMUSG00000019126.1"; havana_transcript "OTTMUST00000045825.1";
chr10	HAVANA	exon	80252924	80253059	0	-	.	gene_id "ENSMUSG00000020167.15"; transcript_id "ENSMUST00000105340.8"; gene_type "protein_coding"; gene_name "Tcf3"; transcript_type "protein_coding"; transcript_name "Tcf3-204"; exon_number 11; exon_id "ENSMUSE00000375992.4"; level 2; protein_id "ENSMUSP00000100977.2"; transcript_support_level "1"; mgi_id "MGI:98510"; tag "basic"; tag "appris_alternative_2"; tag "CCDS"; ccdsid "CCDS48631.1"; havana_gene "OTTMUSG00000019126.1"; havana_transcript "OTTMUST00000045819.1";
chr10	HAVANA	CDS	80252924	80253059	0	-	0	gene_id "ENSMUSG00000020167.15"; transcript_id "ENSMUST00000105340.8"; gene_type "protein_coding"; gene_name "Tcf3"; transcript_type "protein_coding"; transcript_name "Tcf3-204"; exon_number 11; exon_id "ENSMUSE00000375992.4"; level 2; protein_id "ENSMUSP00000100977.2"; transcript_support_level "1"; mgi_id "MGI:98510"; tag "basic"; tag "appris_alternative_2"; tag "CCDS"; ccdsid "CCDS48631.1"; havana_gene "OTTMUSG00000019126.1"; havana_transcript "OTTMUST00000045819.1";
chr10	HAVANA	exon	80252924	80253059	0	-	.	gene_id "ENSMUSG00000020167.15"; transcript_id "ENSMUST00000020379.13"; gene_type "protein_coding"; gene_name "Tcf3"; transcript_type "protein_coding"; transcript_name "Tcf3-202"; exon_number 11; exon_id "ENSMUSE00000375992.4"; level 2; protein_id "ENSMUSP00000020379.7"; transcript_support_level "1"; mgi_id "MGI:98510"; tag "basic"; tag "appris_alternative_2"; tag "CCDS"; ccdsid "CCDS48632.1"; havana_gene "OTTMUSG00000019126.1"; havana_transcript "OTTMUST00000045827.1";
chr10	HAVANA	CDS	80252924	80253059	0	-	0	gene_id "ENSMUSG00000020167.15"; transcript_id "ENSMUST00000020379.13"; gene_type "protein_coding"; gene_name "Tcf3"; transcript_type "protein_coding"; transcript_name "Tcf3-202"; exon_number 11; exon_id "ENSMUSE00000375992.4"; level 2; protein_id "ENSMUSP00000020379.7"; transcript_support_level "1"; mgi_id "MGI:98510"; tag "basic"; tag "appris_alternative_2"; tag "CCDS"; ccdsid "CCDS48632.1"; havana_gene "OTTMUSG00000019126.1"; havana_transcript "OTTMUST00000045827.1";
chr10	HAVANA	exon	80252924	80253059	0	-	.	gene_id "ENSMUSG00000020167.15"; transcript_id "ENSMUST00000156990.8"; gene_type "protein_coding"; gene_name "Tcf3"; transcript_type "protein_coding"; transcript_name "Tcf3-214"; exon_number 10; exon_id "ENSMUSE00000375992.4"; level 2; protein_id "ENSMUSP00000121172.2"; transcript_support_level "5"; mgi_id "MGI:98510"; tag "mRNA_start_NF"; tag "cds_start_NF"; havana_gene "OTTMUSG00000019126.1"; havana_transcript "OTTMUST00000045826.1";
chr10	HAVANA	CDS	80252924	80253059	0	-	0	gene_id "ENSMUSG00000020167.15"; transcript_id "ENSMUST00000156990.8"; gene_type "protein_coding"; gene_name "Tcf3"; transcript_type "protein_coding"; transcript_name "Tcf3-214"; exon_number 10; exon_id "ENSMUSE00000375992.4"; level 2; protein_id "ENSMUSP00000121172.2"; transcript_support_level "5"; mgi_id "MGI:98510"; tag "mRNA_start_NF"; tag "cds_start_NF"; havana_gene "OTTMUSG00000019126.1"; havana_transcript "OTTMUST00000045826.1";
chr10	HAVANA	exon	80252924	80253059	0	-	.	gene_id "ENSMUSG00000020167.15"; transcript_id "ENSMUST00000105339.8"; gene_type "protein_coding"; gene_name "Tcf3"; transcript_type "protein_coding"; transcript_name "Tcf3-203"; exon_number 10; exon_id "ENSMUSE00000375992.4"; level 2; protein_id "ENSMUSP00000100976.2"; transcript_support_level "5"; mgi_id "MGI:98510"; tag "basic"; tag "appris_alternative_2"; havana_gene "OTTMUSG00000019126.1"; havana_transcript "OTTMUST00000045824.1";
chr10	HAVANA	CDS	80252924	80253059	0	-	0	gene_id "ENSMUSG00000020167.15"; transcript_id "ENSMUST00000105339.8"; gene_type "protein_coding"; gene_name "Tcf3"; transcript_type "protein_coding"; transcript_name "Tcf3-203"; exon_number 10; exon_id "ENSMUSE00000375992.4"; level 2; protein_id "ENSMUSP00000100976.2"; transcript_support_level "5"; mgi_id "MGI:98510"; tag "basic"; tag "appris_alternative_2"; havana_gene "OTTMUSG00000019126.1"; havana_transcript "OTTMUST00000045824.1";
chr10	HAVANA	exon	80253147	80253304	0	-	.	gene_id "ENSMUSG00000020167.15"; transcript_id "ENSMUST00000105344.8"; gene_type "protein_coding"; gene_name "Tcf3"; transcript_type "protein_coding"; transcript_name "Tcf3-208"; exon_number 10; exon_id "ENSMUSE00000412995.4"; level 2; protein_id "ENSMUSP00000100981.2"; transcript_support_level "1"; mgi_id "MGI:98510"; tag "basic"; tag "appris_alternative_2"; tag "CCDS"; ccdsid "CCDS48635.1"; havana_gene "OTTMUSG00000019126.1"; havana_transcript "OTTMUST00000045821.1";
chr10	HAVANA	CDS	80253147	80253304	0	-	2	gene_id "ENSMUSG00000020167.15"; transcript_id "ENSMUST00000105344.8"; gene_type "protein_coding"; gene_name "Tcf3"; transcript_type "protein_coding"; transcript_name "Tcf3-208"; exon_number 10; exon_id "ENSMUSE00000412995.4"; level 2; protein_id "ENSMUSP00000100981.2"; transcript_support_level "1"; mgi_id "MGI:98510"; tag "basic"; tag "appris_alternative_2"; tag "CCDS"; ccdsid "CCDS48635.1"; havana_gene "OTTMUSG00000019126.1"; havana_transcript "OTTMUST00000045821.1";
chr10	HAVANA	exon	80253147	80253304	0	-	.	gene_id "ENSMUSG00000020167.15"; transcript_id "ENSMUST00000105345.10"; gene_type "protein_coding"; gene_name "Tcf3"; transcript_type "protein_coding"; transcript_name "Tcf3-209"; exon_number 10; exon_id "ENSMUSE00000412995.4"; level 2; protein_id "ENSMUSP00000100982.4"; transcript_support_level "1"; mgi_id "MGI:98510"; tag "basic"; tag "appris_alternative_2"; tag "CCDS"; ccdsid "CCDS24022.1"; havana_gene "OTTMUSG00000019126.1"; havana_transcript "OTTMUST00000045818.1";
chr10	HAVANA	CDS	80253147	80253304	0	-	2	gene_id "ENSMUSG00000020167.15"; transcript_id "ENSMUST00000105345.10"; gene_type "protein_coding"; gene_name "Tcf3"; transcript_type "protein_coding"; transcript_name "Tcf3-209"; exon_number 10; exon_id "ENSMUSE00000412995.4"; level 2; protein_id "ENSMUSP00000100982.4"; transcript_support_level "1"; mgi_id "MGI:98510"; tag "basic"; tag "appris_alternative_2"; tag "CCDS"; ccdsid "CCDS24022.1"; havana_gene "OTTMUSG00000019126.1"; havana_transcript "OTTMUST00000045818.1";
chr10	HAVANA	exon	80253147	80253304	0	-	.	gene_id "ENSMUSG00000020167.15"; transcript_id "ENSMUST00000105342.8"; gene_type "protein_coding"; gene_name "Tcf3"; transcript_type "protein_coding"; transcript_name "Tcf3-206"; exon_number 10; exon_id "ENSMUSE00000412995.4"; level 2; protein_id "ENSMUSP00000100979.2"; transcript_support_level "1"; mgi_id "MGI:98510"; tag "basic"; tag "Ensembl_canonical"; tag "GENCODE_Primary"; tag "appris_alternative_2"; tag "CCDS"; ccdsid "CCDS48636.1"; havana_gene "OTTMUSG00000019126.1"; havana_transcript "OTTMUST00000045822.1";
chr10	HAVANA	CDS	80253147	80253304	0	-	2	gene_id "ENSMUSG00000020167.15"; transcript_id "ENSMUST00000105342.8"; gene_type "protein_coding"; gene_name "Tcf3"; transcript_type "protein_coding"; transcript_name "Tcf3-206"; exon_number 10; exon_id "ENSMUSE00000412995.4"; level 2; protein_id "ENSMUSP00000100979.2"; transcript_support_level "1"; mgi_id "MGI:98510"; tag "basic"; tag "Ensembl_canonical"; tag "GENCODE_Primary"; tag "appris_alternative_2"; tag "CCDS"; ccdsid "CCDS48636.1"; havana_gene "OTTMUSG00000019126.1"; havana_transcript "OTTMUST00000045822.1";
chr10	HAVANA	exon	80253147	80253304	0	-	.	gene_id "ENSMUSG00000020167.15"; transcript_id "ENSMUST00000105343.8"; gene_type "protein_coding"; gene_name "Tcf3"; transcript_type "protein_coding"; transcript_name "Tcf3-207"; exon_number 10; exon_id "ENSMUSE00000412995.4"; level 2; protein_id "ENSMUSP00000100980.2"; transcript_support_level "1"; mgi_id "MGI:98510"; tag "basic"; tag "appris_alternative_2"; tag "CCDS"; ccdsid "CCDS48633.1"; havana_gene "OTTMUSG00000019126.1"; havana_transcript "OTTMUST00000045823.1";
chr10	HAVANA	CDS	80253147	80253304	0	-	2	gene_id "ENSMUSG00000020167.15"; transcript_id "ENSMUST00000105343.8"; gene_type "protein_coding"; gene_name "Tcf3"; transcript_type "protein_coding"; transcript_name "Tcf3-207"; exon_number 10; exon_id "ENSMUSE00000412995.4"; level 2; protein_id "ENSMUSP00000100980.2"; transcript_support_level "1"; mgi_id "MGI:98510"; tag "basic"; tag "appris_alternative_2"; tag "CCDS"; ccdsid "CCDS48633.1"; havana_gene "OTTMUSG00000019126.1"; havana_transcript "OTTMUST00000045823.1";
chr10	HAVANA	exon	80253147	80253304	0	-	.	gene_id "ENSMUSG00000020167.15"; transcript_id "ENSMUST00000105346.10"; gene_type "protein_coding"; gene_name "Tcf3"; transcript_type "protein_coding"; transcript_name "Tcf3-210"; exon_number 10; exon_id "ENSMUSE00000412995.4"; level 2; protein_id "ENSMUSP00000100983.4"; transcript_support_level "1"; mgi_id "MGI:98510"; tag "basic"; tag "appris_principal_4"; tag "CCDS"; ccdsid "CCDS48630.1"; havana_gene "OTTMUSG00000019126.1"; havana_transcript "OTTMUST00000045817.1";
chr10	HAVANA	CDS	80253147	80253304	0	-	2	gene_id "ENSMUSG00000020167.15"; transcript_id "ENSMUST00000105346.10"; gene_type "protein_coding"; gene_name "Tcf3"; transcript_type "protein_coding"; transcript_name "Tcf3-210"; exon_number 10; exon_id "ENSMUSE00000412995.4"; level 2; protein_id "ENSMUSP00000100983.4"; transcript_support_level "1"; mgi_id "MGI:98510"; tag "basic"; tag "appris_principal_4"; tag "CCDS"; ccdsid "CCDS48630.1"; havana_gene "OTTMUSG00000019126.1"; havana_transcript "OTTMUST00000045817.1";
chr10	HAVANA	exon	80253147	80253304	0	-	.	gene_id "ENSMUSG00000020167.15"; transcript_id "ENSMUST00000020377.13"; gene_type "protein_coding"; gene_name "Tcf3"; transcript_type "protein_coding"; transcript_name "Tcf3-201"; exon_number 10; exon_id "ENSMUSE00000412995.4"; level 2; protein_id "ENSMUSP00000020377.7"; transcript_support_level "5"; mgi_id "MGI:98510"; tag "basic"; tag "appris_alternative_2"; tag "CCDS"; ccdsid "CCDS48634.1"; havana_gene "OTTMUSG00000019126.1"; havana_transcript "OTTMUST00000045820.1";
chr10	HAVANA	CDS	80253147	80253304	0	-	2	gene_id "ENSMUSG00000020167.15"; transcript_id "ENSMUST00000020377.13"; gene_type "protein_coding"; gene_name "Tcf3"; transcript_type "protein_coding"; transcript_name "Tcf3-201"; exon_number 10; exon_id "ENSMUSE00000412995.4"; level 2; protein_id "ENSMUSP00000020377.7"; transcript_support_level "5"; mgi_id "MGI:98510"; tag "basic"; tag "appris_alternative_2"; tag "CCDS"; ccdsid "CCDS48634.1"; havana_gene "OTTMUSG00000019126.1"; havana_transcript "OTTMUST00000045820.1";
chr10	HAVANA	exon	80253147	80253304	0	-	.	gene_id "ENSMUSG00000020167.15"; transcript_id "ENSMUST00000105341.8"; gene_type "protein_coding"; gene_name "Tcf3"; transcript_type "protein_coding"; transcript_name "Tcf3-205"; exon_number 9; exon_id "ENSMUSE00000412995.4"; level 2; protein_id "ENSMUSP00000100978.2"; transcript_support_level "5"; mgi_id "MGI:98510"; tag "basic"; tag "appris_alternative_2"; havana_gene "OTTMUSG00000019126.1"; havana_transcript "OTTMUST00000045825.1";
chr10	HAVANA	CDS	80253147	80253304	0	-	2	gene_id "ENSMUSG00000020167.15"; transcript_id "ENSMUST00000105341.8"; gene_type "protein_coding"; gene_name "Tcf3"; transcript_type "protein_coding"; transcript_name "Tcf3-205"; exon_number 9; exon_id "ENSMUSE00000412995.4"; level 2; protein_id "ENSMUSP00000100978.2"; transcript_support_level "5"; mgi_id "MGI:98510"; tag "basic"; tag "appris_alternative_2"; havana_gene "OTTMUSG00000019126.1"; havana_transcript "OTTMUST00000045825.1";
chr10	HAVANA	exon	80253147	80253304	0	-	.	gene_id "ENSMUSG00000020167.15"; transcript_id "ENSMUST00000105340.8"; gene_type "protein_coding"; gene_name "Tcf3"; transcript_type "protein_coding"; transcript_name "Tcf3-204"; exon_number 10; exon_id "ENSMUSE00000412995.4"; level 2; protein_id "ENSMUSP00000100977.2"; transcript_support_level "1"; mgi_id "MGI:98510"; tag "basic"; tag "appris_alternative_2"; tag "CCDS"; ccdsid "CCDS48631.1"; havana_gene "OTTMUSG00000019126.1"; havana_transcript "OTTMUST00000045819.1";
chr10	HAVANA	CDS	80253147	80253304	0	-	2	gene_id "ENSMUSG00000020167.15"; transcript_id "ENSMUST00000105340.8"; gene_type "protein_coding"; gene_name "Tcf3"; transcript_type "protein_coding"; transcript_name "Tcf3-204"; exon_number 10; exon_id "ENSMUSE00000412995.4"; level 2; protein_id "ENSMUSP00000100977.2"; transcript_support_level "1"; mgi_id "MGI:98510"; tag "basic"; tag "appris_alternative_2"; tag "CCDS"; ccdsid "CCDS48631.1"; havana_gene "OTTMUSG00000019126.1"; havana_transcript "OTTMUST00000045819.1";
chr10	HAVANA	exon	80253147	80253304	0	-	.	gene_id "ENSMUSG00000020167.15"; transcript_id "ENSMUST00000020379.13"; gene_type "protein_coding"; gene_name "Tcf3"; transcript_type "protein_coding"; transcript_name "Tcf3-202"; exon_number 10; exon_id "ENSMUSE00000412995.4"; level 2; protein_id "ENSMUSP00000020379.7"; transcript_support_level "1"; mgi_id "MGI:98510"; tag "basic"; tag "appris_alternative_2"; tag "CCDS"; ccdsid "CCDS48632.1"; havana_gene "OTTMUSG00000019126.1"; havana_transcript "OTTMUST00000045827.1";
chr10	HAVANA	CDS	80253147	80253304	0	-	2	gene_id "ENSMUSG00000020167.15"; transcript_id "ENSMUST00000020379.13"; gene_type "protein_coding"; gene_name "Tcf3"; transcript_type "protein_coding"; transcript_name "Tcf3-202"; exon_number 10; exon_id "ENSMUSE00000412995.4"; level 2; protein_id "ENSMUSP00000020379.7"; transcript_support_level "1"; mgi_id "MGI:98510"; tag "basic"; tag "appris_alternative_2"; tag "CCDS"; ccdsid "CCDS48632.1"; havana_gene "OTTMUSG00000019126.1"; havana_transcript "OTTMUST00000045827.1";
chr10	HAVANA	exon	80253147	80253304	0	-	.	gene_id "ENSMUSG00000020167.15"; transcript_id "ENSMUST00000156990.8"; gene_type "protein_coding"; gene_name "Tcf3"; transcript_type "protein_coding"; transcript_name "Tcf3-214"; exon_number 9; exon_id "ENSMUSE00000412995.4"; level 2; protein_id "ENSMUSP00000121172.2"; transcript_support_level "5"; mgi_id "MGI:98510"; tag "mRNA_start_NF"; tag "cds_start_NF"; havana_gene "OTTMUSG00000019126.1"; havana_transcript "OTTMUST00000045826.1";
chr10	HAVANA	CDS	80253147	80253304	0	-	2	gene_id "ENSMUSG00000020167.15"; transcript_id "ENSMUST00000156990.8"; gene_type "protein_coding"; gene_name "Tcf3"; transcript_type "protein_coding"; transcript_name "Tcf3-214"; exon_number 9; exon_id "ENSMUSE00000412995.4"; level 2; protein_id "ENSMUSP00000121172.2"; transcript_support_level "5"; mgi_id "MGI:98510"; tag "mRNA_start_NF"; tag "cds_start_NF"; havana_gene "OTTMUSG00000019126.1"; havana_transcript "OTTMUST00000045826.1";
chr10	HAVANA	exon	80253147	80253304	0	-	.	gene_id "ENSMUSG00000020167.15"; transcript_id "ENSMUST00000105339.8"; gene_type "protein_coding"; gene_name "Tcf3"; transcript_type "protein_coding"; transcript_name "Tcf3-203"; exon_number 9; exon_id "ENSMUSE00000412995.4"; level 2; protein_id "ENSMUSP00000100976.2"; transcript_support_level "5"; mgi_id "MGI:98510"; tag "basic"; tag "appris_alternative_2"; havana_gene "OTTMUSG00000019126.1"; havana_transcript "OTTMUST00000045824.1";
chr10	HAVANA	CDS	80253147	80253304	0	-	2	gene_id "ENSMUSG00000020167.15"; transcript_id "ENSMUST00000105339.8"; gene_type "protein_coding"; gene_name "Tcf3"; transcript_type "protein_coding"; transcript_name "Tcf3-203"; exon_number 9; exon_id "ENSMUSE00000412995.4"; level 2; protein_id "ENSMUSP00000100976.2"; transcript_support_level "5"; mgi_id "MGI:98510"; tag "basic"; tag "appris_alternative_2"; havana_gene "OTTMUSG00000019126.1"; havana_transcript "OTTMUST00000045824.1";
chr10	HAVANA	exon	80253372	80253474	0	-	.	gene_id "ENSMUSG00000020167.15"; transcript_id "ENSMUST00000105344.8"; gene_type "protein_coding"; gene_name "Tcf3"; transcript_type "protein_coding"; transcript_name "Tcf3-208"; exon_number 9; exon_id "ENSMUSE00000367279.4"; level 2; protein_id "ENSMUSP00000100981.2"; transcript_support_level "1"; mgi_id "MGI:98510"; tag "basic"; tag "appris_alternative_2"; tag "CCDS"; ccdsid "CCDS48635.1"; havana_gene "OTTMUSG00000019126.1"; havana_transcript "OTTMUST00000045821.1";
chr10	HAVANA	CDS	80253372	80253474	0	-	0	gene_id "ENSMUSG00000020167.15"; transcript_id "ENSMUST00000105344.8"; gene_type "protein_coding"; gene_name "Tcf3"; transcript_type "protein_coding"; transcript_name "Tcf3-208"; exon_number 9; exon_id "ENSMUSE00000367279.4"; level 2; protein_id "ENSMUSP00000100981.2"; transcript_support_level "1"; mgi_id "MGI:98510"; tag "basic"; tag "appris_alternative_2"; tag "CCDS"; ccdsid "CCDS48635.1"; havana_gene "OTTMUSG00000019126.1"; havana_transcript "OTTMUST00000045821.1";
chr10	HAVANA	exon	80253372	80253474	0	-	.	gene_id "ENSMUSG00000020167.15"; transcript_id "ENSMUST00000105345.10"; gene_type "protein_coding"; gene_name "Tcf3"; transcript_type "protein_coding"; transcript_name "Tcf3-209"; exon_number 9; exon_id "ENSMUSE00000367279.4"; level 2; protein_id "ENSMUSP00000100982.4"; transcript_support_level "1"; mgi_id "MGI:98510"; tag "basic"; tag "appris_alternative_2"; tag "CCDS"; ccdsid "CCDS24022.1"; havana_gene "OTTMUSG00000019126.1"; havana_transcript "OTTMUST00000045818.1";
chr10	HAVANA	CDS	80253372	80253474	0	-	0	gene_id "ENSMUSG00000020167.15"; transcript_id "ENSMUST00000105345.10"; gene_type "protein_coding"; gene_name "Tcf3"; transcript_type "protein_coding"; transcript_name "Tcf3-209"; exon_number 9; exon_id "ENSMUSE00000367279.4"; level 2; protein_id "ENSMUSP00000100982.4"; transcript_support_level "1"; mgi_id "MGI:98510"; tag "basic"; tag "appris_alternative_2"; tag "CCDS"; ccdsid "CCDS24022.1"; havana_gene "OTTMUSG00000019126.1"; havana_transcript "OTTMUST00000045818.1";
chr10	HAVANA	exon	80253372	80253474	0	-	.	gene_id "ENSMUSG00000020167.15"; transcript_id "ENSMUST00000105342.8"; gene_type "protein_coding"; gene_name "Tcf3"; transcript_type "protein_coding"; transcript_name "Tcf3-206"; exon_number 9; exon_id "ENSMUSE00000367279.4"; level 2; protein_id "ENSMUSP00000100979.2"; transcript_support_level "1"; mgi_id "MGI:98510"; tag "basic"; tag "Ensembl_canonical"; tag "GENCODE_Primary"; tag "appris_alternative_2"; tag "CCDS"; ccdsid "CCDS48636.1"; havana_gene "OTTMUSG00000019126.1"; havana_transcript "OTTMUST00000045822.1";
chr10	HAVANA	CDS	80253372	80253474	0	-	0	gene_id "ENSMUSG00000020167.15"; transcript_id "ENSMUST00000105342.8"; gene_type "protein_coding"; gene_name "Tcf3"; transcript_type "protein_coding"; transcript_name "Tcf3-206"; exon_number 9; exon_id "ENSMUSE00000367279.4"; level 2; protein_id "ENSMUSP00000100979.2"; transcript_support_level "1"; mgi_id "MGI:98510"; tag "basic"; tag "Ensembl_canonical"; tag "GENCODE_Primary"; tag "appris_alternative_2"; tag "CCDS"; ccdsid "CCDS48636.1"; havana_gene "OTTMUSG00000019126.1"; havana_transcript "OTTMUST00000045822.1";
chr10	HAVANA	exon	80253372	80253474	0	-	.	gene_id "ENSMUSG00000020167.15"; transcript_id "ENSMUST00000105343.8"; gene_type "protein_coding"; gene_name "Tcf3"; transcript_type "protein_coding"; transcript_name "Tcf3-207"; exon_number 9; exon_id "ENSMUSE00000367279.4"; level 2; protein_id "ENSMUSP00000100980.2"; transcript_support_level "1"; mgi_id "MGI:98510"; tag "basic"; tag "appris_alternative_2"; tag "CCDS"; ccdsid "CCDS48633.1"; havana_gene "OTTMUSG00000019126.1"; havana_transcript "OTTMUST00000045823.1";
chr10	HAVANA	CDS	80253372	80253474	0	-	0	gene_id "ENSMUSG00000020167.15"; transcript_id "ENSMUST00000105343.8"; gene_type "protein_coding"; gene_name "Tcf3"; transcript_type "protein_coding"; transcript_name "Tcf3-207"; exon_number 9; exon_id "ENSMUSE00000367279.4"; level 2; protein_id "ENSMUSP00000100980.2"; transcript_support_level "1"; mgi_id "MGI:98510"; tag "basic"; tag "appris_alternative_2"; tag "CCDS"; ccdsid "CCDS48633.1"; havana_gene "OTTMUSG00000019126.1"; havana_transcript "OTTMUST00000045823.1";
chr10	HAVANA	exon	80253372	80253474	0	-	.	gene_id "ENSMUSG00000020167.15"; transcript_id "ENSMUST00000105346.10"; gene_type "protein_coding"; gene_name "Tcf3"; transcript_type "protein_coding"; transcript_name "Tcf3-210"; exon_number 9; exon_id "ENSMUSE00000367279.4"; level 2; protein_id "ENSMUSP00000100983.4"; transcript_support_level "1"; mgi_id "MGI:98510"; tag "basic"; tag "appris_principal_4"; tag "CCDS"; ccdsid "CCDS48630.1"; havana_gene "OTTMUSG00000019126.1"; havana_transcript "OTTMUST00000045817.1";
chr10	HAVANA	CDS	80253372	80253474	0	-	0	gene_id "ENSMUSG00000020167.15"; transcript_id "ENSMUST00000105346.10"; gene_type "protein_coding"; gene_name "Tcf3"; transcript_type "protein_coding"; transcript_name "Tcf3-210"; exon_number 9; exon_id "ENSMUSE00000367279.4"; level 2; protein_id "ENSMUSP00000100983.4"; transcript_support_level "1"; mgi_id "MGI:98510"; tag "basic"; tag "appris_principal_4"; tag "CCDS"; ccdsid "CCDS48630.1"; havana_gene "OTTMUSG00000019126.1"; havana_transcript "OTTMUST00000045817.1";
chr10	HAVANA	exon	80253372	80253474	0	-	.	gene_id "ENSMUSG00000020167.15"; transcript_id "ENSMUST00000020377.13"; gene_type "protein_coding"; gene_name "Tcf3"; transcript_type "protein_coding"; transcript_name "Tcf3-201"; exon_number 9; exon_id "ENSMUSE00000367279.4"; level 2; protein_id "ENSMUSP00000020377.7"; transcript_support_level "5"; mgi_id "MGI:98510"; tag "basic"; tag "appris_alternative_2"; tag "CCDS"; ccdsid "CCDS48634.1"; havana_gene "OTTMUSG00000019126.1"; havana_transcript "OTTMUST00000045820.1";
chr10	HAVANA	CDS	80253372	80253474	0	-	0	gene_id "ENSMUSG00000020167.15"; transcript_id "ENSMUST00000020377.13"; gene_type "protein_coding"; gene_name "Tcf3"; transcript_type "protein_coding"; transcript_name "Tcf3-201"; exon_number 9; exon_id "ENSMUSE00000367279.4"; level 2; protein_id "ENSMUSP00000020377.7"; transcript_support_level "5"; mgi_id "MGI:98510"; tag "basic"; tag "appris_alternative_2"; tag "CCDS"; ccdsid "CCDS48634.1"; havana_gene "OTTMUSG00000019126.1"; havana_transcript "OTTMUST00000045820.1";
chr10	HAVANA	exon	80253372	80253474	0	-	.	gene_id "ENSMUSG00000020167.15"; transcript_id "ENSMUST00000105341.8"; gene_type "protein_coding"; gene_name "Tcf3"; transcript_type "protein_coding"; transcript_name "Tcf3-205"; exon_number 8; exon_id "ENSMUSE00000367279.4"; level 2; protein_id "ENSMUSP00000100978.2"; transcript_support_level "5"; mgi_id "MGI:98510"; tag "basic"; tag "appris_alternative_2"; havana_gene "OTTMUSG00000019126.1"; havana_transcript "OTTMUST00000045825.1";
chr10	HAVANA	CDS	80253372	80253474	0	-	0	gene_id "ENSMUSG00000020167.15"; transcript_id "ENSMUST00000105341.8"; gene_type "protein_coding"; gene_name "Tcf3"; transcript_type "protein_coding"; transcript_name "Tcf3-205"; exon_number 8; exon_id "ENSMUSE00000367279.4"; level 2; protein_id "ENSMUSP00000100978.2"; transcript_support_level "5"; mgi_id "MGI:98510"; tag "basic"; tag "appris_alternative_2"; havana_gene "OTTMUSG00000019126.1"; havana_transcript "OTTMUST00000045825.1";
chr10	HAVANA	exon	80253372	80253474	0	-	.	gene_id "ENSMUSG00000020167.15"; transcript_id "ENSMUST00000105340.8"; gene_type "protein_coding"; gene_name "Tcf3"; transcript_type "protein_coding"; transcript_name "Tcf3-204"; exon_number 9; exon_id "ENSMUSE00000367279.4"; level 2; protein_id "ENSMUSP00000100977.2"; transcript_support_level "1"; mgi_id "MGI:98510"; tag "basic"; tag "appris_alternative_2"; tag "CCDS"; ccdsid "CCDS48631.1"; havana_gene "OTTMUSG00000019126.1"; havana_transcript "OTTMUST00000045819.1";
chr10	HAVANA	CDS	80253372	80253474	0	-	0	gene_id "ENSMUSG00000020167.15"; transcript_id "ENSMUST00000105340.8"; gene_type "protein_coding"; gene_name "Tcf3"; transcript_type "protein_coding"; transcript_name "Tcf3-204"; exon_number 9; exon_id "ENSMUSE00000367279.4"; level 2; protein_id "ENSMUSP00000100977.2"; transcript_support_level "1"; mgi_id "MGI:98510"; tag "basic"; tag "appris_alternative_2"; tag "CCDS"; ccdsid "CCDS48631.1"; havana_gene "OTTMUSG00000019126.1"; havana_transcript "OTTMUST00000045819.1";
chr10	HAVANA	exon	80253372	80253474	0	-	.	gene_id "ENSMUSG00000020167.15"; transcript_id "ENSMUST00000020379.13"; gene_type "protein_coding"; gene_name "Tcf3"; transcript_type "protein_coding"; transcript_name "Tcf3-202"; exon_number 9; exon_id "ENSMUSE00000367279.4"; level 2; protein_id "ENSMUSP00000020379.7"; transcript_support_level "1"; mgi_id "MGI:98510"; tag "basic"; tag "appris_alternative_2"; tag "CCDS"; ccdsid "CCDS48632.1"; havana_gene "OTTMUSG00000019126.1"; havana_transcript "OTTMUST00000045827.1";
chr10	HAVANA	CDS	80253372	80253474	0	-	0	gene_id "ENSMUSG00000020167.15"; transcript_id "ENSMUST00000020379.13"; gene_type "protein_coding"; gene_name "Tcf3"; transcript_type "protein_coding"; transcript_name "Tcf3-202"; exon_number 9; exon_id "ENSMUSE00000367279.4"; level 2; protein_id "ENSMUSP00000020379.7"; transcript_support_level "1"; mgi_id "MGI:98510"; tag "basic"; tag "appris_alternative_2"; tag "CCDS"; ccdsid "CCDS48632.1"; havana_gene "OTTMUSG00000019126.1"; havana_transcript "OTTMUST00000045827.1";
chr10	HAVANA	exon	80253372	80253474	0	-	.	gene_id "ENSMUSG00000020167.15"; transcript_id "ENSMUST00000156990.8"; gene_type "protein_coding"; gene_name "Tcf3"; transcript_type "protein_coding"; transcript_name "Tcf3-214"; exon_number 8; exon_id "ENSMUSE00000367279.4"; level 2; protein_id "ENSMUSP00000121172.2"; transcript_support_level "5"; mgi_id "MGI:98510"; tag "mRNA_start_NF"; tag "cds_start_NF"; havana_gene "OTTMUSG00000019126.1"; havana_transcript "OTTMUST00000045826.1";
chr10	HAVANA	CDS	80253372	80253474	0	-	0	gene_id "ENSMUSG00000020167.15"; transcript_id "ENSMUST00000156990.8"; gene_type "protein_coding"; gene_name "Tcf3"; transcript_type "protein_coding"; transcript_name "Tcf3-214"; exon_number 8; exon_id "ENSMUSE00000367279.4"; level 2; protein_id "ENSMUSP00000121172.2"; transcript_support_level "5"; mgi_id "MGI:98510"; tag "mRNA_start_NF"; tag "cds_start_NF"; havana_gene "OTTMUSG00000019126.1"; havana_transcript "OTTMUST00000045826.1";
chr10	HAVANA	exon	80253372	80253474	0	-	.	gene_id "ENSMUSG00000020167.15"; transcript_id "ENSMUST00000105339.8"; gene_type "protein_coding"; gene_name "Tcf3"; transcript_type "protein_coding"; transcript_name "Tcf3-203"; exon_number 8; exon_id "ENSMUSE00000367279.4"; level 2; protein_id "ENSMUSP00000100976.2"; transcript_support_level "5"; mgi_id "MGI:98510"; tag "basic"; tag "appris_alternative_2"; havana_gene "OTTMUSG00000019126.1"; havana_transcript "OTTMUST00000045824.1";
chr10	HAVANA	CDS	80253372	80253474	0	-	0	gene_id "ENSMUSG00000020167.15"; transcript_id "ENSMUST00000105339.8"; gene_type "protein_coding"; gene_name "Tcf3"; transcript_type "protein_coding"; transcript_name "Tcf3-203"; exon_number 8; exon_id "ENSMUSE00000367279.4"; level 2; protein_id "ENSMUSP00000100976.2"; transcript_support_level "5"; mgi_id "MGI:98510"; tag "basic"; tag "appris_alternative_2"; havana_gene "OTTMUSG00000019126.1"; havana_transcript "OTTMUST00000045824.1";
chr10	HAVANA	exon	80254600	80254649	0	-	.	gene_id "ENSMUSG00000020167.15"; transcript_id "ENSMUST00000105345.10"; gene_type "protein_coding"; gene_name "Tcf3"; transcript_type "protein_coding"; transcript_name "Tcf3-209"; exon_number 8; exon_id "ENSMUSE00000308569.4"; level 2; protein_id "ENSMUSP00000100982.4"; transcript_support_level "1"; mgi_id "MGI:98510"; tag "basic"; tag "appris_alternative_2"; tag "CCDS"; ccdsid "CCDS24022.1"; havana_gene "OTTMUSG00000019126.1"; havana_transcript "OTTMUST00000045818.1";
chr10	HAVANA	CDS	80254600	80254649	0	-	2	gene_id "ENSMUSG00000020167.15"; transcript_id "ENSMUST00000105345.10"; gene_type "protein_coding"; gene_name "Tcf3"; transcript_type "protein_coding"; transcript_name "Tcf3-209"; exon_number 8; exon_id "ENSMUSE00000308569.4"; level 2; protein_id "ENSMUSP00000100982.4"; transcript_support_level "1"; mgi_id "MGI:98510"; tag "basic"; tag "appris_alternative_2"; tag "CCDS"; ccdsid "CCDS24022.1"; havana_gene "OTTMUSG00000019126.1"; havana_transcript "OTTMUST00000045818.1";
chr10	HAVANA	exon	80254600	80254649	0	-	.	gene_id "ENSMUSG00000020167.15"; transcript_id "ENSMUST00000105346.10"; gene_type "protein_coding"; gene_name "Tcf3"; transcript_type "protein_coding"; transcript_name "Tcf3-210"; exon_number 8; exon_id "ENSMUSE00000308569.4"; level 2; protein_id "ENSMUSP00000100983.4"; transcript_support_level "1"; mgi_id "MGI:98510"; tag "basic"; tag "appris_principal_4"; tag "CCDS"; ccdsid "CCDS48630.1"; havana_gene "OTTMUSG00000019126.1"; havana_transcript "OTTMUST00000045817.1";
chr10	HAVANA	CDS	80254600	80254649	0	-	2	gene_id "ENSMUSG00000020167.15"; transcript_id "ENSMUST00000105346.10"; gene_type "protein_coding"; gene_name "Tcf3"; transcript_type "protein_coding"; transcript_name "Tcf3-210"; exon_number 8; exon_id "ENSMUSE00000308569.4"; level 2; protein_id "ENSMUSP00000100983.4"; transcript_support_level "1"; mgi_id "MGI:98510"; tag "basic"; tag "appris_principal_4"; tag "CCDS"; ccdsid "CCDS48630.1"; havana_gene "OTTMUSG00000019126.1"; havana_transcript "OTTMUST00000045817.1";
chr10	HAVANA	exon	80254600	80254649	0	-	.	gene_id "ENSMUSG00000020167.15"; transcript_id "ENSMUST00000105341.8"; gene_type "protein_coding"; gene_name "Tcf3"; transcript_type "protein_coding"; transcript_name "Tcf3-205"; exon_number 7; exon_id "ENSMUSE00000308569.4"; level 2; protein_id "ENSMUSP00000100978.2"; transcript_support_level "5"; mgi_id "MGI:98510"; tag "basic"; tag "appris_alternative_2"; havana_gene "OTTMUSG00000019126.1"; havana_transcript "OTTMUST00000045825.1";
chr10	HAVANA	CDS	80254600	80254649	0	-	2	gene_id "ENSMUSG00000020167.15"; transcript_id "ENSMUST00000105341.8"; gene_type "protein_coding"; gene_name "Tcf3"; transcript_type "protein_coding"; transcript_name "Tcf3-205"; exon_number 7; exon_id "ENSMUSE00000308569.4"; level 2; protein_id "ENSMUSP00000100978.2"; transcript_support_level "5"; mgi_id "MGI:98510"; tag "basic"; tag "appris_alternative_2"; havana_gene "OTTMUSG00000019126.1"; havana_transcript "OTTMUST00000045825.1";
chr10	HAVANA	exon	80254600	80254649	0	-	.	gene_id "ENSMUSG00000020167.15"; transcript_id "ENSMUST00000105340.8"; gene_type "protein_coding"; gene_name "Tcf3"; transcript_type "protein_coding"; transcript_name "Tcf3-204"; exon_number 8; exon_id "ENSMUSE00000308569.4"; level 2; protein_id "ENSMUSP00000100977.2"; transcript_support_level "1"; mgi_id "MGI:98510"; tag "basic"; tag "appris_alternative_2"; tag "CCDS"; ccdsid "CCDS48631.1"; havana_gene "OTTMUSG00000019126.1"; havana_transcript "OTTMUST00000045819.1";
chr10	HAVANA	CDS	80254600	80254649	0	-	2	gene_id "ENSMUSG00000020167.15"; transcript_id "ENSMUST00000105340.8"; gene_type "protein_coding"; gene_name "Tcf3"; transcript_type "protein_coding"; transcript_name "Tcf3-204"; exon_number 8; exon_id "ENSMUSE00000308569.4"; level 2; protein_id "ENSMUSP00000100977.2"; transcript_support_level "1"; mgi_id "MGI:98510"; tag "basic"; tag "appris_alternative_2"; tag "CCDS"; ccdsid "CCDS48631.1"; havana_gene "OTTMUSG00000019126.1"; havana_transcript "OTTMUST00000045819.1";
chr10	HAVANA	exon	80254600	80254649	0	-	.	gene_id "ENSMUSG00000020167.15"; transcript_id "ENSMUST00000020379.13"; gene_type "protein_coding"; gene_name "Tcf3"; transcript_type "protein_coding"; transcript_name "Tcf3-202"; exon_number 8; exon_id "ENSMUSE00000308569.4"; level 2; protein_id "ENSMUSP00000020379.7"; transcript_support_level "1"; mgi_id "MGI:98510"; tag "basic"; tag "appris_alternative_2"; tag "CCDS"; ccdsid "CCDS48632.1"; havana_gene "OTTMUSG00000019126.1"; havana_transcript "OTTMUST00000045827.1";
chr10	HAVANA	CDS	80254600	80254649	0	-	2	gene_id "ENSMUSG00000020167.15"; transcript_id "ENSMUST00000020379.13"; gene_type "protein_coding"; gene_name "Tcf3"; transcript_type "protein_coding"; transcript_name "Tcf3-202"; exon_number 8; exon_id "ENSMUSE00000308569.4"; level 2; protein_id "ENSMUSP00000020379.7"; transcript_support_level "1"; mgi_id "MGI:98510"; tag "basic"; tag "appris_alternative_2"; tag "CCDS"; ccdsid "CCDS48632.1"; havana_gene "OTTMUSG00000019126.1"; havana_transcript "OTTMUST00000045827.1";
chr10	HAVANA	exon	80254600	80254649	0	-	.	gene_id "ENSMUSG00000020167.15"; transcript_id "ENSMUST00000105339.8"; gene_type "protein_coding"; gene_name "Tcf3"; transcript_type "protein_coding"; transcript_name "Tcf3-203"; exon_number 7; exon_id "ENSMUSE00000308569.4"; level 2; protein_id "ENSMUSP00000100976.2"; transcript_support_level "5"; mgi_id "MGI:98510"; tag "basic"; tag "appris_alternative_2"; havana_gene "OTTMUSG00000019126.1"; havana_transcript "OTTMUST00000045824.1";
chr10	HAVANA	CDS	80254600	80254649	0	-	2	gene_id "ENSMUSG00000020167.15"; transcript_id "ENSMUST00000105339.8"; gene_type "protein_coding"; gene_name "Tcf3"; transcript_type "protein_coding"; transcript_name "Tcf3-203"; exon_number 7; exon_id "ENSMUSE00000308569.4"; level 2; protein_id "ENSMUSP00000100976.2"; transcript_support_level "5"; mgi_id "MGI:98510"; tag "basic"; tag "appris_alternative_2"; havana_gene "OTTMUSG00000019126.1"; havana_transcript "OTTMUST00000045824.1";
chr10	HAVANA	exon	80254600	80254652	0	-	.	gene_id "ENSMUSG00000020167.15"; transcript_id "ENSMUST00000105344.8"; gene_type "protein_coding"; gene_name "Tcf3"; transcript_type "protein_coding"; transcript_name "Tcf3-208"; exon_number 8; exon_id "ENSMUSE00000665902.2"; level 2; protein_id "ENSMUSP00000100981.2"; transcript_support_level "1"; mgi_id "MGI:98510"; tag "basic"; tag "appris_alternative_2"; tag "CCDS"; ccdsid "CCDS48635.1"; havana_gene "OTTMUSG00000019126.1"; havana_transcript "OTTMUST00000045821.1";
chr10	HAVANA	CDS	80254600	80254652	0	-	2	gene_id "ENSMUSG00000020167.15"; transcript_id "ENSMUST00000105344.8"; gene_type "protein_coding"; gene_name "Tcf3"; transcript_type "protein_coding"; transcript_name "Tcf3-208"; exon_number 8; exon_id "ENSMUSE00000665902.2"; level 2; protein_id "ENSMUSP00000100981.2"; transcript_support_level "1"; mgi_id "MGI:98510"; tag "basic"; tag "appris_alternative_2"; tag "CCDS"; ccdsid "CCDS48635.1"; havana_gene "OTTMUSG00000019126.1"; havana_transcript "OTTMUST00000045821.1";
chr10	HAVANA	exon	80254600	80254652	0	-	.	gene_id "ENSMUSG00000020167.15"; transcript_id "ENSMUST00000105342.8"; gene_type "protein_coding"; gene_name "Tcf3"; transcript_type "protein_coding"; transcript_name "Tcf3-206"; exon_number 8; exon_id "ENSMUSE00000665902.2"; level 2; protein_id "ENSMUSP00000100979.2"; transcript_support_level "1"; mgi_id "MGI:98510"; tag "basic"; tag "Ensembl_canonical"; tag "GENCODE_Primary"; tag "appris_alternative_2"; tag "CCDS"; ccdsid "CCDS48636.1"; havana_gene "OTTMUSG00000019126.1"; havana_transcript "OTTMUST00000045822.1";
chr10	HAVANA	CDS	80254600	80254652	0	-	2	gene_id "ENSMUSG00000020167.15"; transcript_id "ENSMUST00000105342.8"; gene_type "protein_coding"; gene_name "Tcf3"; transcript_type "protein_coding"; transcript_name "Tcf3-206"; exon_number 8; exon_id "ENSMUSE00000665902.2"; level 2; protein_id "ENSMUSP00000100979.2"; transcript_support_level "1"; mgi_id "MGI:98510"; tag "basic"; tag "Ensembl_canonical"; tag "GENCODE_Primary"; tag "appris_alternative_2"; tag "CCDS"; ccdsid "CCDS48636.1"; havana_gene "OTTMUSG00000019126.1"; havana_transcript "OTTMUST00000045822.1";
chr10	HAVANA	exon	80254600	80254652	0	-	.	gene_id "ENSMUSG00000020167.15"; transcript_id "ENSMUST00000105343.8"; gene_type "protein_coding"; gene_name "Tcf3"; transcript_type "protein_coding"; transcript_name "Tcf3-207"; exon_number 8; exon_id "ENSMUSE00000665902.2"; level 2; protein_id "ENSMUSP00000100980.2"; transcript_support_level "1"; mgi_id "MGI:98510"; tag "basic"; tag "appris_alternative_2"; tag "CCDS"; ccdsid "CCDS48633.1"; havana_gene "OTTMUSG00000019126.1"; havana_transcript "OTTMUST00000045823.1";
chr10	HAVANA	CDS	80254600	80254652	0	-	2	gene_id "ENSMUSG00000020167.15"; transcript_id "ENSMUST00000105343.8"; gene_type "protein_coding"; gene_name "Tcf3"; transcript_type "protein_coding"; transcript_name "Tcf3-207"; exon_number 8; exon_id "ENSMUSE00000665902.2"; level 2; protein_id "ENSMUSP00000100980.2"; transcript_support_level "1"; mgi_id "MGI:98510"; tag "basic"; tag "appris_alternative_2"; tag "CCDS"; ccdsid "CCDS48633.1"; havana_gene "OTTMUSG00000019126.1"; havana_transcript "OTTMUST00000045823.1";
chr10	HAVANA	exon	80254600	80254652	0	-	.	gene_id "ENSMUSG00000020167.15"; transcript_id "ENSMUST00000020377.13"; gene_type "protein_coding"; gene_name "Tcf3"; transcript_type "protein_coding"; transcript_name "Tcf3-201"; exon_number 8; exon_id "ENSMUSE00000665902.2"; level 2; protein_id "ENSMUSP00000020377.7"; transcript_support_level "5"; mgi_id "MGI:98510"; tag "basic"; tag "appris_alternative_2"; tag "CCDS"; ccdsid "CCDS48634.1"; havana_gene "OTTMUSG00000019126.1"; havana_transcript "OTTMUST00000045820.1";
chr10	HAVANA	CDS	80254600	80254652	0	-	2	gene_id "ENSMUSG00000020167.15"; transcript_id "ENSMUST00000020377.13"; gene_type "protein_coding"; gene_name "Tcf3"; transcript_type "protein_coding"; transcript_name "Tcf3-201"; exon_number 8; exon_id "ENSMUSE00000665902.2"; level 2; protein_id "ENSMUSP00000020377.7"; transcript_support_level "5"; mgi_id "MGI:98510"; tag "basic"; tag "appris_alternative_2"; tag "CCDS"; ccdsid "CCDS48634.1"; havana_gene "OTTMUSG00000019126.1"; havana_transcript "OTTMUST00000045820.1";
chr10	HAVANA	exon	80254600	80254652	0	-	.	gene_id "ENSMUSG00000020167.15"; transcript_id "ENSMUST00000156990.8"; gene_type "protein_coding"; gene_name "Tcf3"; transcript_type "protein_coding"; transcript_name "Tcf3-214"; exon_number 7; exon_id "ENSMUSE00000665902.2"; level 2; protein_id "ENSMUSP00000121172.2"; transcript_support_level "5"; mgi_id "MGI:98510"; tag "mRNA_start_NF"; tag "cds_start_NF"; havana_gene "OTTMUSG00000019126.1"; havana_transcript "OTTMUST00000045826.1";
chr10	HAVANA	CDS	80254600	80254652	0	-	2	gene_id "ENSMUSG00000020167.15"; transcript_id "ENSMUST00000156990.8"; gene_type "protein_coding"; gene_name "Tcf3"; transcript_type "protein_coding"; transcript_name "Tcf3-214"; exon_number 7; exon_id "ENSMUSE00000665902.2"; level 2; protein_id "ENSMUSP00000121172.2"; transcript_support_level "5"; mgi_id "MGI:98510"; tag "mRNA_start_NF"; tag "cds_start_NF"; havana_gene "OTTMUSG00000019126.1"; havana_transcript "OTTMUST00000045826.1";
chr10	HAVANA	exon	80255301	80255433	0	-	.	gene_id "ENSMUSG00000020167.15"; transcript_id "ENSMUST00000105344.8"; gene_type "protein_coding"; gene_name "Tcf3"; transcript_type "protein_coding"; transcript_name "Tcf3-208"; exon_number 7; exon_id "ENSMUSE00000339765.4"; level 2; protein_id "ENSMUSP00000100981.2"; transcript_support_level "1"; mgi_id "MGI:98510"; tag "basic"; tag "appris_alternative_2"; tag "CCDS"; ccdsid "CCDS48635.1"; havana_gene "OTTMUSG00000019126.1"; havana_transcript "OTTMUST00000045821.1";
chr10	HAVANA	CDS	80255301	80255433	0	-	0	gene_id "ENSMUSG00000020167.15"; transcript_id "ENSMUST00000105344.8"; gene_type "protein_coding"; gene_name "Tcf3"; transcript_type "protein_coding"; transcript_name "Tcf3-208"; exon_number 7; exon_id "ENSMUSE00000339765.4"; level 2; protein_id "ENSMUSP00000100981.2"; transcript_support_level "1"; mgi_id "MGI:98510"; tag "basic"; tag "appris_alternative_2"; tag "CCDS"; ccdsid "CCDS48635.1"; havana_gene "OTTMUSG00000019126.1"; havana_transcript "OTTMUST00000045821.1";
chr10	HAVANA	exon	80255301	80255433	0	-	.	gene_id "ENSMUSG00000020167.15"; transcript_id "ENSMUST00000105345.10"; gene_type "protein_coding"; gene_name "Tcf3"; transcript_type "protein_coding"; transcript_name "Tcf3-209"; exon_number 7; exon_id "ENSMUSE00000339765.4"; level 2; protein_id "ENSMUSP00000100982.4"; transcript_support_level "1"; mgi_id "MGI:98510"; tag "basic"; tag "appris_alternative_2"; tag "CCDS"; ccdsid "CCDS24022.1"; havana_gene "OTTMUSG00000019126.1"; havana_transcript "OTTMUST00000045818.1";
chr10	HAVANA	CDS	80255301	80255433	0	-	0	gene_id "ENSMUSG00000020167.15"; transcript_id "ENSMUST00000105345.10"; gene_type "protein_coding"; gene_name "Tcf3"; transcript_type "protein_coding"; transcript_name "Tcf3-209"; exon_number 7; exon_id "ENSMUSE00000339765.4"; level 2; protein_id "ENSMUSP00000100982.4"; transcript_support_level "1"; mgi_id "MGI:98510"; tag "basic"; tag "appris_alternative_2"; tag "CCDS"; ccdsid "CCDS24022.1"; havana_gene "OTTMUSG00000019126.1"; havana_transcript "OTTMUST00000045818.1";
chr10	HAVANA	exon	80255301	80255433	0	-	.	gene_id "ENSMUSG00000020167.15"; transcript_id "ENSMUST00000105342.8"; gene_type "protein_coding"; gene_name "Tcf3"; transcript_type "protein_coding"; transcript_name "Tcf3-206"; exon_number 7; exon_id "ENSMUSE00000339765.4"; level 2; protein_id "ENSMUSP00000100979.2"; transcript_support_level "1"; mgi_id "MGI:98510"; tag "basic"; tag "Ensembl_canonical"; tag "GENCODE_Primary"; tag "appris_alternative_2"; tag "CCDS"; ccdsid "CCDS48636.1"; havana_gene "OTTMUSG00000019126.1"; havana_transcript "OTTMUST00000045822.1";
chr10	HAVANA	CDS	80255301	80255433	0	-	0	gene_id "ENSMUSG00000020167.15"; transcript_id "ENSMUST00000105342.8"; gene_type "protein_coding"; gene_name "Tcf3"; transcript_type "protein_coding"; transcript_name "Tcf3-206"; exon_number 7; exon_id "ENSMUSE00000339765.4"; level 2; protein_id "ENSMUSP00000100979.2"; transcript_support_level "1"; mgi_id "MGI:98510"; tag "basic"; tag "Ensembl_canonical"; tag "GENCODE_Primary"; tag "appris_alternative_2"; tag "CCDS"; ccdsid "CCDS48636.1"; havana_gene "OTTMUSG00000019126.1"; havana_transcript "OTTMUST00000045822.1";
chr10	HAVANA	exon	80255301	80255433	0	-	.	gene_id "ENSMUSG00000020167.15"; transcript_id "ENSMUST00000105343.8"; gene_type "protein_coding"; gene_name "Tcf3"; transcript_type "protein_coding"; transcript_name "Tcf3-207"; exon_number 7; exon_id "ENSMUSE00000339765.4"; level 2; protein_id "ENSMUSP00000100980.2"; transcript_support_level "1"; mgi_id "MGI:98510"; tag "basic"; tag "appris_alternative_2"; tag "CCDS"; ccdsid "CCDS48633.1"; havana_gene "OTTMUSG00000019126.1"; havana_transcript "OTTMUST00000045823.1";
chr10	HAVANA	CDS	80255301	80255433	0	-	0	gene_id "ENSMUSG00000020167.15"; transcript_id "ENSMUST00000105343.8"; gene_type "protein_coding"; gene_name "Tcf3"; transcript_type "protein_coding"; transcript_name "Tcf3-207"; exon_number 7; exon_id "ENSMUSE00000339765.4"; level 2; protein_id "ENSMUSP00000100980.2"; transcript_support_level "1"; mgi_id "MGI:98510"; tag "basic"; tag "appris_alternative_2"; tag "CCDS"; ccdsid "CCDS48633.1"; havana_gene "OTTMUSG00000019126.1"; havana_transcript "OTTMUST00000045823.1";
chr10	HAVANA	exon	80255301	80255433	0	-	.	gene_id "ENSMUSG00000020167.15"; transcript_id "ENSMUST00000105346.10"; gene_type "protein_coding"; gene_name "Tcf3"; transcript_type "protein_coding"; transcript_name "Tcf3-210"; exon_number 7; exon_id "ENSMUSE00000339765.4"; level 2; protein_id "ENSMUSP00000100983.4"; transcript_support_level "1"; mgi_id "MGI:98510"; tag "basic"; tag "appris_principal_4"; tag "CCDS"; ccdsid "CCDS48630.1"; havana_gene "OTTMUSG00000019126.1"; havana_transcript "OTTMUST00000045817.1";
chr10	HAVANA	CDS	80255301	80255433	0	-	0	gene_id "ENSMUSG00000020167.15"; transcript_id "ENSMUST00000105346.10"; gene_type "protein_coding"; gene_name "Tcf3"; transcript_type "protein_coding"; transcript_name "Tcf3-210"; exon_number 7; exon_id "ENSMUSE00000339765.4"; level 2; protein_id "ENSMUSP00000100983.4"; transcript_support_level "1"; mgi_id "MGI:98510"; tag "basic"; tag "appris_principal_4"; tag "CCDS"; ccdsid "CCDS48630.1"; havana_gene "OTTMUSG00000019126.1"; havana_transcript "OTTMUST00000045817.1";
chr10	HAVANA	exon	80255301	80255433	0	-	.	gene_id "ENSMUSG00000020167.15"; transcript_id "ENSMUST00000020377.13"; gene_type "protein_coding"; gene_name "Tcf3"; transcript_type "protein_coding"; transcript_name "Tcf3-201"; exon_number 7; exon_id "ENSMUSE00000339765.4"; level 2; protein_id "ENSMUSP00000020377.7"; transcript_support_level "5"; mgi_id "MGI:98510"; tag "basic"; tag "appris_alternative_2"; tag "CCDS"; ccdsid "CCDS48634.1"; havana_gene "OTTMUSG00000019126.1"; havana_transcript "OTTMUST00000045820.1";
chr10	HAVANA	CDS	80255301	80255433	0	-	0	gene_id "ENSMUSG00000020167.15"; transcript_id "ENSMUST00000020377.13"; gene_type "protein_coding"; gene_name "Tcf3"; transcript_type "protein_coding"; transcript_name "Tcf3-201"; exon_number 7; exon_id "ENSMUSE00000339765.4"; level 2; protein_id "ENSMUSP00000020377.7"; transcript_support_level "5"; mgi_id "MGI:98510"; tag "basic"; tag "appris_alternative_2"; tag "CCDS"; ccdsid "CCDS48634.1"; havana_gene "OTTMUSG00000019126.1"; havana_transcript "OTTMUST00000045820.1";
chr10	HAVANA	exon	80255301	80255433	0	-	.	gene_id "ENSMUSG00000020167.15"; transcript_id "ENSMUST00000105341.8"; gene_type "protein_coding"; gene_name "Tcf3"; transcript_type "protein_coding"; transcript_name "Tcf3-205"; exon_number 6; exon_id "ENSMUSE00000339765.4"; level 2; protein_id "ENSMUSP00000100978.2"; transcript_support_level "5"; mgi_id "MGI:98510"; tag "basic"; tag "appris_alternative_2"; havana_gene "OTTMUSG00000019126.1"; havana_transcript "OTTMUST00000045825.1";
chr10	HAVANA	CDS	80255301	80255433	0	-	0	gene_id "ENSMUSG00000020167.15"; transcript_id "ENSMUST00000105341.8"; gene_type "protein_coding"; gene_name "Tcf3"; transcript_type "protein_coding"; transcript_name "Tcf3-205"; exon_number 6; exon_id "ENSMUSE00000339765.4"; level 2; protein_id "ENSMUSP00000100978.2"; transcript_support_level "5"; mgi_id "MGI:98510"; tag "basic"; tag "appris_alternative_2"; havana_gene "OTTMUSG00000019126.1"; havana_transcript "OTTMUST00000045825.1";
chr10	HAVANA	exon	80255301	80255433	0	-	.	gene_id "ENSMUSG00000020167.15"; transcript_id "ENSMUST00000105340.8"; gene_type "protein_coding"; gene_name "Tcf3"; transcript_type "protein_coding"; transcript_name "Tcf3-204"; exon_number 7; exon_id "ENSMUSE00000339765.4"; level 2; protein_id "ENSMUSP00000100977.2"; transcript_support_level "1"; mgi_id "MGI:98510"; tag "basic"; tag "appris_alternative_2"; tag "CCDS"; ccdsid "CCDS48631.1"; havana_gene "OTTMUSG00000019126.1"; havana_transcript "OTTMUST00000045819.1";
chr10	HAVANA	CDS	80255301	80255433	0	-	0	gene_id "ENSMUSG00000020167.15"; transcript_id "ENSMUST00000105340.8"; gene_type "protein_coding"; gene_name "Tcf3"; transcript_type "protein_coding"; transcript_name "Tcf3-204"; exon_number 7; exon_id "ENSMUSE00000339765.4"; level 2; protein_id "ENSMUSP00000100977.2"; transcript_support_level "1"; mgi_id "MGI:98510"; tag "basic"; tag "appris_alternative_2"; tag "CCDS"; ccdsid "CCDS48631.1"; havana_gene "OTTMUSG00000019126.1"; havana_transcript "OTTMUST00000045819.1";
chr10	HAVANA	exon	80255301	80255433	0	-	.	gene_id "ENSMUSG00000020167.15"; transcript_id "ENSMUST00000020379.13"; gene_type "protein_coding"; gene_name "Tcf3"; transcript_type "protein_coding"; transcript_name "Tcf3-202"; exon_number 7; exon_id "ENSMUSE00000339765.4"; level 2; protein_id "ENSMUSP00000020379.7"; transcript_support_level "1"; mgi_id "MGI:98510"; tag "basic"; tag "appris_alternative_2"; tag "CCDS"; ccdsid "CCDS48632.1"; havana_gene "OTTMUSG00000019126.1"; havana_transcript "OTTMUST00000045827.1";
chr10	HAVANA	CDS	80255301	80255433	0	-	0	gene_id "ENSMUSG00000020167.15"; transcript_id "ENSMUST00000020379.13"; gene_type "protein_coding"; gene_name "Tcf3"; transcript_type "protein_coding"; transcript_name "Tcf3-202"; exon_number 7; exon_id "ENSMUSE00000339765.4"; level 2; protein_id "ENSMUSP00000020379.7"; transcript_support_level "1"; mgi_id "MGI:98510"; tag "basic"; tag "appris_alternative_2"; tag "CCDS"; ccdsid "CCDS48632.1"; havana_gene "OTTMUSG00000019126.1"; havana_transcript "OTTMUST00000045827.1";
chr10	HAVANA	exon	80255301	80255433	0	-	.	gene_id "ENSMUSG00000020167.15"; transcript_id "ENSMUST00000156990.8"; gene_type "protein_coding"; gene_name "Tcf3"; transcript_type "protein_coding"; transcript_name "Tcf3-214"; exon_number 6; exon_id "ENSMUSE00000339765.4"; level 2; protein_id "ENSMUSP00000121172.2"; transcript_support_level "5"; mgi_id "MGI:98510"; tag "mRNA_start_NF"; tag "cds_start_NF"; havana_gene "OTTMUSG00000019126.1"; havana_transcript "OTTMUST00000045826.1";
chr10	HAVANA	CDS	80255301	80255433	0	-	0	gene_id "ENSMUSG00000020167.15"; transcript_id "ENSMUST00000156990.8"; gene_type "protein_coding"; gene_name "Tcf3"; transcript_type "protein_coding"; transcript_name "Tcf3-214"; exon_number 6; exon_id "ENSMUSE00000339765.4"; level 2; protein_id "ENSMUSP00000121172.2"; transcript_support_level "5"; mgi_id "MGI:98510"; tag "mRNA_start_NF"; tag "cds_start_NF"; havana_gene "OTTMUSG00000019126.1"; havana_transcript "OTTMUST00000045826.1";
chr10	HAVANA	exon	80255301	80255433	0	-	.	gene_id "ENSMUSG00000020167.15"; transcript_id "ENSMUST00000105339.8"; gene_type "protein_coding"; gene_name "Tcf3"; transcript_type "protein_coding"; transcript_name "Tcf3-203"; exon_number 6; exon_id "ENSMUSE00000339765.4"; level 2; protein_id "ENSMUSP00000100976.2"; transcript_support_level "5"; mgi_id "MGI:98510"; tag "basic"; tag "appris_alternative_2"; havana_gene "OTTMUSG00000019126.1"; havana_transcript "OTTMUST00000045824.1";
chr10	HAVANA	CDS	80255301	80255433	0	-	0	gene_id "ENSMUSG00000020167.15"; transcript_id "ENSMUST00000105339.8"; gene_type "protein_coding"; gene_name "Tcf3"; transcript_type "protein_coding"; transcript_name "Tcf3-203"; exon_number 6; exon_id "ENSMUSE00000339765.4"; level 2; protein_id "ENSMUSP00000100976.2"; transcript_support_level "5"; mgi_id "MGI:98510"; tag "basic"; tag "appris_alternative_2"; havana_gene "OTTMUSG00000019126.1"; havana_transcript "OTTMUST00000045824.1";
chr10	HAVANA	exon	80255855	80255922	0	-	.	gene_id "ENSMUSG00000020167.15"; transcript_id "ENSMUST00000105344.8"; gene_type "protein_coding"; gene_name "Tcf3"; transcript_type "protein_coding"; transcript_name "Tcf3-208"; exon_number 6; exon_id "ENSMUSE00000380245.4"; level 2; protein_id "ENSMUSP00000100981.2"; transcript_support_level "1"; mgi_id "MGI:98510"; tag "basic"; tag "appris_alternative_2"; tag "CCDS"; ccdsid "CCDS48635.1"; havana_gene "OTTMUSG00000019126.1"; havana_transcript "OTTMUST00000045821.1";
chr10	HAVANA	CDS	80255855	80255922	0	-	2	gene_id "ENSMUSG00000020167.15"; transcript_id "ENSMUST00000105344.8"; gene_type "protein_coding"; gene_name "Tcf3"; transcript_type "protein_coding"; transcript_name "Tcf3-208"; exon_number 6; exon_id "ENSMUSE00000380245.4"; level 2; protein_id "ENSMUSP00000100981.2"; transcript_support_level "1"; mgi_id "MGI:98510"; tag "basic"; tag "appris_alternative_2"; tag "CCDS"; ccdsid "CCDS48635.1"; havana_gene "OTTMUSG00000019126.1"; havana_transcript "OTTMUST00000045821.1";
chr10	HAVANA	exon	80255855	80255922	0	-	.	gene_id "ENSMUSG00000020167.15"; transcript_id "ENSMUST00000105345.10"; gene_type "protein_coding"; gene_name "Tcf3"; transcript_type "protein_coding"; transcript_name "Tcf3-209"; exon_number 6; exon_id "ENSMUSE00000380245.4"; level 2; protein_id "ENSMUSP00000100982.4"; transcript_support_level "1"; mgi_id "MGI:98510"; tag "basic"; tag "appris_alternative_2"; tag "CCDS"; ccdsid "CCDS24022.1"; havana_gene "OTTMUSG00000019126.1"; havana_transcript "OTTMUST00000045818.1";
chr10	HAVANA	CDS	80255855	80255922	0	-	2	gene_id "ENSMUSG00000020167.15"; transcript_id "ENSMUST00000105345.10"; gene_type "protein_coding"; gene_name "Tcf3"; transcript_type "protein_coding"; transcript_name "Tcf3-209"; exon_number 6; exon_id "ENSMUSE00000380245.4"; level 2; protein_id "ENSMUSP00000100982.4"; transcript_support_level "1"; mgi_id "MGI:98510"; tag "basic"; tag "appris_alternative_2"; tag "CCDS"; ccdsid "CCDS24022.1"; havana_gene "OTTMUSG00000019126.1"; havana_transcript "OTTMUST00000045818.1";
chr10	HAVANA	exon	80255855	80255922	0	-	.	gene_id "ENSMUSG00000020167.15"; transcript_id "ENSMUST00000105342.8"; gene_type "protein_coding"; gene_name "Tcf3"; transcript_type "protein_coding"; transcript_name "Tcf3-206"; exon_number 6; exon_id "ENSMUSE00000380245.4"; level 2; protein_id "ENSMUSP00000100979.2"; transcript_support_level "1"; mgi_id "MGI:98510"; tag "basic"; tag "Ensembl_canonical"; tag "GENCODE_Primary"; tag "appris_alternative_2"; tag "CCDS"; ccdsid "CCDS48636.1"; havana_gene "OTTMUSG00000019126.1"; havana_transcript "OTTMUST00000045822.1";
chr10	HAVANA	CDS	80255855	80255922	0	-	2	gene_id "ENSMUSG00000020167.15"; transcript_id "ENSMUST00000105342.8"; gene_type "protein_coding"; gene_name "Tcf3"; transcript_type "protein_coding"; transcript_name "Tcf3-206"; exon_number 6; exon_id "ENSMUSE00000380245.4"; level 2; protein_id "ENSMUSP00000100979.2"; transcript_support_level "1"; mgi_id "MGI:98510"; tag "basic"; tag "Ensembl_canonical"; tag "GENCODE_Primary"; tag "appris_alternative_2"; tag "CCDS"; ccdsid "CCDS48636.1"; havana_gene "OTTMUSG00000019126.1"; havana_transcript "OTTMUST00000045822.1";
chr10	HAVANA	exon	80255855	80255922	0	-	.	gene_id "ENSMUSG00000020167.15"; transcript_id "ENSMUST00000105343.8"; gene_type "protein_coding"; gene_name "Tcf3"; transcript_type "protein_coding"; transcript_name "Tcf3-207"; exon_number 6; exon_id "ENSMUSE00000380245.4"; level 2; protein_id "ENSMUSP00000100980.2"; transcript_support_level "1"; mgi_id "MGI:98510"; tag "basic"; tag "appris_alternative_2"; tag "CCDS"; ccdsid "CCDS48633.1"; havana_gene "OTTMUSG00000019126.1"; havana_transcript "OTTMUST00000045823.1";
chr10	HAVANA	CDS	80255855	80255922	0	-	2	gene_id "ENSMUSG00000020167.15"; transcript_id "ENSMUST00000105343.8"; gene_type "protein_coding"; gene_name "Tcf3"; transcript_type "protein_coding"; transcript_name "Tcf3-207"; exon_number 6; exon_id "ENSMUSE00000380245.4"; level 2; protein_id "ENSMUSP00000100980.2"; transcript_support_level "1"; mgi_id "MGI:98510"; tag "basic"; tag "appris_alternative_2"; tag "CCDS"; ccdsid "CCDS48633.1"; havana_gene "OTTMUSG00000019126.1"; havana_transcript "OTTMUST00000045823.1";
chr10	HAVANA	exon	80255855	80255922	0	-	.	gene_id "ENSMUSG00000020167.15"; transcript_id "ENSMUST00000105346.10"; gene_type "protein_coding"; gene_name "Tcf3"; transcript_type "protein_coding"; transcript_name "Tcf3-210"; exon_number 6; exon_id "ENSMUSE00000380245.4"; level 2; protein_id "ENSMUSP00000100983.4"; transcript_support_level "1"; mgi_id "MGI:98510"; tag "basic"; tag "appris_principal_4"; tag "CCDS"; ccdsid "CCDS48630.1"; havana_gene "OTTMUSG00000019126.1"; havana_transcript "OTTMUST00000045817.1";
chr10	HAVANA	CDS	80255855	80255922	0	-	2	gene_id "ENSMUSG00000020167.15"; transcript_id "ENSMUST00000105346.10"; gene_type "protein_coding"; gene_name "Tcf3"; transcript_type "protein_coding"; transcript_name "Tcf3-210"; exon_number 6; exon_id "ENSMUSE00000380245.4"; level 2; protein_id "ENSMUSP00000100983.4"; transcript_support_level "1"; mgi_id "MGI:98510"; tag "basic"; tag "appris_principal_4"; tag "CCDS"; ccdsid "CCDS48630.1"; havana_gene "OTTMUSG00000019126.1"; havana_transcript "OTTMUST00000045817.1";
chr10	HAVANA	exon	80255855	80255922	0	-	.	gene_id "ENSMUSG00000020167.15"; transcript_id "ENSMUST00000020377.13"; gene_type "protein_coding"; gene_name "Tcf3"; transcript_type "protein_coding"; transcript_name "Tcf3-201"; exon_number 6; exon_id "ENSMUSE00000380245.4"; level 2; protein_id "ENSMUSP00000020377.7"; transcript_support_level "5"; mgi_id "MGI:98510"; tag "basic"; tag "appris_alternative_2"; tag "CCDS"; ccdsid "CCDS48634.1"; havana_gene "OTTMUSG00000019126.1"; havana_transcript "OTTMUST00000045820.1";
chr10	HAVANA	CDS	80255855	80255922	0	-	2	gene_id "ENSMUSG00000020167.15"; transcript_id "ENSMUST00000020377.13"; gene_type "protein_coding"; gene_name "Tcf3"; transcript_type "protein_coding"; transcript_name "Tcf3-201"; exon_number 6; exon_id "ENSMUSE00000380245.4"; level 2; protein_id "ENSMUSP00000020377.7"; transcript_support_level "5"; mgi_id "MGI:98510"; tag "basic"; tag "appris_alternative_2"; tag "CCDS"; ccdsid "CCDS48634.1"; havana_gene "OTTMUSG00000019126.1"; havana_transcript "OTTMUST00000045820.1";
chr10	HAVANA	exon	80255855	80255922	0	-	.	gene_id "ENSMUSG00000020167.15"; transcript_id "ENSMUST00000105341.8"; gene_type "protein_coding"; gene_name "Tcf3"; transcript_type "protein_coding"; transcript_name "Tcf3-205"; exon_number 5; exon_id "ENSMUSE00000380245.4"; level 2; protein_id "ENSMUSP00000100978.2"; transcript_support_level "5"; mgi_id "MGI:98510"; tag "basic"; tag "appris_alternative_2"; havana_gene "OTTMUSG00000019126.1"; havana_transcript "OTTMUST00000045825.1";
chr10	HAVANA	CDS	80255855	80255922	0	-	2	gene_id "ENSMUSG00000020167.15"; transcript_id "ENSMUST00000105341.8"; gene_type "protein_coding"; gene_name "Tcf3"; transcript_type "protein_coding"; transcript_name "Tcf3-205"; exon_number 5; exon_id "ENSMUSE00000380245.4"; level 2; protein_id "ENSMUSP00000100978.2"; transcript_support_level "5"; mgi_id "MGI:98510"; tag "basic"; tag "appris_alternative_2"; havana_gene "OTTMUSG00000019126.1"; havana_transcript "OTTMUST00000045825.1";
chr10	HAVANA	exon	80255855	80255922	0	-	.	gene_id "ENSMUSG00000020167.15"; transcript_id "ENSMUST00000105340.8"; gene_type "protein_coding"; gene_name "Tcf3"; transcript_type "protein_coding"; transcript_name "Tcf3-204"; exon_number 6; exon_id "ENSMUSE00000380245.4"; level 2; protein_id "ENSMUSP00000100977.2"; transcript_support_level "1"; mgi_id "MGI:98510"; tag "basic"; tag "appris_alternative_2"; tag "CCDS"; ccdsid "CCDS48631.1"; havana_gene "OTTMUSG00000019126.1"; havana_transcript "OTTMUST00000045819.1";
chr10	HAVANA	CDS	80255855	80255922	0	-	2	gene_id "ENSMUSG00000020167.15"; transcript_id "ENSMUST00000105340.8"; gene_type "protein_coding"; gene_name "Tcf3"; transcript_type "protein_coding"; transcript_name "Tcf3-204"; exon_number 6; exon_id "ENSMUSE00000380245.4"; level 2; protein_id "ENSMUSP00000100977.2"; transcript_support_level "1"; mgi_id "MGI:98510"; tag "basic"; tag "appris_alternative_2"; tag "CCDS"; ccdsid "CCDS48631.1"; havana_gene "OTTMUSG00000019126.1"; havana_transcript "OTTMUST00000045819.1";
chr10	HAVANA	exon	80255855	80255922	0	-	.	gene_id "ENSMUSG00000020167.15"; transcript_id "ENSMUST00000020379.13"; gene_type "protein_coding"; gene_name "Tcf3"; transcript_type "protein_coding"; transcript_name "Tcf3-202"; exon_number 6; exon_id "ENSMUSE00000380245.4"; level 2; protein_id "ENSMUSP00000020379.7"; transcript_support_level "1"; mgi_id "MGI:98510"; tag "basic"; tag "appris_alternative_2"; tag "CCDS"; ccdsid "CCDS48632.1"; havana_gene "OTTMUSG00000019126.1"; havana_transcript "OTTMUST00000045827.1";
chr10	HAVANA	CDS	80255855	80255922	0	-	2	gene_id "ENSMUSG00000020167.15"; transcript_id "ENSMUST00000020379.13"; gene_type "protein_coding"; gene_name "Tcf3"; transcript_type "protein_coding"; transcript_name "Tcf3-202"; exon_number 6; exon_id "ENSMUSE00000380245.4"; level 2; protein_id "ENSMUSP00000020379.7"; transcript_support_level "1"; mgi_id "MGI:98510"; tag "basic"; tag "appris_alternative_2"; tag "CCDS"; ccdsid "CCDS48632.1"; havana_gene "OTTMUSG00000019126.1"; havana_transcript "OTTMUST00000045827.1";
chr10	HAVANA	exon	80255855	80255922	0	-	.	gene_id "ENSMUSG00000020167.15"; transcript_id "ENSMUST00000156990.8"; gene_type "protein_coding"; gene_name "Tcf3"; transcript_type "protein_coding"; transcript_name "Tcf3-214"; exon_number 5; exon_id "ENSMUSE00000380245.4"; level 2; protein_id "ENSMUSP00000121172.2"; transcript_support_level "5"; mgi_id "MGI:98510"; tag "mRNA_start_NF"; tag "cds_start_NF"; havana_gene "OTTMUSG00000019126.1"; havana_transcript "OTTMUST00000045826.1";
chr10	HAVANA	CDS	80255855	80255922	0	-	2	gene_id "ENSMUSG00000020167.15"; transcript_id "ENSMUST00000156990.8"; gene_type "protein_coding"; gene_name "Tcf3"; transcript_type "protein_coding"; transcript_name "Tcf3-214"; exon_number 5; exon_id "ENSMUSE00000380245.4"; level 2; protein_id "ENSMUSP00000121172.2"; transcript_support_level "5"; mgi_id "MGI:98510"; tag "mRNA_start_NF"; tag "cds_start_NF"; havana_gene "OTTMUSG00000019126.1"; havana_transcript "OTTMUST00000045826.1";
chr10	HAVANA	exon	80255855	80255922	0	-	.	gene_id "ENSMUSG00000020167.15"; transcript_id "ENSMUST00000105339.8"; gene_type "protein_coding"; gene_name "Tcf3"; transcript_type "protein_coding"; transcript_name "Tcf3-203"; exon_number 5; exon_id "ENSMUSE00000380245.4"; level 2; protein_id "ENSMUSP00000100976.2"; transcript_support_level "5"; mgi_id "MGI:98510"; tag "basic"; tag "appris_alternative_2"; havana_gene "OTTMUSG00000019126.1"; havana_transcript "OTTMUST00000045824.1";
chr10	HAVANA	CDS	80255855	80255922	0	-	2	gene_id "ENSMUSG00000020167.15"; transcript_id "ENSMUST00000105339.8"; gene_type "protein_coding"; gene_name "Tcf3"; transcript_type "protein_coding"; transcript_name "Tcf3-203"; exon_number 5; exon_id "ENSMUSE00000380245.4"; level 2; protein_id "ENSMUSP00000100976.2"; transcript_support_level "5"; mgi_id "MGI:98510"; tag "basic"; tag "appris_alternative_2"; havana_gene "OTTMUSG00000019126.1"; havana_transcript "OTTMUST00000045824.1";
chr10	HAVANA	exon	80255917	80255922	0	-	.	gene_id "ENSMUSG00000020167.15"; transcript_id "ENSMUST00000156244.2"; gene_type "protein_coding"; gene_name "Tcf3"; transcript_type "protein_coding"; transcript_name "Tcf3-213"; exon_number 4; exon_id "ENSMUSE00001468959.2"; level 2; protein_id "ENSMUSP00000120303.2"; transcript_support_level "5"; mgi_id "MGI:98510"; tag "mRNA_end_NF"; tag "cds_end_NF"; havana_gene "OTTMUSG00000019126.1"; havana_transcript "OTTMUST00000045830.1";
chr10	HAVANA	CDS	80255917	80255922	0	-	2	gene_id "ENSMUSG00000020167.15"; transcript_id "ENSMUST00000156244.2"; gene_type "protein_coding"; gene_name "Tcf3"; transcript_type "protein_coding"; transcript_name "Tcf3-213"; exon_number 4; exon_id "ENSMUSE00001468959.2"; level 2; protein_id "ENSMUSP00000120303.2"; transcript_support_level "5"; mgi_id "MGI:98510"; tag "mRNA_end_NF"; tag "cds_end_NF"; havana_gene "OTTMUSG00000019126.1"; havana_transcript "OTTMUST00000045830.1";
chr10	HAVANA	transcript	80255917	80257694	0	-	.	gene_id "ENSMUSG00000020167.15"; transcript_id "ENSMUST00000156244.2"; gene_type "protein_coding"; gene_name "Tcf3"; transcript_type "protein_coding"; transcript_name "Tcf3-213"; level 2; protein_id "ENSMUSP00000120303.2"; transcript_support_level "5"; mgi_id "MGI:98510"; tag "mRNA_end_NF"; tag "cds_end_NF"; havana_gene "OTTMUSG00000019126.1"; havana_transcript "OTTMUST00000045830.1";
chr10	HAVANA	exon	80256922	80257000	0	-	.	gene_id "ENSMUSG00000020167.15"; transcript_id "ENSMUST00000105344.8"; gene_type "protein_coding"; gene_name "Tcf3"; transcript_type "protein_coding"; transcript_name "Tcf3-208"; exon_number 5; exon_id "ENSMUSE00000332403.4"; level 2; protein_id "ENSMUSP00000100981.2"; transcript_support_level "1"; mgi_id "MGI:98510"; tag "basic"; tag "appris_alternative_2"; tag "CCDS"; ccdsid "CCDS48635.1"; havana_gene "OTTMUSG00000019126.1"; havana_transcript "OTTMUST00000045821.1";
chr10	HAVANA	CDS	80256922	80257000	0	-	0	gene_id "ENSMUSG00000020167.15"; transcript_id "ENSMUST00000105344.8"; gene_type "protein_coding"; gene_name "Tcf3"; transcript_type "protein_coding"; transcript_name "Tcf3-208"; exon_number 5; exon_id "ENSMUSE00000332403.4"; level 2; protein_id "ENSMUSP00000100981.2"; transcript_support_level "1"; mgi_id "MGI:98510"; tag "basic"; tag "appris_alternative_2"; tag "CCDS"; ccdsid "CCDS48635.1"; havana_gene "OTTMUSG00000019126.1"; havana_transcript "OTTMUST00000045821.1";
chr10	HAVANA	exon	80256922	80257000	0	-	.	gene_id "ENSMUSG00000020167.15"; transcript_id "ENSMUST00000105345.10"; gene_type "protein_coding"; gene_name "Tcf3"; transcript_type "protein_coding"; transcript_name "Tcf3-209"; exon_number 5; exon_id "ENSMUSE00000332403.4"; level 2; protein_id "ENSMUSP00000100982.4"; transcript_support_level "1"; mgi_id "MGI:98510"; tag "basic"; tag "appris_alternative_2"; tag "CCDS"; ccdsid "CCDS24022.1"; havana_gene "OTTMUSG00000019126.1"; havana_transcript "OTTMUST00000045818.1";
chr10	HAVANA	CDS	80256922	80257000	0	-	0	gene_id "ENSMUSG00000020167.15"; transcript_id "ENSMUST00000105345.10"; gene_type "protein_coding"; gene_name "Tcf3"; transcript_type "protein_coding"; transcript_name "Tcf3-209"; exon_number 5; exon_id "ENSMUSE00000332403.4"; level 2; protein_id "ENSMUSP00000100982.4"; transcript_support_level "1"; mgi_id "MGI:98510"; tag "basic"; tag "appris_alternative_2"; tag "CCDS"; ccdsid "CCDS24022.1"; havana_gene "OTTMUSG00000019126.1"; havana_transcript "OTTMUST00000045818.1";
chr10	HAVANA	exon	80256922	80257000	0	-	.	gene_id "ENSMUSG00000020167.15"; transcript_id "ENSMUST00000105342.8"; gene_type "protein_coding"; gene_name "Tcf3"; transcript_type "protein_coding"; transcript_name "Tcf3-206"; exon_number 5; exon_id "ENSMUSE00000332403.4"; level 2; protein_id "ENSMUSP00000100979.2"; transcript_support_level "1"; mgi_id "MGI:98510"; tag "basic"; tag "Ensembl_canonical"; tag "GENCODE_Primary"; tag "appris_alternative_2"; tag "CCDS"; ccdsid "CCDS48636.1"; havana_gene "OTTMUSG00000019126.1"; havana_transcript "OTTMUST00000045822.1";
chr10	HAVANA	CDS	80256922	80257000	0	-	0	gene_id "ENSMUSG00000020167.15"; transcript_id "ENSMUST00000105342.8"; gene_type "protein_coding"; gene_name "Tcf3"; transcript_type "protein_coding"; transcript_name "Tcf3-206"; exon_number 5; exon_id "ENSMUSE00000332403.4"; level 2; protein_id "ENSMUSP00000100979.2"; transcript_support_level "1"; mgi_id "MGI:98510"; tag "basic"; tag "Ensembl_canonical"; tag "GENCODE_Primary"; tag "appris_alternative_2"; tag "CCDS"; ccdsid "CCDS48636.1"; havana_gene "OTTMUSG00000019126.1"; havana_transcript "OTTMUST00000045822.1";
chr10	HAVANA	exon	80256922	80257000	0	-	.	gene_id "ENSMUSG00000020167.15"; transcript_id "ENSMUST00000105343.8"; gene_type "protein_coding"; gene_name "Tcf3"; transcript_type "protein_coding"; transcript_name "Tcf3-207"; exon_number 5; exon_id "ENSMUSE00000332403.4"; level 2; protein_id "ENSMUSP00000100980.2"; transcript_support_level "1"; mgi_id "MGI:98510"; tag "basic"; tag "appris_alternative_2"; tag "CCDS"; ccdsid "CCDS48633.1"; havana_gene "OTTMUSG00000019126.1"; havana_transcript "OTTMUST00000045823.1";
chr10	HAVANA	CDS	80256922	80257000	0	-	0	gene_id "ENSMUSG00000020167.15"; transcript_id "ENSMUST00000105343.8"; gene_type "protein_coding"; gene_name "Tcf3"; transcript_type "protein_coding"; transcript_name "Tcf3-207"; exon_number 5; exon_id "ENSMUSE00000332403.4"; level 2; protein_id "ENSMUSP00000100980.2"; transcript_support_level "1"; mgi_id "MGI:98510"; tag "basic"; tag "appris_alternative_2"; tag "CCDS"; ccdsid "CCDS48633.1"; havana_gene "OTTMUSG00000019126.1"; havana_transcript "OTTMUST00000045823.1";
chr10	HAVANA	exon	80256922	80257000	0	-	.	gene_id "ENSMUSG00000020167.15"; transcript_id "ENSMUST00000105346.10"; gene_type "protein_coding"; gene_name "Tcf3"; transcript_type "protein_coding"; transcript_name "Tcf3-210"; exon_number 5; exon_id "ENSMUSE00000332403.4"; level 2; protein_id "ENSMUSP00000100983.4"; transcript_support_level "1"; mgi_id "MGI:98510"; tag "basic"; tag "appris_principal_4"; tag "CCDS"; ccdsid "CCDS48630.1"; havana_gene "OTTMUSG00000019126.1"; havana_transcript "OTTMUST00000045817.1";
chr10	HAVANA	CDS	80256922	80257000	0	-	0	gene_id "ENSMUSG00000020167.15"; transcript_id "ENSMUST00000105346.10"; gene_type "protein_coding"; gene_name "Tcf3"; transcript_type "protein_coding"; transcript_name "Tcf3-210"; exon_number 5; exon_id "ENSMUSE00000332403.4"; level 2; protein_id "ENSMUSP00000100983.4"; transcript_support_level "1"; mgi_id "MGI:98510"; tag "basic"; tag "appris_principal_4"; tag "CCDS"; ccdsid "CCDS48630.1"; havana_gene "OTTMUSG00000019126.1"; havana_transcript "OTTMUST00000045817.1";
chr10	HAVANA	exon	80256922	80257000	0	-	.	gene_id "ENSMUSG00000020167.15"; transcript_id "ENSMUST00000020377.13"; gene_type "protein_coding"; gene_name "Tcf3"; transcript_type "protein_coding"; transcript_name "Tcf3-201"; exon_number 5; exon_id "ENSMUSE00000332403.4"; level 2; protein_id "ENSMUSP00000020377.7"; transcript_support_level "5"; mgi_id "MGI:98510"; tag "basic"; tag "appris_alternative_2"; tag "CCDS"; ccdsid "CCDS48634.1"; havana_gene "OTTMUSG00000019126.1"; havana_transcript "OTTMUST00000045820.1";
chr10	HAVANA	CDS	80256922	80257000	0	-	0	gene_id "ENSMUSG00000020167.15"; transcript_id "ENSMUST00000020377.13"; gene_type "protein_coding"; gene_name "Tcf3"; transcript_type "protein_coding"; transcript_name "Tcf3-201"; exon_number 5; exon_id "ENSMUSE00000332403.4"; level 2; protein_id "ENSMUSP00000020377.7"; transcript_support_level "5"; mgi_id "MGI:98510"; tag "basic"; tag "appris_alternative_2"; tag "CCDS"; ccdsid "CCDS48634.1"; havana_gene "OTTMUSG00000019126.1"; havana_transcript "OTTMUST00000045820.1";
chr10	HAVANA	exon	80256922	80257000	0	-	.	gene_id "ENSMUSG00000020167.15"; transcript_id "ENSMUST00000105341.8"; gene_type "protein_coding"; gene_name "Tcf3"; transcript_type "protein_coding"; transcript_name "Tcf3-205"; exon_number 4; exon_id "ENSMUSE00000332403.4"; level 2; protein_id "ENSMUSP00000100978.2"; transcript_support_level "5"; mgi_id "MGI:98510"; tag "basic"; tag "appris_alternative_2"; havana_gene "OTTMUSG00000019126.1"; havana_transcript "OTTMUST00000045825.1";
chr10	HAVANA	CDS	80256922	80257000	0	-	0	gene_id "ENSMUSG00000020167.15"; transcript_id "ENSMUST00000105341.8"; gene_type "protein_coding"; gene_name "Tcf3"; transcript_type "protein_coding"; transcript_name "Tcf3-205"; exon_number 4; exon_id "ENSMUSE00000332403.4"; level 2; protein_id "ENSMUSP00000100978.2"; transcript_support_level "5"; mgi_id "MGI:98510"; tag "basic"; tag "appris_alternative_2"; havana_gene "OTTMUSG00000019126.1"; havana_transcript "OTTMUST00000045825.1";
chr10	HAVANA	exon	80256922	80257000	0	-	.	gene_id "ENSMUSG00000020167.15"; transcript_id "ENSMUST00000105340.8"; gene_type "protein_coding"; gene_name "Tcf3"; transcript_type "protein_coding"; transcript_name "Tcf3-204"; exon_number 5; exon_id "ENSMUSE00000332403.4"; level 2; protein_id "ENSMUSP00000100977.2"; transcript_support_level "1"; mgi_id "MGI:98510"; tag "basic"; tag "appris_alternative_2"; tag "CCDS"; ccdsid "CCDS48631.1"; havana_gene "OTTMUSG00000019126.1"; havana_transcript "OTTMUST00000045819.1";
chr10	HAVANA	CDS	80256922	80257000	0	-	0	gene_id "ENSMUSG00000020167.15"; transcript_id "ENSMUST00000105340.8"; gene_type "protein_coding"; gene_name "Tcf3"; transcript_type "protein_coding"; transcript_name "Tcf3-204"; exon_number 5; exon_id "ENSMUSE00000332403.4"; level 2; protein_id "ENSMUSP00000100977.2"; transcript_support_level "1"; mgi_id "MGI:98510"; tag "basic"; tag "appris_alternative_2"; tag "CCDS"; ccdsid "CCDS48631.1"; havana_gene "OTTMUSG00000019126.1"; havana_transcript "OTTMUST00000045819.1";
chr10	HAVANA	exon	80256922	80257000	0	-	.	gene_id "ENSMUSG00000020167.15"; transcript_id "ENSMUST00000020379.13"; gene_type "protein_coding"; gene_name "Tcf3"; transcript_type "protein_coding"; transcript_name "Tcf3-202"; exon_number 5; exon_id "ENSMUSE00000332403.4"; level 2; protein_id "ENSMUSP00000020379.7"; transcript_support_level "1"; mgi_id "MGI:98510"; tag "basic"; tag "appris_alternative_2"; tag "CCDS"; ccdsid "CCDS48632.1"; havana_gene "OTTMUSG00000019126.1"; havana_transcript "OTTMUST00000045827.1";
chr10	HAVANA	CDS	80256922	80257000	0	-	0	gene_id "ENSMUSG00000020167.15"; transcript_id "ENSMUST00000020379.13"; gene_type "protein_coding"; gene_name "Tcf3"; transcript_type "protein_coding"; transcript_name "Tcf3-202"; exon_number 5; exon_id "ENSMUSE00000332403.4"; level 2; protein_id "ENSMUSP00000020379.7"; transcript_support_level "1"; mgi_id "MGI:98510"; tag "basic"; tag "appris_alternative_2"; tag "CCDS"; ccdsid "CCDS48632.1"; havana_gene "OTTMUSG00000019126.1"; havana_transcript "OTTMUST00000045827.1";
chr10	HAVANA	exon	80256922	80257000	0	-	.	gene_id "ENSMUSG00000020167.15"; transcript_id "ENSMUST00000156990.8"; gene_type "protein_coding"; gene_name "Tcf3"; transcript_type "protein_coding"; transcript_name "Tcf3-214"; exon_number 4; exon_id "ENSMUSE00000332403.4"; level 2; protein_id "ENSMUSP00000121172.2"; transcript_support_level "5"; mgi_id "MGI:98510"; tag "mRNA_start_NF"; tag "cds_start_NF"; havana_gene "OTTMUSG00000019126.1"; havana_transcript "OTTMUST00000045826.1";
chr10	HAVANA	CDS	80256922	80257000	0	-	0	gene_id "ENSMUSG00000020167.15"; transcript_id "ENSMUST00000156990.8"; gene_type "protein_coding"; gene_name "Tcf3"; transcript_type "protein_coding"; transcript_name "Tcf3-214"; exon_number 4; exon_id "ENSMUSE00000332403.4"; level 2; protein_id "ENSMUSP00000121172.2"; transcript_support_level "5"; mgi_id "MGI:98510"; tag "mRNA_start_NF"; tag "cds_start_NF"; havana_gene "OTTMUSG00000019126.1"; havana_transcript "OTTMUST00000045826.1";
chr10	HAVANA	exon	80256922	80257000	0	-	.	gene_id "ENSMUSG00000020167.15"; transcript_id "ENSMUST00000105339.8"; gene_type "protein_coding"; gene_name "Tcf3"; transcript_type "protein_coding"; transcript_name "Tcf3-203"; exon_number 4; exon_id "ENSMUSE00000332403.4"; level 2; protein_id "ENSMUSP00000100976.2"; transcript_support_level "5"; mgi_id "MGI:98510"; tag "basic"; tag "appris_alternative_2"; havana_gene "OTTMUSG00000019126.1"; havana_transcript "OTTMUST00000045824.1";
chr10	HAVANA	CDS	80256922	80257000	0	-	0	gene_id "ENSMUSG00000020167.15"; transcript_id "ENSMUST00000105339.8"; gene_type "protein_coding"; gene_name "Tcf3"; transcript_type "protein_coding"; transcript_name "Tcf3-203"; exon_number 4; exon_id "ENSMUSE00000332403.4"; level 2; protein_id "ENSMUSP00000100976.2"; transcript_support_level "5"; mgi_id "MGI:98510"; tag "basic"; tag "appris_alternative_2"; havana_gene "OTTMUSG00000019126.1"; havana_transcript "OTTMUST00000045824.1";
chr10	HAVANA	exon	80256922	80257000	0	-	.	gene_id "ENSMUSG00000020167.15"; transcript_id "ENSMUST00000156244.2"; gene_type "protein_coding"; gene_name "Tcf3"; transcript_type "protein_coding"; transcript_name "Tcf3-213"; exon_number 3; exon_id "ENSMUSE00000332403.4"; level 2; protein_id "ENSMUSP00000120303.2"; transcript_support_level "5"; mgi_id "MGI:98510"; tag "mRNA_end_NF"; tag "cds_end_NF"; havana_gene "OTTMUSG00000019126.1"; havana_transcript "OTTMUST00000045830.1";
chr10	HAVANA	CDS	80256922	80257000	0	-	0	gene_id "ENSMUSG00000020167.15"; transcript_id "ENSMUST00000156244.2"; gene_type "protein_coding"; gene_name "Tcf3"; transcript_type "protein_coding"; transcript_name "Tcf3-213"; exon_number 3; exon_id "ENSMUSE00000332403.4"; level 2; protein_id "ENSMUSP00000120303.2"; transcript_support_level "5"; mgi_id "MGI:98510"; tag "mRNA_end_NF"; tag "cds_end_NF"; havana_gene "OTTMUSG00000019126.1"; havana_transcript "OTTMUST00000045830.1";
chr10	HAVANA	exon	80257166	80257239	0	-	.	gene_id "ENSMUSG00000020167.15"; transcript_id "ENSMUST00000105344.8"; gene_type "protein_coding"; gene_name "Tcf3"; transcript_type "protein_coding"; transcript_name "Tcf3-208"; exon_number 4; exon_id "ENSMUSE00000371825.4"; level 2; protein_id "ENSMUSP00000100981.2"; transcript_support_level "1"; mgi_id "MGI:98510"; tag "basic"; tag "appris_alternative_2"; tag "CCDS"; ccdsid "CCDS48635.1"; havana_gene "OTTMUSG00000019126.1"; havana_transcript "OTTMUST00000045821.1";
chr10	HAVANA	CDS	80257166	80257239	0	-	2	gene_id "ENSMUSG00000020167.15"; transcript_id "ENSMUST00000105344.8"; gene_type "protein_coding"; gene_name "Tcf3"; transcript_type "protein_coding"; transcript_name "Tcf3-208"; exon_number 4; exon_id "ENSMUSE00000371825.4"; level 2; protein_id "ENSMUSP00000100981.2"; transcript_support_level "1"; mgi_id "MGI:98510"; tag "basic"; tag "appris_alternative_2"; tag "CCDS"; ccdsid "CCDS48635.1"; havana_gene "OTTMUSG00000019126.1"; havana_transcript "OTTMUST00000045821.1";
chr10	HAVANA	exon	80257166	80257239	0	-	.	gene_id "ENSMUSG00000020167.15"; transcript_id "ENSMUST00000105345.10"; gene_type "protein_coding"; gene_name "Tcf3"; transcript_type "protein_coding"; transcript_name "Tcf3-209"; exon_number 4; exon_id "ENSMUSE00000371825.4"; level 2; protein_id "ENSMUSP00000100982.4"; transcript_support_level "1"; mgi_id "MGI:98510"; tag "basic"; tag "appris_alternative_2"; tag "CCDS"; ccdsid "CCDS24022.1"; havana_gene "OTTMUSG00000019126.1"; havana_transcript "OTTMUST00000045818.1";
chr10	HAVANA	CDS	80257166	80257239	0	-	2	gene_id "ENSMUSG00000020167.15"; transcript_id "ENSMUST00000105345.10"; gene_type "protein_coding"; gene_name "Tcf3"; transcript_type "protein_coding"; transcript_name "Tcf3-209"; exon_number 4; exon_id "ENSMUSE00000371825.4"; level 2; protein_id "ENSMUSP00000100982.4"; transcript_support_level "1"; mgi_id "MGI:98510"; tag "basic"; tag "appris_alternative_2"; tag "CCDS"; ccdsid "CCDS24022.1"; havana_gene "OTTMUSG00000019126.1"; havana_transcript "OTTMUST00000045818.1";
chr10	HAVANA	exon	80257166	80257239	0	-	.	gene_id "ENSMUSG00000020167.15"; transcript_id "ENSMUST00000105342.8"; gene_type "protein_coding"; gene_name "Tcf3"; transcript_type "protein_coding"; transcript_name "Tcf3-206"; exon_number 4; exon_id "ENSMUSE00000371825.4"; level 2; protein_id "ENSMUSP00000100979.2"; transcript_support_level "1"; mgi_id "MGI:98510"; tag "basic"; tag "Ensembl_canonical"; tag "GENCODE_Primary"; tag "appris_alternative_2"; tag "CCDS"; ccdsid "CCDS48636.1"; havana_gene "OTTMUSG00000019126.1"; havana_transcript "OTTMUST00000045822.1";
chr10	HAVANA	CDS	80257166	80257239	0	-	2	gene_id "ENSMUSG00000020167.15"; transcript_id "ENSMUST00000105342.8"; gene_type "protein_coding"; gene_name "Tcf3"; transcript_type "protein_coding"; transcript_name "Tcf3-206"; exon_number 4; exon_id "ENSMUSE00000371825.4"; level 2; protein_id "ENSMUSP00000100979.2"; transcript_support_level "1"; mgi_id "MGI:98510"; tag "basic"; tag "Ensembl_canonical"; tag "GENCODE_Primary"; tag "appris_alternative_2"; tag "CCDS"; ccdsid "CCDS48636.1"; havana_gene "OTTMUSG00000019126.1"; havana_transcript "OTTMUST00000045822.1";
chr10	HAVANA	exon	80257166	80257239	0	-	.	gene_id "ENSMUSG00000020167.15"; transcript_id "ENSMUST00000105343.8"; gene_type "protein_coding"; gene_name "Tcf3"; transcript_type "protein_coding"; transcript_name "Tcf3-207"; exon_number 4; exon_id "ENSMUSE00000371825.4"; level 2; protein_id "ENSMUSP00000100980.2"; transcript_support_level "1"; mgi_id "MGI:98510"; tag "basic"; tag "appris_alternative_2"; tag "CCDS"; ccdsid "CCDS48633.1"; havana_gene "OTTMUSG00000019126.1"; havana_transcript "OTTMUST00000045823.1";
chr10	HAVANA	CDS	80257166	80257239	0	-	2	gene_id "ENSMUSG00000020167.15"; transcript_id "ENSMUST00000105343.8"; gene_type "protein_coding"; gene_name "Tcf3"; transcript_type "protein_coding"; transcript_name "Tcf3-207"; exon_number 4; exon_id "ENSMUSE00000371825.4"; level 2; protein_id "ENSMUSP00000100980.2"; transcript_support_level "1"; mgi_id "MGI:98510"; tag "basic"; tag "appris_alternative_2"; tag "CCDS"; ccdsid "CCDS48633.1"; havana_gene "OTTMUSG00000019126.1"; havana_transcript "OTTMUST00000045823.1";
chr10	HAVANA	exon	80257166	80257239	0	-	.	gene_id "ENSMUSG00000020167.15"; transcript_id "ENSMUST00000105346.10"; gene_type "protein_coding"; gene_name "Tcf3"; transcript_type "protein_coding"; transcript_name "Tcf3-210"; exon_number 4; exon_id "ENSMUSE00000371825.4"; level 2; protein_id "ENSMUSP00000100983.4"; transcript_support_level "1"; mgi_id "MGI:98510"; tag "basic"; tag "appris_principal_4"; tag "CCDS"; ccdsid "CCDS48630.1"; havana_gene "OTTMUSG00000019126.1"; havana_transcript "OTTMUST00000045817.1";
chr10	HAVANA	CDS	80257166	80257239	0	-	2	gene_id "ENSMUSG00000020167.15"; transcript_id "ENSMUST00000105346.10"; gene_type "protein_coding"; gene_name "Tcf3"; transcript_type "protein_coding"; transcript_name "Tcf3-210"; exon_number 4; exon_id "ENSMUSE00000371825.4"; level 2; protein_id "ENSMUSP00000100983.4"; transcript_support_level "1"; mgi_id "MGI:98510"; tag "basic"; tag "appris_principal_4"; tag "CCDS"; ccdsid "CCDS48630.1"; havana_gene "OTTMUSG00000019126.1"; havana_transcript "OTTMUST00000045817.1";
chr10	HAVANA	exon	80257166	80257239	0	-	.	gene_id "ENSMUSG00000020167.15"; transcript_id "ENSMUST00000020377.13"; gene_type "protein_coding"; gene_name "Tcf3"; transcript_type "protein_coding"; transcript_name "Tcf3-201"; exon_number 4; exon_id "ENSMUSE00000371825.4"; level 2; protein_id "ENSMUSP00000020377.7"; transcript_support_level "5"; mgi_id "MGI:98510"; tag "basic"; tag "appris_alternative_2"; tag "CCDS"; ccdsid "CCDS48634.1"; havana_gene "OTTMUSG00000019126.1"; havana_transcript "OTTMUST00000045820.1";
chr10	HAVANA	CDS	80257166	80257239	0	-	2	gene_id "ENSMUSG00000020167.15"; transcript_id "ENSMUST00000020377.13"; gene_type "protein_coding"; gene_name "Tcf3"; transcript_type "protein_coding"; transcript_name "Tcf3-201"; exon_number 4; exon_id "ENSMUSE00000371825.4"; level 2; protein_id "ENSMUSP00000020377.7"; transcript_support_level "5"; mgi_id "MGI:98510"; tag "basic"; tag "appris_alternative_2"; tag "CCDS"; ccdsid "CCDS48634.1"; havana_gene "OTTMUSG00000019126.1"; havana_transcript "OTTMUST00000045820.1";
chr10	HAVANA	exon	80257166	80257239	0	-	.	gene_id "ENSMUSG00000020167.15"; transcript_id "ENSMUST00000105341.8"; gene_type "protein_coding"; gene_name "Tcf3"; transcript_type "protein_coding"; transcript_name "Tcf3-205"; exon_number 3; exon_id "ENSMUSE00000371825.4"; level 2; protein_id "ENSMUSP00000100978.2"; transcript_support_level "5"; mgi_id "MGI:98510"; tag "basic"; tag "appris_alternative_2"; havana_gene "OTTMUSG00000019126.1"; havana_transcript "OTTMUST00000045825.1";
chr10	HAVANA	CDS	80257166	80257239	0	-	2	gene_id "ENSMUSG00000020167.15"; transcript_id "ENSMUST00000105341.8"; gene_type "protein_coding"; gene_name "Tcf3"; transcript_type "protein_coding"; transcript_name "Tcf3-205"; exon_number 3; exon_id "ENSMUSE00000371825.4"; level 2; protein_id "ENSMUSP00000100978.2"; transcript_support_level "5"; mgi_id "MGI:98510"; tag "basic"; tag "appris_alternative_2"; havana_gene "OTTMUSG00000019126.1"; havana_transcript "OTTMUST00000045825.1";
chr10	HAVANA	exon	80257166	80257239	0	-	.	gene_id "ENSMUSG00000020167.15"; transcript_id "ENSMUST00000105340.8"; gene_type "protein_coding"; gene_name "Tcf3"; transcript_type "protein_coding"; transcript_name "Tcf3-204"; exon_number 4; exon_id "ENSMUSE00000371825.4"; level 2; protein_id "ENSMUSP00000100977.2"; transcript_support_level "1"; mgi_id "MGI:98510"; tag "basic"; tag "appris_alternative_2"; tag "CCDS"; ccdsid "CCDS48631.1"; havana_gene "OTTMUSG00000019126.1"; havana_transcript "OTTMUST00000045819.1";
chr10	HAVANA	CDS	80257166	80257239	0	-	2	gene_id "ENSMUSG00000020167.15"; transcript_id "ENSMUST00000105340.8"; gene_type "protein_coding"; gene_name "Tcf3"; transcript_type "protein_coding"; transcript_name "Tcf3-204"; exon_number 4; exon_id "ENSMUSE00000371825.4"; level 2; protein_id "ENSMUSP00000100977.2"; transcript_support_level "1"; mgi_id "MGI:98510"; tag "basic"; tag "appris_alternative_2"; tag "CCDS"; ccdsid "CCDS48631.1"; havana_gene "OTTMUSG00000019126.1"; havana_transcript "OTTMUST00000045819.1";
chr10	HAVANA	exon	80257166	80257239	0	-	.	gene_id "ENSMUSG00000020167.15"; transcript_id "ENSMUST00000020379.13"; gene_type "protein_coding"; gene_name "Tcf3"; transcript_type "protein_coding"; transcript_name "Tcf3-202"; exon_number 4; exon_id "ENSMUSE00000371825.4"; level 2; protein_id "ENSMUSP00000020379.7"; transcript_support_level "1"; mgi_id "MGI:98510"; tag "basic"; tag "appris_alternative_2"; tag "CCDS"; ccdsid "CCDS48632.1"; havana_gene "OTTMUSG00000019126.1"; havana_transcript "OTTMUST00000045827.1";
chr10	HAVANA	CDS	80257166	80257239	0	-	2	gene_id "ENSMUSG00000020167.15"; transcript_id "ENSMUST00000020379.13"; gene_type "protein_coding"; gene_name "Tcf3"; transcript_type "protein_coding"; transcript_name "Tcf3-202"; exon_number 4; exon_id "ENSMUSE00000371825.4"; level 2; protein_id "ENSMUSP00000020379.7"; transcript_support_level "1"; mgi_id "MGI:98510"; tag "basic"; tag "appris_alternative_2"; tag "CCDS"; ccdsid "CCDS48632.1"; havana_gene "OTTMUSG00000019126.1"; havana_transcript "OTTMUST00000045827.1";
chr10	HAVANA	exon	80257166	80257239	0	-	.	gene_id "ENSMUSG00000020167.15"; transcript_id "ENSMUST00000156990.8"; gene_type "protein_coding"; gene_name "Tcf3"; transcript_type "protein_coding"; transcript_name "Tcf3-214"; exon_number 3; exon_id "ENSMUSE00000371825.4"; level 2; protein_id "ENSMUSP00000121172.2"; transcript_support_level "5"; mgi_id "MGI:98510"; tag "mRNA_start_NF"; tag "cds_start_NF"; havana_gene "OTTMUSG00000019126.1"; havana_transcript "OTTMUST00000045826.1";
chr10	HAVANA	CDS	80257166	80257239	0	-	2	gene_id "ENSMUSG00000020167.15"; transcript_id "ENSMUST00000156990.8"; gene_type "protein_coding"; gene_name "Tcf3"; transcript_type "protein_coding"; transcript_name "Tcf3-214"; exon_number 3; exon_id "ENSMUSE00000371825.4"; level 2; protein_id "ENSMUSP00000121172.2"; transcript_support_level "5"; mgi_id "MGI:98510"; tag "mRNA_start_NF"; tag "cds_start_NF"; havana_gene "OTTMUSG00000019126.1"; havana_transcript "OTTMUST00000045826.1";
chr10	HAVANA	exon	80257166	80257239	0	-	.	gene_id "ENSMUSG00000020167.15"; transcript_id "ENSMUST00000105339.8"; gene_type "protein_coding"; gene_name "Tcf3"; transcript_type "protein_coding"; transcript_name "Tcf3-203"; exon_number 3; exon_id "ENSMUSE00000371825.4"; level 2; protein_id "ENSMUSP00000100976.2"; transcript_support_level "5"; mgi_id "MGI:98510"; tag "basic"; tag "appris_alternative_2"; havana_gene "OTTMUSG00000019126.1"; havana_transcript "OTTMUST00000045824.1";
chr10	HAVANA	CDS	80257166	80257239	0	-	2	gene_id "ENSMUSG00000020167.15"; transcript_id "ENSMUST00000105339.8"; gene_type "protein_coding"; gene_name "Tcf3"; transcript_type "protein_coding"; transcript_name "Tcf3-203"; exon_number 3; exon_id "ENSMUSE00000371825.4"; level 2; protein_id "ENSMUSP00000100976.2"; transcript_support_level "5"; mgi_id "MGI:98510"; tag "basic"; tag "appris_alternative_2"; havana_gene "OTTMUSG00000019126.1"; havana_transcript "OTTMUST00000045824.1";
chr10	HAVANA	exon	80257166	80257239	0	-	.	gene_id "ENSMUSG00000020167.15"; transcript_id "ENSMUST00000156244.2"; gene_type "protein_coding"; gene_name "Tcf3"; transcript_type "protein_coding"; transcript_name "Tcf3-213"; exon_number 2; exon_id "ENSMUSE00000371825.4"; level 2; protein_id "ENSMUSP00000120303.2"; transcript_support_level "5"; mgi_id "MGI:98510"; tag "mRNA_end_NF"; tag "cds_end_NF"; havana_gene "OTTMUSG00000019126.1"; havana_transcript "OTTMUST00000045830.1";
chr10	HAVANA	CDS	80257166	80257239	0	-	2	gene_id "ENSMUSG00000020167.15"; transcript_id "ENSMUST00000156244.2"; gene_type "protein_coding"; gene_name "Tcf3"; transcript_type "protein_coding"; transcript_name "Tcf3-213"; exon_number 2; exon_id "ENSMUSE00000371825.4"; level 2; protein_id "ENSMUSP00000120303.2"; transcript_support_level "5"; mgi_id "MGI:98510"; tag "mRNA_end_NF"; tag "cds_end_NF"; havana_gene "OTTMUSG00000019126.1"; havana_transcript "OTTMUST00000045830.1";
chr10	HAVANA	CDS	80257424	80257463	0	-	0	gene_id "ENSMUSG00000020167.15"; transcript_id "ENSMUST00000156244.2"; gene_type "protein_coding"; gene_name "Tcf3"; transcript_type "protein_coding"; transcript_name "Tcf3-213"; exon_number 1; exon_id "ENSMUSE00000761646.2"; level 2; protein_id "ENSMUSP00000120303.2"; transcript_support_level "5"; mgi_id "MGI:98510"; tag "mRNA_end_NF"; tag "cds_end_NF"; havana_gene "OTTMUSG00000019126.1"; havana_transcript "OTTMUST00000045830.1";
chr10	HAVANA	exon	80257424	80257694	0	-	.	gene_id "ENSMUSG00000020167.15"; transcript_id "ENSMUST00000156244.2"; gene_type "protein_coding"; gene_name "Tcf3"; transcript_type "protein_coding"; transcript_name "Tcf3-213"; exon_number 1; exon_id "ENSMUSE00000761646.2"; level 2; protein_id "ENSMUSP00000120303.2"; transcript_support_level "5"; mgi_id "MGI:98510"; tag "mRNA_end_NF"; tag "cds_end_NF"; havana_gene "OTTMUSG00000019126.1"; havana_transcript "OTTMUST00000045830.1";
chr10	HAVANA	start_codon	80257461	80257463	0	-	0	gene_id "ENSMUSG00000020167.15"; transcript_id "ENSMUST00000156244.2"; gene_type "protein_coding"; gene_name "Tcf3"; transcript_type "protein_coding"; transcript_name "Tcf3-213"; exon_number 1; exon_id "ENSMUSE00000761646.2"; level 2; protein_id "ENSMUSP00000120303.2"; transcript_support_level "5"; mgi_id "MGI:98510"; tag "mRNA_end_NF"; tag "cds_end_NF"; havana_gene "OTTMUSG00000019126.1"; havana_transcript "OTTMUST00000045830.1";
chr10	HAVANA	UTR	80257464	80257694	0	-	.	gene_id "ENSMUSG00000020167.15"; transcript_id "ENSMUST00000156244.2"; gene_type "protein_coding"; gene_name "Tcf3"; transcript_type "protein_coding"; transcript_name "Tcf3-213"; exon_number 1; exon_id "ENSMUSE00000761646.2"; level 2; protein_id "ENSMUSP00000120303.2"; transcript_support_level "5"; mgi_id "MGI:98510"; tag "mRNA_end_NF"; tag "cds_end_NF"; havana_gene "OTTMUSG00000019126.1"; havana_transcript "OTTMUST00000045830.1";
chr10	HAVANA	exon	80263505	80263577	0	-	.	gene_id "ENSMUSG00000020167.15"; transcript_id "ENSMUST00000105344.8"; gene_type "protein_coding"; gene_name "Tcf3"; transcript_type "protein_coding"; transcript_name "Tcf3-208"; exon_number 3; exon_id "ENSMUSE00000338290.4"; level 2; protein_id "ENSMUSP00000100981.2"; transcript_support_level "1"; mgi_id "MGI:98510"; tag "basic"; tag "appris_alternative_2"; tag "CCDS"; ccdsid "CCDS48635.1"; havana_gene "OTTMUSG00000019126.1"; havana_transcript "OTTMUST00000045821.1";
chr10	HAVANA	CDS	80263505	80263577	0	-	0	gene_id "ENSMUSG00000020167.15"; transcript_id "ENSMUST00000105344.8"; gene_type "protein_coding"; gene_name "Tcf3"; transcript_type "protein_coding"; transcript_name "Tcf3-208"; exon_number 3; exon_id "ENSMUSE00000338290.4"; level 2; protein_id "ENSMUSP00000100981.2"; transcript_support_level "1"; mgi_id "MGI:98510"; tag "basic"; tag "appris_alternative_2"; tag "CCDS"; ccdsid "CCDS48635.1"; havana_gene "OTTMUSG00000019126.1"; havana_transcript "OTTMUST00000045821.1";
chr10	HAVANA	exon	80263505	80263577	0	-	.	gene_id "ENSMUSG00000020167.15"; transcript_id "ENSMUST00000105345.10"; gene_type "protein_coding"; gene_name "Tcf3"; transcript_type "protein_coding"; transcript_name "Tcf3-209"; exon_number 3; exon_id "ENSMUSE00000338290.4"; level 2; protein_id "ENSMUSP00000100982.4"; transcript_support_level "1"; mgi_id "MGI:98510"; tag "basic"; tag "appris_alternative_2"; tag "CCDS"; ccdsid "CCDS24022.1"; havana_gene "OTTMUSG00000019126.1"; havana_transcript "OTTMUST00000045818.1";
chr10	HAVANA	CDS	80263505	80263577	0	-	0	gene_id "ENSMUSG00000020167.15"; transcript_id "ENSMUST00000105345.10"; gene_type "protein_coding"; gene_name "Tcf3"; transcript_type "protein_coding"; transcript_name "Tcf3-209"; exon_number 3; exon_id "ENSMUSE00000338290.4"; level 2; protein_id "ENSMUSP00000100982.4"; transcript_support_level "1"; mgi_id "MGI:98510"; tag "basic"; tag "appris_alternative_2"; tag "CCDS"; ccdsid "CCDS24022.1"; havana_gene "OTTMUSG00000019126.1"; havana_transcript "OTTMUST00000045818.1";
chr10	HAVANA	exon	80263505	80263577	0	-	.	gene_id "ENSMUSG00000020167.15"; transcript_id "ENSMUST00000105342.8"; gene_type "protein_coding"; gene_name "Tcf3"; transcript_type "protein_coding"; transcript_name "Tcf3-206"; exon_number 3; exon_id "ENSMUSE00000338290.4"; level 2; protein_id "ENSMUSP00000100979.2"; transcript_support_level "1"; mgi_id "MGI:98510"; tag "basic"; tag "Ensembl_canonical"; tag "GENCODE_Primary"; tag "appris_alternative_2"; tag "CCDS"; ccdsid "CCDS48636.1"; havana_gene "OTTMUSG00000019126.1"; havana_transcript "OTTMUST00000045822.1";
chr10	HAVANA	CDS	80263505	80263577	0	-	0	gene_id "ENSMUSG00000020167.15"; transcript_id "ENSMUST00000105342.8"; gene_type "protein_coding"; gene_name "Tcf3"; transcript_type "protein_coding"; transcript_name "Tcf3-206"; exon_number 3; exon_id "ENSMUSE00000338290.4"; level 2; protein_id "ENSMUSP00000100979.2"; transcript_support_level "1"; mgi_id "MGI:98510"; tag "basic"; tag "Ensembl_canonical"; tag "GENCODE_Primary"; tag "appris_alternative_2"; tag "CCDS"; ccdsid "CCDS48636.1"; havana_gene "OTTMUSG00000019126.1"; havana_transcript "OTTMUST00000045822.1";
chr10	HAVANA	exon	80263505	80263577	0	-	.	gene_id "ENSMUSG00000020167.15"; transcript_id "ENSMUST00000105343.8"; gene_type "protein_coding"; gene_name "Tcf3"; transcript_type "protein_coding"; transcript_name "Tcf3-207"; exon_number 3; exon_id "ENSMUSE00000338290.4"; level 2; protein_id "ENSMUSP00000100980.2"; transcript_support_level "1"; mgi_id "MGI:98510"; tag "basic"; tag "appris_alternative_2"; tag "CCDS"; ccdsid "CCDS48633.1"; havana_gene "OTTMUSG00000019126.1"; havana_transcript "OTTMUST00000045823.1";
chr10	HAVANA	CDS	80263505	80263577	0	-	0	gene_id "ENSMUSG00000020167.15"; transcript_id "ENSMUST00000105343.8"; gene_type "protein_coding"; gene_name "Tcf3"; transcript_type "protein_coding"; transcript_name "Tcf3-207"; exon_number 3; exon_id "ENSMUSE00000338290.4"; level 2; protein_id "ENSMUSP00000100980.2"; transcript_support_level "1"; mgi_id "MGI:98510"; tag "basic"; tag "appris_alternative_2"; tag "CCDS"; ccdsid "CCDS48633.1"; havana_gene "OTTMUSG00000019126.1"; havana_transcript "OTTMUST00000045823.1";
chr10	HAVANA	exon	80263505	80263577	0	-	.	gene_id "ENSMUSG00000020167.15"; transcript_id "ENSMUST00000105346.10"; gene_type "protein_coding"; gene_name "Tcf3"; transcript_type "protein_coding"; transcript_name "Tcf3-210"; exon_number 3; exon_id "ENSMUSE00000338290.4"; level 2; protein_id "ENSMUSP00000100983.4"; transcript_support_level "1"; mgi_id "MGI:98510"; tag "basic"; tag "appris_principal_4"; tag "CCDS"; ccdsid "CCDS48630.1"; havana_gene "OTTMUSG00000019126.1"; havana_transcript "OTTMUST00000045817.1";
chr10	HAVANA	CDS	80263505	80263577	0	-	0	gene_id "ENSMUSG00000020167.15"; transcript_id "ENSMUST00000105346.10"; gene_type "protein_coding"; gene_name "Tcf3"; transcript_type "protein_coding"; transcript_name "Tcf3-210"; exon_number 3; exon_id "ENSMUSE00000338290.4"; level 2; protein_id "ENSMUSP00000100983.4"; transcript_support_level "1"; mgi_id "MGI:98510"; tag "basic"; tag "appris_principal_4"; tag "CCDS"; ccdsid "CCDS48630.1"; havana_gene "OTTMUSG00000019126.1"; havana_transcript "OTTMUST00000045817.1";
chr10	HAVANA	exon	80263505	80263577	0	-	.	gene_id "ENSMUSG00000020167.15"; transcript_id "ENSMUST00000020377.13"; gene_type "protein_coding"; gene_name "Tcf3"; transcript_type "protein_coding"; transcript_name "Tcf3-201"; exon_number 3; exon_id "ENSMUSE00000338290.4"; level 2; protein_id "ENSMUSP00000020377.7"; transcript_support_level "5"; mgi_id "MGI:98510"; tag "basic"; tag "appris_alternative_2"; tag "CCDS"; ccdsid "CCDS48634.1"; havana_gene "OTTMUSG00000019126.1"; havana_transcript "OTTMUST00000045820.1";
chr10	HAVANA	CDS	80263505	80263577	0	-	0	gene_id "ENSMUSG00000020167.15"; transcript_id "ENSMUST00000020377.13"; gene_type "protein_coding"; gene_name "Tcf3"; transcript_type "protein_coding"; transcript_name "Tcf3-201"; exon_number 3; exon_id "ENSMUSE00000338290.4"; level 2; protein_id "ENSMUSP00000020377.7"; transcript_support_level "5"; mgi_id "MGI:98510"; tag "basic"; tag "appris_alternative_2"; tag "CCDS"; ccdsid "CCDS48634.1"; havana_gene "OTTMUSG00000019126.1"; havana_transcript "OTTMUST00000045820.1";
chr10	HAVANA	exon	80263505	80263577	0	-	.	gene_id "ENSMUSG00000020167.15"; transcript_id "ENSMUST00000105341.8"; gene_type "protein_coding"; gene_name "Tcf3"; transcript_type "protein_coding"; transcript_name "Tcf3-205"; exon_number 2; exon_id "ENSMUSE00000338290.4"; level 2; protein_id "ENSMUSP00000100978.2"; transcript_support_level "5"; mgi_id "MGI:98510"; tag "basic"; tag "appris_alternative_2"; havana_gene "OTTMUSG00000019126.1"; havana_transcript "OTTMUST00000045825.1";
chr10	HAVANA	CDS	80263505	80263577	0	-	0	gene_id "ENSMUSG00000020167.15"; transcript_id "ENSMUST00000105341.8"; gene_type "protein_coding"; gene_name "Tcf3"; transcript_type "protein_coding"; transcript_name "Tcf3-205"; exon_number 2; exon_id "ENSMUSE00000338290.4"; level 2; protein_id "ENSMUSP00000100978.2"; transcript_support_level "5"; mgi_id "MGI:98510"; tag "basic"; tag "appris_alternative_2"; havana_gene "OTTMUSG00000019126.1"; havana_transcript "OTTMUST00000045825.1";
chr10	HAVANA	exon	80263505	80263577	0	-	.	gene_id "ENSMUSG00000020167.15"; transcript_id "ENSMUST00000105340.8"; gene_type "protein_coding"; gene_name "Tcf3"; transcript_type "protein_coding"; transcript_name "Tcf3-204"; exon_number 3; exon_id "ENSMUSE00000338290.4"; level 2; protein_id "ENSMUSP00000100977.2"; transcript_support_level "1"; mgi_id "MGI:98510"; tag "basic"; tag "appris_alternative_2"; tag "CCDS"; ccdsid "CCDS48631.1"; havana_gene "OTTMUSG00000019126.1"; havana_transcript "OTTMUST00000045819.1";
chr10	HAVANA	CDS	80263505	80263577	0	-	0	gene_id "ENSMUSG00000020167.15"; transcript_id "ENSMUST00000105340.8"; gene_type "protein_coding"; gene_name "Tcf3"; transcript_type "protein_coding"; transcript_name "Tcf3-204"; exon_number 3; exon_id "ENSMUSE00000338290.4"; level 2; protein_id "ENSMUSP00000100977.2"; transcript_support_level "1"; mgi_id "MGI:98510"; tag "basic"; tag "appris_alternative_2"; tag "CCDS"; ccdsid "CCDS48631.1"; havana_gene "OTTMUSG00000019126.1"; havana_transcript "OTTMUST00000045819.1";
chr10	HAVANA	exon	80263505	80263577	0	-	.	gene_id "ENSMUSG00000020167.15"; transcript_id "ENSMUST00000020379.13"; gene_type "protein_coding"; gene_name "Tcf3"; transcript_type "protein_coding"; transcript_name "Tcf3-202"; exon_number 3; exon_id "ENSMUSE00000338290.4"; level 2; protein_id "ENSMUSP00000020379.7"; transcript_support_level "1"; mgi_id "MGI:98510"; tag "basic"; tag "appris_alternative_2"; tag "CCDS"; ccdsid "CCDS48632.1"; havana_gene "OTTMUSG00000019126.1"; havana_transcript "OTTMUST00000045827.1";
chr10	HAVANA	CDS	80263505	80263577	0	-	0	gene_id "ENSMUSG00000020167.15"; transcript_id "ENSMUST00000020379.13"; gene_type "protein_coding"; gene_name "Tcf3"; transcript_type "protein_coding"; transcript_name "Tcf3-202"; exon_number 3; exon_id "ENSMUSE00000338290.4"; level 2; protein_id "ENSMUSP00000020379.7"; transcript_support_level "1"; mgi_id "MGI:98510"; tag "basic"; tag "appris_alternative_2"; tag "CCDS"; ccdsid "CCDS48632.1"; havana_gene "OTTMUSG00000019126.1"; havana_transcript "OTTMUST00000045827.1";
chr10	HAVANA	exon	80263505	80263577	0	-	.	gene_id "ENSMUSG00000020167.15"; transcript_id "ENSMUST00000156990.8"; gene_type "protein_coding"; gene_name "Tcf3"; transcript_type "protein_coding"; transcript_name "Tcf3-214"; exon_number 2; exon_id "ENSMUSE00000338290.4"; level 2; protein_id "ENSMUSP00000121172.2"; transcript_support_level "5"; mgi_id "MGI:98510"; tag "mRNA_start_NF"; tag "cds_start_NF"; havana_gene "OTTMUSG00000019126.1"; havana_transcript "OTTMUST00000045826.1";
chr10	HAVANA	CDS	80263505	80263577	0	-	0	gene_id "ENSMUSG00000020167.15"; transcript_id "ENSMUST00000156990.8"; gene_type "protein_coding"; gene_name "Tcf3"; transcript_type "protein_coding"; transcript_name "Tcf3-214"; exon_number 2; exon_id "ENSMUSE00000338290.4"; level 2; protein_id "ENSMUSP00000121172.2"; transcript_support_level "5"; mgi_id "MGI:98510"; tag "mRNA_start_NF"; tag "cds_start_NF"; havana_gene "OTTMUSG00000019126.1"; havana_transcript "OTTMUST00000045826.1";
chr10	HAVANA	exon	80263505	80263577	0	-	.	gene_id "ENSMUSG00000020167.15"; transcript_id "ENSMUST00000105339.8"; gene_type "protein_coding"; gene_name "Tcf3"; transcript_type "protein_coding"; transcript_name "Tcf3-203"; exon_number 2; exon_id "ENSMUSE00000338290.4"; level 2; protein_id "ENSMUSP00000100976.2"; transcript_support_level "5"; mgi_id "MGI:98510"; tag "basic"; tag "appris_alternative_2"; havana_gene "OTTMUSG00000019126.1"; havana_transcript "OTTMUST00000045824.1";
chr10	HAVANA	CDS	80263505	80263577	0	-	0	gene_id "ENSMUSG00000020167.15"; transcript_id "ENSMUST00000105339.8"; gene_type "protein_coding"; gene_name "Tcf3"; transcript_type "protein_coding"; transcript_name "Tcf3-203"; exon_number 2; exon_id "ENSMUSE00000338290.4"; level 2; protein_id "ENSMUSP00000100976.2"; transcript_support_level "5"; mgi_id "MGI:98510"; tag "basic"; tag "appris_alternative_2"; havana_gene "OTTMUSG00000019126.1"; havana_transcript "OTTMUST00000045824.1";
chr10	HAVANA	exon	80266771	80266819	0	-	.	gene_id "ENSMUSG00000020167.15"; transcript_id "ENSMUST00000156990.8"; gene_type "protein_coding"; gene_name "Tcf3"; transcript_type "protein_coding"; transcript_name "Tcf3-214"; exon_number 1; exon_id "ENSMUSE00000712930.3"; level 2; protein_id "ENSMUSP00000121172.2"; transcript_support_level "5"; mgi_id "MGI:98510"; tag "mRNA_start_NF"; tag "cds_start_NF"; havana_gene "OTTMUSG00000019126.1"; havana_transcript "OTTMUST00000045826.1";
chr10	HAVANA	CDS	80266771	80266819	0	-	1	gene_id "ENSMUSG00000020167.15"; transcript_id "ENSMUST00000156990.8"; gene_type "protein_coding"; gene_name "Tcf3"; transcript_type "protein_coding"; transcript_name "Tcf3-214"; exon_number 1; exon_id "ENSMUSE00000712930.3"; level 2; protein_id "ENSMUSP00000121172.2"; transcript_support_level "5"; mgi_id "MGI:98510"; tag "mRNA_start_NF"; tag "cds_start_NF"; havana_gene "OTTMUSG00000019126.1"; havana_transcript "OTTMUST00000045826.1";
chr10	HAVANA	CDS	80266771	80266845	0	-	0	gene_id "ENSMUSG00000020167.15"; transcript_id "ENSMUST00000105344.8"; gene_type "protein_coding"; gene_name "Tcf3"; transcript_type "protein_coding"; transcript_name "Tcf3-208"; exon_number 2; exon_id "ENSMUSE00000101316.4"; level 2; protein_id "ENSMUSP00000100981.2"; transcript_support_level "1"; mgi_id "MGI:98510"; tag "basic"; tag "appris_alternative_2"; tag "CCDS"; ccdsid "CCDS48635.1"; havana_gene "OTTMUSG00000019126.1"; havana_transcript "OTTMUST00000045821.1";
chr10	HAVANA	CDS	80266771	80266845	0	-	0	gene_id "ENSMUSG00000020167.15"; transcript_id "ENSMUST00000105345.10"; gene_type "protein_coding"; gene_name "Tcf3"; transcript_type "protein_coding"; transcript_name "Tcf3-209"; exon_number 2; exon_id "ENSMUSE00000101316.4"; level 2; protein_id "ENSMUSP00000100982.4"; transcript_support_level "1"; mgi_id "MGI:98510"; tag "basic"; tag "appris_alternative_2"; tag "CCDS"; ccdsid "CCDS24022.1"; havana_gene "OTTMUSG00000019126.1"; havana_transcript "OTTMUST00000045818.1";
chr10	HAVANA	CDS	80266771	80266845	0	-	0	gene_id "ENSMUSG00000020167.15"; transcript_id "ENSMUST00000105342.8"; gene_type "protein_coding"; gene_name "Tcf3"; transcript_type "protein_coding"; transcript_name "Tcf3-206"; exon_number 2; exon_id "ENSMUSE00000101316.4"; level 2; protein_id "ENSMUSP00000100979.2"; transcript_support_level "1"; mgi_id "MGI:98510"; tag "basic"; tag "Ensembl_canonical"; tag "GENCODE_Primary"; tag "appris_alternative_2"; tag "CCDS"; ccdsid "CCDS48636.1"; havana_gene "OTTMUSG00000019126.1"; havana_transcript "OTTMUST00000045822.1";
chr10	HAVANA	CDS	80266771	80266845	0	-	0	gene_id "ENSMUSG00000020167.15"; transcript_id "ENSMUST00000105343.8"; gene_type "protein_coding"; gene_name "Tcf3"; transcript_type "protein_coding"; transcript_name "Tcf3-207"; exon_number 2; exon_id "ENSMUSE00000101316.4"; level 2; protein_id "ENSMUSP00000100980.2"; transcript_support_level "1"; mgi_id "MGI:98510"; tag "basic"; tag "appris_alternative_2"; tag "CCDS"; ccdsid "CCDS48633.1"; havana_gene "OTTMUSG00000019126.1"; havana_transcript "OTTMUST00000045823.1";
chr10	HAVANA	CDS	80266771	80266845	0	-	0	gene_id "ENSMUSG00000020167.15"; transcript_id "ENSMUST00000105346.10"; gene_type "protein_coding"; gene_name "Tcf3"; transcript_type "protein_coding"; transcript_name "Tcf3-210"; exon_number 2; exon_id "ENSMUSE00000101316.4"; level 2; protein_id "ENSMUSP00000100983.4"; transcript_support_level "1"; mgi_id "MGI:98510"; tag "basic"; tag "appris_principal_4"; tag "CCDS"; ccdsid "CCDS48630.1"; havana_gene "OTTMUSG00000019126.1"; havana_transcript "OTTMUST00000045817.1";
chr10	HAVANA	CDS	80266771	80266845	0	-	0	gene_id "ENSMUSG00000020167.15"; transcript_id "ENSMUST00000020377.13"; gene_type "protein_coding"; gene_name "Tcf3"; transcript_type "protein_coding"; transcript_name "Tcf3-201"; exon_number 2; exon_id "ENSMUSE00000101316.4"; level 2; protein_id "ENSMUSP00000020377.7"; transcript_support_level "5"; mgi_id "MGI:98510"; tag "basic"; tag "appris_alternative_2"; tag "CCDS"; ccdsid "CCDS48634.1"; havana_gene "OTTMUSG00000019126.1"; havana_transcript "OTTMUST00000045820.1";
chr10	HAVANA	CDS	80266771	80266845	0	-	0	gene_id "ENSMUSG00000020167.15"; transcript_id "ENSMUST00000105341.8"; gene_type "protein_coding"; gene_name "Tcf3"; transcript_type "protein_coding"; transcript_name "Tcf3-205"; exon_number 1; exon_id "ENSMUSE00000665896.2"; level 2; protein_id "ENSMUSP00000100978.2"; transcript_support_level "5"; mgi_id "MGI:98510"; tag "basic"; tag "appris_alternative_2"; havana_gene "OTTMUSG00000019126.1"; havana_transcript "OTTMUST00000045825.1";
chr10	HAVANA	CDS	80266771	80266845	0	-	0	gene_id "ENSMUSG00000020167.15"; transcript_id "ENSMUST00000105340.8"; gene_type "protein_coding"; gene_name "Tcf3"; transcript_type "protein_coding"; transcript_name "Tcf3-204"; exon_number 2; exon_id "ENSMUSE00000101316.4"; level 2; protein_id "ENSMUSP00000100977.2"; transcript_support_level "1"; mgi_id "MGI:98510"; tag "basic"; tag "appris_alternative_2"; tag "CCDS"; ccdsid "CCDS48631.1"; havana_gene "OTTMUSG00000019126.1"; havana_transcript "OTTMUST00000045819.1";
chr10	HAVANA	CDS	80266771	80266845	0	-	0	gene_id "ENSMUSG00000020167.15"; transcript_id "ENSMUST00000020379.13"; gene_type "protein_coding"; gene_name "Tcf3"; transcript_type "protein_coding"; transcript_name "Tcf3-202"; exon_number 2; exon_id "ENSMUSE00000101316.4"; level 2; protein_id "ENSMUSP00000020379.7"; transcript_support_level "1"; mgi_id "MGI:98510"; tag "basic"; tag "appris_alternative_2"; tag "CCDS"; ccdsid "CCDS48632.1"; havana_gene "OTTMUSG00000019126.1"; havana_transcript "OTTMUST00000045827.1";
chr10	HAVANA	CDS	80266771	80266845	0	-	0	gene_id "ENSMUSG00000020167.15"; transcript_id "ENSMUST00000105339.8"; gene_type "protein_coding"; gene_name "Tcf3"; transcript_type "protein_coding"; transcript_name "Tcf3-203"; exon_number 1; exon_id "ENSMUSE00000665892.2"; level 2; protein_id "ENSMUSP00000100976.2"; transcript_support_level "5"; mgi_id "MGI:98510"; tag "basic"; tag "appris_alternative_2"; havana_gene "OTTMUSG00000019126.1"; havana_transcript "OTTMUST00000045824.1";
chr10	HAVANA	exon	80266771	80266846	0	-	.	gene_id "ENSMUSG00000020167.15"; transcript_id "ENSMUST00000105341.8"; gene_type "protein_coding"; gene_name "Tcf3"; transcript_type "protein_coding"; transcript_name "Tcf3-205"; exon_number 1; exon_id "ENSMUSE00000665896.2"; level 2; protein_id "ENSMUSP00000100978.2"; transcript_support_level "5"; mgi_id "MGI:98510"; tag "basic"; tag "appris_alternative_2"; havana_gene "OTTMUSG00000019126.1"; havana_transcript "OTTMUST00000045825.1";
chr10	HAVANA	exon	80266771	80266902	0	-	.	gene_id "ENSMUSG00000020167.15"; transcript_id "ENSMUST00000105344.8"; gene_type "protein_coding"; gene_name "Tcf3"; transcript_type "protein_coding"; transcript_name "Tcf3-208"; exon_number 2; exon_id "ENSMUSE00000101316.4"; level 2; protein_id "ENSMUSP00000100981.2"; transcript_support_level "1"; mgi_id "MGI:98510"; tag "basic"; tag "appris_alternative_2"; tag "CCDS"; ccdsid "CCDS48635.1"; havana_gene "OTTMUSG00000019126.1"; havana_transcript "OTTMUST00000045821.1";
chr10	HAVANA	exon	80266771	80266902	0	-	.	gene_id "ENSMUSG00000020167.15"; transcript_id "ENSMUST00000105345.10"; gene_type "protein_coding"; gene_name "Tcf3"; transcript_type "protein_coding"; transcript_name "Tcf3-209"; exon_number 2; exon_id "ENSMUSE00000101316.4"; level 2; protein_id "ENSMUSP00000100982.4"; transcript_support_level "1"; mgi_id "MGI:98510"; tag "basic"; tag "appris_alternative_2"; tag "CCDS"; ccdsid "CCDS24022.1"; havana_gene "OTTMUSG00000019126.1"; havana_transcript "OTTMUST00000045818.1";
chr10	HAVANA	exon	80266771	80266902	0	-	.	gene_id "ENSMUSG00000020167.15"; transcript_id "ENSMUST00000105342.8"; gene_type "protein_coding"; gene_name "Tcf3"; transcript_type "protein_coding"; transcript_name "Tcf3-206"; exon_number 2; exon_id "ENSMUSE00000101316.4"; level 2; protein_id "ENSMUSP00000100979.2"; transcript_support_level "1"; mgi_id "MGI:98510"; tag "basic"; tag "Ensembl_canonical"; tag "GENCODE_Primary"; tag "appris_alternative_2"; tag "CCDS"; ccdsid "CCDS48636.1"; havana_gene "OTTMUSG00000019126.1"; havana_transcript "OTTMUST00000045822.1";
chr10	HAVANA	exon	80266771	80266902	0	-	.	gene_id "ENSMUSG00000020167.15"; transcript_id "ENSMUST00000105343.8"; gene_type "protein_coding"; gene_name "Tcf3"; transcript_type "protein_coding"; transcript_name "Tcf3-207"; exon_number 2; exon_id "ENSMUSE00000101316.4"; level 2; protein_id "ENSMUSP00000100980.2"; transcript_support_level "1"; mgi_id "MGI:98510"; tag "basic"; tag "appris_alternative_2"; tag "CCDS"; ccdsid "CCDS48633.1"; havana_gene "OTTMUSG00000019126.1"; havana_transcript "OTTMUST00000045823.1";
chr10	HAVANA	exon	80266771	80266902	0	-	.	gene_id "ENSMUSG00000020167.15"; transcript_id "ENSMUST00000105346.10"; gene_type "protein_coding"; gene_name "Tcf3"; transcript_type "protein_coding"; transcript_name "Tcf3-210"; exon_number 2; exon_id "ENSMUSE00000101316.4"; level 2; protein_id "ENSMUSP00000100983.4"; transcript_support_level "1"; mgi_id "MGI:98510"; tag "basic"; tag "appris_principal_4"; tag "CCDS"; ccdsid "CCDS48630.1"; havana_gene "OTTMUSG00000019126.1"; havana_transcript "OTTMUST00000045817.1";
chr10	HAVANA	exon	80266771	80266902	0	-	.	gene_id "ENSMUSG00000020167.15"; transcript_id "ENSMUST00000020377.13"; gene_type "protein_coding"; gene_name "Tcf3"; transcript_type "protein_coding"; transcript_name "Tcf3-201"; exon_number 2; exon_id "ENSMUSE00000101316.4"; level 2; protein_id "ENSMUSP00000020377.7"; transcript_support_level "5"; mgi_id "MGI:98510"; tag "basic"; tag "appris_alternative_2"; tag "CCDS"; ccdsid "CCDS48634.1"; havana_gene "OTTMUSG00000019126.1"; havana_transcript "OTTMUST00000045820.1";
chr10	HAVANA	exon	80266771	80266902	0	-	.	gene_id "ENSMUSG00000020167.15"; transcript_id "ENSMUST00000105340.8"; gene_type "protein_coding"; gene_name "Tcf3"; transcript_type "protein_coding"; transcript_name "Tcf3-204"; exon_number 2; exon_id "ENSMUSE00000101316.4"; level 2; protein_id "ENSMUSP00000100977.2"; transcript_support_level "1"; mgi_id "MGI:98510"; tag "basic"; tag "appris_alternative_2"; tag "CCDS"; ccdsid "CCDS48631.1"; havana_gene "OTTMUSG00000019126.1"; havana_transcript "OTTMUST00000045819.1";
chr10	HAVANA	exon	80266771	80266902	0	-	.	gene_id "ENSMUSG00000020167.15"; transcript_id "ENSMUST00000020379.13"; gene_type "protein_coding"; gene_name "Tcf3"; transcript_type "protein_coding"; transcript_name "Tcf3-202"; exon_number 2; exon_id "ENSMUSE00000101316.4"; level 2; protein_id "ENSMUSP00000020379.7"; transcript_support_level "1"; mgi_id "MGI:98510"; tag "basic"; tag "appris_alternative_2"; tag "CCDS"; ccdsid "CCDS48632.1"; havana_gene "OTTMUSG00000019126.1"; havana_transcript "OTTMUST00000045827.1";
chr10	HAVANA	exon	80266771	80266916	0	-	.	gene_id "ENSMUSG00000020167.15"; transcript_id "ENSMUST00000105339.8"; gene_type "protein_coding"; gene_name "Tcf3"; transcript_type "protein_coding"; transcript_name "Tcf3-203"; exon_number 1; exon_id "ENSMUSE00000665892.2"; level 2; protein_id "ENSMUSP00000100976.2"; transcript_support_level "5"; mgi_id "MGI:98510"; tag "basic"; tag "appris_alternative_2"; havana_gene "OTTMUSG00000019126.1"; havana_transcript "OTTMUST00000045824.1";
chr10	HAVANA	start_codon	80266843	80266845	0	-	0	gene_id "ENSMUSG00000020167.15"; transcript_id "ENSMUST00000105344.8"; gene_type "protein_coding"; gene_name "Tcf3"; transcript_type "protein_coding"; transcript_name "Tcf3-208"; exon_number 2; exon_id "ENSMUSE00000101316.4"; level 2; protein_id "ENSMUSP00000100981.2"; transcript_support_level "1"; mgi_id "MGI:98510"; tag "basic"; tag "appris_alternative_2"; tag "CCDS"; ccdsid "CCDS48635.1"; havana_gene "OTTMUSG00000019126.1"; havana_transcript "OTTMUST00000045821.1";
chr10	HAVANA	start_codon	80266843	80266845	0	-	0	gene_id "ENSMUSG00000020167.15"; transcript_id "ENSMUST00000105345.10"; gene_type "protein_coding"; gene_name "Tcf3"; transcript_type "protein_coding"; transcript_name "Tcf3-209"; exon_number 2; exon_id "ENSMUSE00000101316.4"; level 2; protein_id "ENSMUSP00000100982.4"; transcript_support_level "1"; mgi_id "MGI:98510"; tag "basic"; tag "appris_alternative_2"; tag "CCDS"; ccdsid "CCDS24022.1"; havana_gene "OTTMUSG00000019126.1"; havana_transcript "OTTMUST00000045818.1";
chr10	HAVANA	start_codon	80266843	80266845	0	-	0	gene_id "ENSMUSG00000020167.15"; transcript_id "ENSMUST00000105342.8"; gene_type "protein_coding"; gene_name "Tcf3"; transcript_type "protein_coding"; transcript_name "Tcf3-206"; exon_number 2; exon_id "ENSMUSE00000101316.4"; level 2; protein_id "ENSMUSP00000100979.2"; transcript_support_level "1"; mgi_id "MGI:98510"; tag "basic"; tag "Ensembl_canonical"; tag "GENCODE_Primary"; tag "appris_alternative_2"; tag "CCDS"; ccdsid "CCDS48636.1"; havana_gene "OTTMUSG00000019126.1"; havana_transcript "OTTMUST00000045822.1";
chr10	HAVANA	start_codon	80266843	80266845	0	-	0	gene_id "ENSMUSG00000020167.15"; transcript_id "ENSMUST00000105343.8"; gene_type "protein_coding"; gene_name "Tcf3"; transcript_type "protein_coding"; transcript_name "Tcf3-207"; exon_number 2; exon_id "ENSMUSE00000101316.4"; level 2; protein_id "ENSMUSP00000100980.2"; transcript_support_level "1"; mgi_id "MGI:98510"; tag "basic"; tag "appris_alternative_2"; tag "CCDS"; ccdsid "CCDS48633.1"; havana_gene "OTTMUSG00000019126.1"; havana_transcript "OTTMUST00000045823.1";
chr10	HAVANA	start_codon	80266843	80266845	0	-	0	gene_id "ENSMUSG00000020167.15"; transcript_id "ENSMUST00000105346.10"; gene_type "protein_coding"; gene_name "Tcf3"; transcript_type "protein_coding"; transcript_name "Tcf3-210"; exon_number 2; exon_id "ENSMUSE00000101316.4"; level 2; protein_id "ENSMUSP00000100983.4"; transcript_support_level "1"; mgi_id "MGI:98510"; tag "basic"; tag "appris_principal_4"; tag "CCDS"; ccdsid "CCDS48630.1"; havana_gene "OTTMUSG00000019126.1"; havana_transcript "OTTMUST00000045817.1";
chr10	HAVANA	start_codon	80266843	80266845	0	-	0	gene_id "ENSMUSG00000020167.15"; transcript_id "ENSMUST00000020377.13"; gene_type "protein_coding"; gene_name "Tcf3"; transcript_type "protein_coding"; transcript_name "Tcf3-201"; exon_number 2; exon_id "ENSMUSE00000101316.4"; level 2; protein_id "ENSMUSP00000020377.7"; transcript_support_level "5"; mgi_id "MGI:98510"; tag "basic"; tag "appris_alternative_2"; tag "CCDS"; ccdsid "CCDS48634.1"; havana_gene "OTTMUSG00000019126.1"; havana_transcript "OTTMUST00000045820.1";
chr10	HAVANA	start_codon	80266843	80266845	0	-	0	gene_id "ENSMUSG00000020167.15"; transcript_id "ENSMUST00000105341.8"; gene_type "protein_coding"; gene_name "Tcf3"; transcript_type "protein_coding"; transcript_name "Tcf3-205"; exon_number 1; exon_id "ENSMUSE00000665896.2"; level 2; protein_id "ENSMUSP00000100978.2"; transcript_support_level "5"; mgi_id "MGI:98510"; tag "basic"; tag "appris_alternative_2"; havana_gene "OTTMUSG00000019126.1"; havana_transcript "OTTMUST00000045825.1";
chr10	HAVANA	start_codon	80266843	80266845	0	-	0	gene_id "ENSMUSG00000020167.15"; transcript_id "ENSMUST00000105340.8"; gene_type "protein_coding"; gene_name "Tcf3"; transcript_type "protein_coding"; transcript_name "Tcf3-204"; exon_number 2; exon_id "ENSMUSE00000101316.4"; level 2; protein_id "ENSMUSP00000100977.2"; transcript_support_level "1"; mgi_id "MGI:98510"; tag "basic"; tag "appris_alternative_2"; tag "CCDS"; ccdsid "CCDS48631.1"; havana_gene "OTTMUSG00000019126.1"; havana_transcript "OTTMUST00000045819.1";
chr10	HAVANA	start_codon	80266843	80266845	0	-	0	gene_id "ENSMUSG00000020167.15"; transcript_id "ENSMUST00000020379.13"; gene_type "protein_coding"; gene_name "Tcf3"; transcript_type "protein_coding"; transcript_name "Tcf3-202"; exon_number 2; exon_id "ENSMUSE00000101316.4"; level 2; protein_id "ENSMUSP00000020379.7"; transcript_support_level "1"; mgi_id "MGI:98510"; tag "basic"; tag "appris_alternative_2"; tag "CCDS"; ccdsid "CCDS48632.1"; havana_gene "OTTMUSG00000019126.1"; havana_transcript "OTTMUST00000045827.1";
chr10	HAVANA	start_codon	80266843	80266845	0	-	0	gene_id "ENSMUSG00000020167.15"; transcript_id "ENSMUST00000105339.8"; gene_type "protein_coding"; gene_name "Tcf3"; transcript_type "protein_coding"; transcript_name "Tcf3-203"; exon_number 1; exon_id "ENSMUSE00000665892.2"; level 2; protein_id "ENSMUSP00000100976.2"; transcript_support_level "5"; mgi_id "MGI:98510"; tag "basic"; tag "appris_alternative_2"; havana_gene "OTTMUSG00000019126.1"; havana_transcript "OTTMUST00000045824.1";
chr10	HAVANA	UTR	80266846	80266846	0	-	.	gene_id "ENSMUSG00000020167.15"; transcript_id "ENSMUST00000105341.8"; gene_type "protein_coding"; gene_name "Tcf3"; transcript_type "protein_coding"; transcript_name "Tcf3-205"; exon_number 1; exon_id "ENSMUSE00000665896.2"; level 2; protein_id "ENSMUSP00000100978.2"; transcript_support_level "5"; mgi_id "MGI:98510"; tag "basic"; tag "appris_alternative_2"; havana_gene "OTTMUSG00000019126.1"; havana_transcript "OTTMUST00000045825.1";
chr10	HAVANA	UTR	80266846	80266902	0	-	.	gene_id "ENSMUSG00000020167.15"; transcript_id "ENSMUST00000105344.8"; gene_type "protein_coding"; gene_name "Tcf3"; transcript_type "protein_coding"; transcript_name "Tcf3-208"; exon_number 2; exon_id "ENSMUSE00000101316.4"; level 2; protein_id "ENSMUSP00000100981.2"; transcript_support_level "1"; mgi_id "MGI:98510"; tag "basic"; tag "appris_alternative_2"; tag "CCDS"; ccdsid "CCDS48635.1"; havana_gene "OTTMUSG00000019126.1"; havana_transcript "OTTMUST00000045821.1";
chr10	HAVANA	UTR	80266846	80266902	0	-	.	gene_id "ENSMUSG00000020167.15"; transcript_id "ENSMUST00000105345.10"; gene_type "protein_coding"; gene_name "Tcf3"; transcript_type "protein_coding"; transcript_name "Tcf3-209"; exon_number 2; exon_id "ENSMUSE00000101316.4"; level 2; protein_id "ENSMUSP00000100982.4"; transcript_support_level "1"; mgi_id "MGI:98510"; tag "basic"; tag "appris_alternative_2"; tag "CCDS"; ccdsid "CCDS24022.1"; havana_gene "OTTMUSG00000019126.1"; havana_transcript "OTTMUST00000045818.1";
chr10	HAVANA	UTR	80266846	80266902	0	-	.	gene_id "ENSMUSG00000020167.15"; transcript_id "ENSMUST00000105342.8"; gene_type "protein_coding"; gene_name "Tcf3"; transcript_type "protein_coding"; transcript_name "Tcf3-206"; exon_number 2; exon_id "ENSMUSE00000101316.4"; level 2; protein_id "ENSMUSP00000100979.2"; transcript_support_level "1"; mgi_id "MGI:98510"; tag "basic"; tag "Ensembl_canonical"; tag "GENCODE_Primary"; tag "appris_alternative_2"; tag "CCDS"; ccdsid "CCDS48636.1"; havana_gene "OTTMUSG00000019126.1"; havana_transcript "OTTMUST00000045822.1";
chr10	HAVANA	UTR	80266846	80266902	0	-	.	gene_id "ENSMUSG00000020167.15"; transcript_id "ENSMUST00000105343.8"; gene_type "protein_coding"; gene_name "Tcf3"; transcript_type "protein_coding"; transcript_name "Tcf3-207"; exon_number 2; exon_id "ENSMUSE00000101316.4"; level 2; protein_id "ENSMUSP00000100980.2"; transcript_support_level "1"; mgi_id "MGI:98510"; tag "basic"; tag "appris_alternative_2"; tag "CCDS"; ccdsid "CCDS48633.1"; havana_gene "OTTMUSG00000019126.1"; havana_transcript "OTTMUST00000045823.1";
chr10	HAVANA	UTR	80266846	80266902	0	-	.	gene_id "ENSMUSG00000020167.15"; transcript_id "ENSMUST00000105346.10"; gene_type "protein_coding"; gene_name "Tcf3"; transcript_type "protein_coding"; transcript_name "Tcf3-210"; exon_number 2; exon_id "ENSMUSE00000101316.4"; level 2; protein_id "ENSMUSP00000100983.4"; transcript_support_level "1"; mgi_id "MGI:98510"; tag "basic"; tag "appris_principal_4"; tag "CCDS"; ccdsid "CCDS48630.1"; havana_gene "OTTMUSG00000019126.1"; havana_transcript "OTTMUST00000045817.1";
chr10	HAVANA	UTR	80266846	80266902	0	-	.	gene_id "ENSMUSG00000020167.15"; transcript_id "ENSMUST00000020377.13"; gene_type "protein_coding"; gene_name "Tcf3"; transcript_type "protein_coding"; transcript_name "Tcf3-201"; exon_number 2; exon_id "ENSMUSE00000101316.4"; level 2; protein_id "ENSMUSP00000020377.7"; transcript_support_level "5"; mgi_id "MGI:98510"; tag "basic"; tag "appris_alternative_2"; tag "CCDS"; ccdsid "CCDS48634.1"; havana_gene "OTTMUSG00000019126.1"; havana_transcript "OTTMUST00000045820.1";
chr10	HAVANA	UTR	80266846	80266902	0	-	.	gene_id "ENSMUSG00000020167.15"; transcript_id "ENSMUST00000105340.8"; gene_type "protein_coding"; gene_name "Tcf3"; transcript_type "protein_coding"; transcript_name "Tcf3-204"; exon_number 2; exon_id "ENSMUSE00000101316.4"; level 2; protein_id "ENSMUSP00000100977.2"; transcript_support_level "1"; mgi_id "MGI:98510"; tag "basic"; tag "appris_alternative_2"; tag "CCDS"; ccdsid "CCDS48631.1"; havana_gene "OTTMUSG00000019126.1"; havana_transcript "OTTMUST00000045819.1";
chr10	HAVANA	UTR	80266846	80266902	0	-	.	gene_id "ENSMUSG00000020167.15"; transcript_id "ENSMUST00000020379.13"; gene_type "protein_coding"; gene_name "Tcf3"; transcript_type "protein_coding"; transcript_name "Tcf3-202"; exon_number 2; exon_id "ENSMUSE00000101316.4"; level 2; protein_id "ENSMUSP00000020379.7"; transcript_support_level "1"; mgi_id "MGI:98510"; tag "basic"; tag "appris_alternative_2"; tag "CCDS"; ccdsid "CCDS48632.1"; havana_gene "OTTMUSG00000019126.1"; havana_transcript "OTTMUST00000045827.1";
chr10	HAVANA	UTR	80266846	80266916	0	-	.	gene_id "ENSMUSG00000020167.15"; transcript_id "ENSMUST00000105339.8"; gene_type "protein_coding"; gene_name "Tcf3"; transcript_type "protein_coding"; transcript_name "Tcf3-203"; exon_number 1; exon_id "ENSMUSE00000665892.2"; level 2; protein_id "ENSMUSP00000100976.2"; transcript_support_level "5"; mgi_id "MGI:98510"; tag "basic"; tag "appris_alternative_2"; havana_gene "OTTMUSG00000019126.1"; havana_transcript "OTTMUST00000045824.1";
chr10	HAVANA	exon	80269154	80269455	0	-	.	gene_id "ENSMUSG00000020167.15"; transcript_id "ENSMUST00000105346.10"; gene_type "protein_coding"; gene_name "Tcf3"; transcript_type "protein_coding"; transcript_name "Tcf3-210"; exon_number 1; exon_id "ENSMUSE00000308717.6"; level 2; protein_id "ENSMUSP00000100983.4"; transcript_support_level "1"; mgi_id "MGI:98510"; tag "basic"; tag "appris_principal_4"; tag "CCDS"; ccdsid "CCDS48630.1"; havana_gene "OTTMUSG00000019126.1"; havana_transcript "OTTMUST00000045817.1";
chr10	HAVANA	UTR	80269154	80269455	0	-	.	gene_id "ENSMUSG00000020167.15"; transcript_id "ENSMUST00000105346.10"; gene_type "protein_coding"; gene_name "Tcf3"; transcript_type "protein_coding"; transcript_name "Tcf3-210"; exon_number 1; exon_id "ENSMUSE00000308717.6"; level 2; protein_id "ENSMUSP00000100983.4"; transcript_support_level "1"; mgi_id "MGI:98510"; tag "basic"; tag "appris_principal_4"; tag "CCDS"; ccdsid "CCDS48630.1"; havana_gene "OTTMUSG00000019126.1"; havana_transcript "OTTMUST00000045817.1";
chr10	HAVANA	exon	80269154	80269455	0	-	.	gene_id "ENSMUSG00000020167.15"; transcript_id "ENSMUST00000020377.13"; gene_type "protein_coding"; gene_name "Tcf3"; transcript_type "protein_coding"; transcript_name "Tcf3-201"; exon_number 1; exon_id "ENSMUSE00000308717.6"; level 2; protein_id "ENSMUSP00000020377.7"; transcript_support_level "5"; mgi_id "MGI:98510"; tag "basic"; tag "appris_alternative_2"; tag "CCDS"; ccdsid "CCDS48634.1"; havana_gene "OTTMUSG00000019126.1"; havana_transcript "OTTMUST00000045820.1";
chr10	HAVANA	UTR	80269154	80269455	0	-	.	gene_id "ENSMUSG00000020167.15"; transcript_id "ENSMUST00000020377.13"; gene_type "protein_coding"; gene_name "Tcf3"; transcript_type "protein_coding"; transcript_name "Tcf3-201"; exon_number 1; exon_id "ENSMUSE00000308717.6"; level 2; protein_id "ENSMUSP00000020377.7"; transcript_support_level "5"; mgi_id "MGI:98510"; tag "basic"; tag "appris_alternative_2"; tag "CCDS"; ccdsid "CCDS48634.1"; havana_gene "OTTMUSG00000019126.1"; havana_transcript "OTTMUST00000045820.1";
chr10	HAVANA	exon	80269154	80269469	0	-	.	gene_id "ENSMUSG00000020167.15"; transcript_id "ENSMUST00000105340.8"; gene_type "protein_coding"; gene_name "Tcf3"; transcript_type "protein_coding"; transcript_name "Tcf3-204"; exon_number 1; exon_id "ENSMUSE00000641722.3"; level 2; protein_id "ENSMUSP00000100977.2"; transcript_support_level "1"; mgi_id "MGI:98510"; tag "basic"; tag "appris_alternative_2"; tag "CCDS"; ccdsid "CCDS48631.1"; havana_gene "OTTMUSG00000019126.1"; havana_transcript "OTTMUST00000045819.1";
chr10	HAVANA	UTR	80269154	80269469	0	-	.	gene_id "ENSMUSG00000020167.15"; transcript_id "ENSMUST00000105340.8"; gene_type "protein_coding"; gene_name "Tcf3"; transcript_type "protein_coding"; transcript_name "Tcf3-204"; exon_number 1; exon_id "ENSMUSE00000641722.3"; level 2; protein_id "ENSMUSP00000100977.2"; transcript_support_level "1"; mgi_id "MGI:98510"; tag "basic"; tag "appris_alternative_2"; tag "CCDS"; ccdsid "CCDS48631.1"; havana_gene "OTTMUSG00000019126.1"; havana_transcript "OTTMUST00000045819.1";
chr10	HAVANA	exon	80269154	80269469	0	-	.	gene_id "ENSMUSG00000020167.15"; transcript_id "ENSMUST00000020379.13"; gene_type "protein_coding"; gene_name "Tcf3"; transcript_type "protein_coding"; transcript_name "Tcf3-202"; exon_number 1; exon_id "ENSMUSE00000641722.3"; level 2; protein_id "ENSMUSP00000020379.7"; transcript_support_level "1"; mgi_id "MGI:98510"; tag "basic"; tag "appris_alternative_2"; tag "CCDS"; ccdsid "CCDS48632.1"; havana_gene "OTTMUSG00000019126.1"; havana_transcript "OTTMUST00000045827.1";
chr10	HAVANA	UTR	80269154	80269469	0	-	.	gene_id "ENSMUSG00000020167.15"; transcript_id "ENSMUST00000020379.13"; gene_type "protein_coding"; gene_name "Tcf3"; transcript_type "protein_coding"; transcript_name "Tcf3-202"; exon_number 1; exon_id "ENSMUSE00000641722.3"; level 2; protein_id "ENSMUSP00000020379.7"; transcript_support_level "1"; mgi_id "MGI:98510"; tag "basic"; tag "appris_alternative_2"; tag "CCDS"; ccdsid "CCDS48632.1"; havana_gene "OTTMUSG00000019126.1"; havana_transcript "OTTMUST00000045827.1";
chr10	HAVANA	exon	80269154	80269471	0	-	.	gene_id "ENSMUSG00000020167.15"; transcript_id "ENSMUST00000105344.8"; gene_type "protein_coding"; gene_name "Tcf3"; transcript_type "protein_coding"; transcript_name "Tcf3-208"; exon_number 1; exon_id "ENSMUSE00000665903.2"; level 2; protein_id "ENSMUSP00000100981.2"; transcript_support_level "1"; mgi_id "MGI:98510"; tag "basic"; tag "appris_alternative_2"; tag "CCDS"; ccdsid "CCDS48635.1"; havana_gene "OTTMUSG00000019126.1"; havana_transcript "OTTMUST00000045821.1";
chr10	HAVANA	UTR	80269154	80269471	0	-	.	gene_id "ENSMUSG00000020167.15"; transcript_id "ENSMUST00000105344.8"; gene_type "protein_coding"; gene_name "Tcf3"; transcript_type "protein_coding"; transcript_name "Tcf3-208"; exon_number 1; exon_id "ENSMUSE00000665903.2"; level 2; protein_id "ENSMUSP00000100981.2"; transcript_support_level "1"; mgi_id "MGI:98510"; tag "basic"; tag "appris_alternative_2"; tag "CCDS"; ccdsid "CCDS48635.1"; havana_gene "OTTMUSG00000019126.1"; havana_transcript "OTTMUST00000045821.1";
chr10	HAVANA	exon	80269154	80269477	0	-	.	gene_id "ENSMUSG00000020167.15"; transcript_id "ENSMUST00000105342.8"; gene_type "protein_coding"; gene_name "Tcf3"; transcript_type "protein_coding"; transcript_name "Tcf3-206"; exon_number 1; exon_id "ENSMUSE00000665897.2"; level 2; protein_id "ENSMUSP00000100979.2"; transcript_support_level "1"; mgi_id "MGI:98510"; tag "basic"; tag "Ensembl_canonical"; tag "GENCODE_Primary"; tag "appris_alternative_2"; tag "CCDS"; ccdsid "CCDS48636.1"; havana_gene "OTTMUSG00000019126.1"; havana_transcript "OTTMUST00000045822.1";
chr10	HAVANA	UTR	80269154	80269477	0	-	.	gene_id "ENSMUSG00000020167.15"; transcript_id "ENSMUST00000105342.8"; gene_type "protein_coding"; gene_name "Tcf3"; transcript_type "protein_coding"; transcript_name "Tcf3-206"; exon_number 1; exon_id "ENSMUSE00000665897.2"; level 2; protein_id "ENSMUSP00000100979.2"; transcript_support_level "1"; mgi_id "MGI:98510"; tag "basic"; tag "Ensembl_canonical"; tag "GENCODE_Primary"; tag "appris_alternative_2"; tag "CCDS"; ccdsid "CCDS48636.1"; havana_gene "OTTMUSG00000019126.1"; havana_transcript "OTTMUST00000045822.1";
chr10	HAVANA	exon	80269154	80269481	0	-	.	gene_id "ENSMUSG00000020167.15"; transcript_id "ENSMUST00000105345.10"; gene_type "protein_coding"; gene_name "Tcf3"; transcript_type "protein_coding"; transcript_name "Tcf3-209"; exon_number 1; exon_id "ENSMUSE00000665899.2"; level 2; protein_id "ENSMUSP00000100982.4"; transcript_support_level "1"; mgi_id "MGI:98510"; tag "basic"; tag "appris_alternative_2"; tag "CCDS"; ccdsid "CCDS24022.1"; havana_gene "OTTMUSG00000019126.1"; havana_transcript "OTTMUST00000045818.1";
chr10	HAVANA	UTR	80269154	80269481	0	-	.	gene_id "ENSMUSG00000020167.15"; transcript_id "ENSMUST00000105345.10"; gene_type "protein_coding"; gene_name "Tcf3"; transcript_type "protein_coding"; transcript_name "Tcf3-209"; exon_number 1; exon_id "ENSMUSE00000665899.2"; level 2; protein_id "ENSMUSP00000100982.4"; transcript_support_level "1"; mgi_id "MGI:98510"; tag "basic"; tag "appris_alternative_2"; tag "CCDS"; ccdsid "CCDS24022.1"; havana_gene "OTTMUSG00000019126.1"; havana_transcript "OTTMUST00000045818.1";
chr10	HAVANA	exon	80269154	80269481	0	-	.	gene_id "ENSMUSG00000020167.15"; transcript_id "ENSMUST00000105343.8"; gene_type "protein_coding"; gene_name "Tcf3"; transcript_type "protein_coding"; transcript_name "Tcf3-207"; exon_number 1; exon_id "ENSMUSE00000665899.2"; level 2; protein_id "ENSMUSP00000100980.2"; transcript_support_level "1"; mgi_id "MGI:98510"; tag "basic"; tag "appris_alternative_2"; tag "CCDS"; ccdsid "CCDS48633.1"; havana_gene "OTTMUSG00000019126.1"; havana_transcript "OTTMUST00000045823.1";
chr10	HAVANA	UTR	80269154	80269481	0	-	.	gene_id "ENSMUSG00000020167.15"; transcript_id "ENSMUST00000105343.8"; gene_type "protein_coding"; gene_name "Tcf3"; transcript_type "protein_coding"; transcript_name "Tcf3-207"; exon_number 1; exon_id "ENSMUSE00000665899.2"; level 2; protein_id "ENSMUSP00000100980.2"; transcript_support_level "1"; mgi_id "MGI:98510"; tag "basic"; tag "appris_alternative_2"; tag "CCDS"; ccdsid "CCDS48633.1"; havana_gene "OTTMUSG00000019126.1"; havana_transcript "OTTMUST00000045823.1";
chr10	HAVANA	gene	80269681	80269803	0	-	.	gene_id "ENSMUSG00000135159.1"; gene_type "lncRNA"; gene_name "ENSMUSG00000135159"; level 2;
chr10	HAVANA	transcript	80269681	80269803	0	-	.	gene_id "ENSMUSG00000135159.1"; transcript_id "ENSMUST00000328868.1"; gene_type "lncRNA"; gene_name "ENSMUSG00000135159"; transcript_type "lncRNA"; transcript_name "ENSMUST00000328868"; level 2; tag "basic"; tag "Ensembl_canonical"; tag "GENCODE_Primary"; tag "TAGENE";
chr10	HAVANA	exon	80269681	80269803	0	-	.	gene_id "ENSMUSG00000135159.1"; transcript_id "ENSMUST00000328868.1"; gene_type "lncRNA"; gene_name "ENSMUSG00000135159"; transcript_type "lncRNA"; transcript_name "ENSMUST00000328868"; exon_number 1; exon_id "ENSMUSE00001648288.1"; level 2; tag "basic"; tag "Ensembl_canonical"; tag "GENCODE_Primary"; tag "TAGENE";
chr10	HAVANA	exon	80307370	80307521	0	-	.	gene_id "ENSMUSG00000140877.1"; transcript_id "ENSMUST00000361727.1"; gene_type "lncRNA"; gene_name "ENSMUSG00000140877"; transcript_type "lncRNA"; transcript_name "ENSMUST00000361727"; exon_number 4; exon_id "ENSMUSE00001711843.1"; level 2; tag "basic"; tag "Ensembl_canonical"; tag "GENCODE_Primary"; tag "TAGENE";
chr10	HAVANA	gene	80307370	80311219	0	-	.	gene_id "ENSMUSG00000140877.1"; gene_type "lncRNA"; gene_name "ENSMUSG00000140877"; level 2;
chr10	HAVANA	transcript	80307370	80311219	0	-	.	gene_id "ENSMUSG00000140877.1"; transcript_id "ENSMUST00000361727.1"; gene_type "lncRNA"; gene_name "ENSMUSG00000140877"; transcript_type "lncRNA"; transcript_name "ENSMUST00000361727"; level 2; tag "basic"; tag "Ensembl_canonical"; tag "GENCODE_Primary"; tag "TAGENE";
chr10	HAVANA	exon	80307840	80307909	0	-	.	gene_id "ENSMUSG00000140877.1"; transcript_id "ENSMUST00000361727.1"; gene_type "lncRNA"; gene_name "ENSMUSG00000140877"; transcript_type "lncRNA"; transcript_name "ENSMUST00000361727"; exon_number 3; exon_id "ENSMUSE00001711845.1"; level 2; tag "basic"; tag "Ensembl_canonical"; tag "GENCODE_Primary"; tag "TAGENE";
chr10	sragcm37_mid	exon	80307840	80308286	0.414045713932277	-	.	gene_id "ENSMUSG00000140877.1"; transcript_id "ENSMUSG00000140877.1_tx_1"; exon_id "chr10_80307840_80308286_-"; exonnum "3"; txlen "758";
chr10	HAVANA	exon	80309195	80309312	0	-	.	gene_id "ENSMUSG00000140877.1"; transcript_id "ENSMUST00000361727.1"; gene_type "lncRNA"; gene_name "ENSMUSG00000140877"; transcript_type "lncRNA"; transcript_name "ENSMUST00000361727"; exon_number 2; exon_id "ENSMUSE00001711849.1"; level 2; tag "basic"; tag "Ensembl_canonical"; tag "GENCODE_Primary"; tag "TAGENE";
chr10	ENSEMBL_gcm37	exon	80309195	80309312	0.414045713932277	-	.	gene_id "ENSMUSG00000140877.1"; transcript_id "ENSMUSG00000140877.1_tx_1"; exon_id "chr10_80309195_80309312_-"; exonnum "2"; txlen "758";
chr10	HAVANA	exon	80309236	80309312	0	-	.	gene_id "ENSMUSG00000140877.1"; transcript_id "ENSMUST00000361728.1"; gene_type "lncRNA"; gene_name "ENSMUSG00000140877"; transcript_type "lncRNA"; transcript_name "ENSMUST00000361728"; exon_number 2; exon_id "ENSMUSE00001711851.1"; level 2; tag "TAGENE";
chr10	HAVANA	transcript	80309236	80311211	0	-	.	gene_id "ENSMUSG00000140877.1"; transcript_id "ENSMUST00000361728.1"; gene_type "lncRNA"; gene_name "ENSMUSG00000140877"; transcript_type "lncRNA"; transcript_name "ENSMUST00000361728"; level 2; tag "TAGENE";
chr10	HAVANA	exon	80311019	80311211	0	-	.	gene_id "ENSMUSG00000140877.1"; transcript_id "ENSMUST00000361728.1"; gene_type "lncRNA"; gene_name "ENSMUSG00000140877"; transcript_type "lncRNA"; transcript_name "ENSMUST00000361728"; exon_number 1; exon_id "ENSMUSE00001711847.1"; level 2; tag "TAGENE";
chr10	ENSEMBL_gcm37	exon	80311019	80311211	0.414045713932277	-	.	gene_id "ENSMUSG00000140877.1"; transcript_id "ENSMUSG00000140877.1_tx_1"; exon_id "chr10_80311019_80311211_-"; exonnum "1"; txlen "758";
chr10	HAVANA	exon	80311019	80311219	0	-	.	gene_id "ENSMUSG00000140877.1"; transcript_id "ENSMUST00000361727.1"; gene_type "lncRNA"; gene_name "ENSMUSG00000140877"; transcript_type "lncRNA"; transcript_name "ENSMUST00000361727"; exon_number 1; exon_id "ENSMUSE00001711841.1"; level 2; tag "basic"; tag "Ensembl_canonical"; tag "GENCODE_Primary"; tag "TAGENE";
chr10	HAVANA	UTR	80355418	80355705	0	-	.	gene_id "ENSMUSG00000003341.10"; transcript_id "ENSMUST00000020383.6"; gene_type "protein_coding"; gene_name "Atp8b3"; transcript_type "protein_coding"; transcript_name "Atp8b3-201"; exon_number 28; exon_id "ENSMUSE00000308431.5"; level 2; protein_id "ENSMUSP00000020383.5"; transcript_support_level "1"; mgi_id "MGI:1914581"; tag "basic"; tag "Ensembl_canonical"; tag "GENCODE_Primary"; tag "appris_principal_1"; tag "CCDS"; ccdsid "CCDS24024.1"; havana_gene "OTTMUSG00000065002.1"; havana_transcript "OTTMUST00000158309.1";
chr10	HAVANA	exon	80355418	80356296	0	-	.	gene_id "ENSMUSG00000003341.10"; transcript_id "ENSMUST00000020383.6"; gene_type "protein_coding"; gene_name "Atp8b3"; transcript_type "protein_coding"; transcript_name "Atp8b3-201"; exon_number 28; exon_id "ENSMUSE00000308431.5"; level 2; protein_id "ENSMUSP00000020383.5"; transcript_support_level "1"; mgi_id "MGI:1914581"; tag "basic"; tag "Ensembl_canonical"; tag "GENCODE_Primary"; tag "appris_principal_1"; tag "CCDS"; ccdsid "CCDS24024.1"; havana_gene "OTTMUSG00000065002.1"; havana_transcript "OTTMUST00000158309.1";
chr10	HAVANA	gene	80355418	80374958	0	-	.	gene_id "ENSMUSG00000003341.10"; gene_type "protein_coding"; gene_name "Atp8b3"; level 2; mgi_id "MGI:1914581"; havana_gene "OTTMUSG00000065002.1";
chr10	HAVANA	transcript	80355418	80374958	0	-	.	gene_id "ENSMUSG00000003341.10"; transcript_id "ENSMUST00000020383.6"; gene_type "protein_coding"; gene_name "Atp8b3"; transcript_type "protein_coding"; transcript_name "Atp8b3-201"; level 2; protein_id "ENSMUSP00000020383.5"; transcript_support_level "1"; mgi_id "MGI:1914581"; tag "basic"; tag "Ensembl_canonical"; tag "GENCODE_Primary"; tag "appris_principal_1"; tag "CCDS"; ccdsid "CCDS24024.1"; havana_gene "OTTMUSG00000065002.1"; havana_transcript "OTTMUST00000158309.1";
chr10	HAVANA	exon	80355507	80356296	0	-	.	gene_id "ENSMUSG00000003341.10"; transcript_id "ENSMUST00000220326.2"; gene_type "protein_coding"; gene_name "Atp8b3"; transcript_type "nonsense_mediated_decay"; transcript_name "Atp8b3-203"; exon_number 27; exon_id "ENSMUSE00001406707.2"; level 2; protein_id "ENSMUSP00000151571.2"; transcript_support_level "1"; mgi_id "MGI:1914581"; havana_gene "OTTMUSG00000065002.1"; havana_transcript "OTTMUST00000158310.1";
chr10	HAVANA	UTR	80355507	80356296	0	-	.	gene_id "ENSMUSG00000003341.10"; transcript_id "ENSMUST00000220326.2"; gene_type "protein_coding"; gene_name "Atp8b3"; transcript_type "nonsense_mediated_decay"; transcript_name "Atp8b3-203"; exon_number 27; exon_id "ENSMUSE00001406707.2"; level 2; protein_id "ENSMUSP00000151571.2"; transcript_support_level "1"; mgi_id "MGI:1914581"; havana_gene "OTTMUSG00000065002.1"; havana_transcript "OTTMUST00000158310.1";
chr10	ENSEMBL_gcm37	exon	80355507	80356296	5.53627918201596	-	.	gene_id "ENSMUSG00000003341.10"; transcript_id "ENSMUSG00000003341.10_tx_4"; exon_id "chr10_80355507_80356296_-"; exonnum "28"; txlen "4352";
chr10	HAVANA	transcript	80355507	80374958	0	-	.	gene_id "ENSMUSG00000003341.10"; transcript_id "ENSMUST00000220326.2"; gene_type "protein_coding"; gene_name "Atp8b3"; transcript_type "nonsense_mediated_decay"; transcript_name "Atp8b3-203"; level 2; protein_id "ENSMUSP00000151571.2"; transcript_support_level "1"; mgi_id "MGI:1914581"; havana_gene "OTTMUSG00000065002.1"; havana_transcript "OTTMUST00000158310.1";
chr10	HAVANA	stop_codon	80355703	80355705	0	-	0	gene_id "ENSMUSG00000003341.10"; transcript_id "ENSMUST00000020383.6"; gene_type "protein_coding"; gene_name "Atp8b3"; transcript_type "protein_coding"; transcript_name "Atp8b3-201"; exon_number 28; exon_id "ENSMUSE00000308431.5"; level 2; protein_id "ENSMUSP00000020383.5"; transcript_support_level "1"; mgi_id "MGI:1914581"; tag "basic"; tag "Ensembl_canonical"; tag "GENCODE_Primary"; tag "appris_principal_1"; tag "CCDS"; ccdsid "CCDS24024.1"; havana_gene "OTTMUSG00000065002.1"; havana_transcript "OTTMUST00000158309.1";
chr10	HAVANA	CDS	80355706	80356296	0	-	0	gene_id "ENSMUSG00000003341.10"; transcript_id "ENSMUST00000020383.6"; gene_type "protein_coding"; gene_name "Atp8b3"; transcript_type "protein_coding"; transcript_name "Atp8b3-201"; exon_number 28; exon_id "ENSMUSE00000308431.5"; level 2; protein_id "ENSMUSP00000020383.5"; transcript_support_level "1"; mgi_id "MGI:1914581"; tag "basic"; tag "Ensembl_canonical"; tag "GENCODE_Primary"; tag "appris_principal_1"; tag "CCDS"; ccdsid "CCDS24024.1"; havana_gene "OTTMUSG00000065002.1"; havana_transcript "OTTMUST00000158309.1";
chr10	HAVANA	exon	80357604	80357731	0	-	.	gene_id "ENSMUSG00000003341.10"; transcript_id "ENSMUST00000020383.6"; gene_type "protein_coding"; gene_name "Atp8b3"; transcript_type "protein_coding"; transcript_name "Atp8b3-201"; exon_number 27; exon_id "ENSMUSE00001032203.2"; level 2; protein_id "ENSMUSP00000020383.5"; transcript_support_level "1"; mgi_id "MGI:1914581"; tag "basic"; tag "Ensembl_canonical"; tag "GENCODE_Primary"; tag "appris_principal_1"; tag "CCDS"; ccdsid "CCDS24024.1"; havana_gene "OTTMUSG00000065002.1"; havana_transcript "OTTMUST00000158309.1";
chr10	HAVANA	CDS	80357604	80357731	0	-	2	gene_id "ENSMUSG00000003341.10"; transcript_id "ENSMUST00000020383.6"; gene_type "protein_coding"; gene_name "Atp8b3"; transcript_type "protein_coding"; transcript_name "Atp8b3-201"; exon_number 27; exon_id "ENSMUSE00001032203.2"; level 2; protein_id "ENSMUSP00000020383.5"; transcript_support_level "1"; mgi_id "MGI:1914581"; tag "basic"; tag "Ensembl_canonical"; tag "GENCODE_Primary"; tag "appris_principal_1"; tag "CCDS"; ccdsid "CCDS24024.1"; havana_gene "OTTMUSG00000065002.1"; havana_transcript "OTTMUST00000158309.1";
chr10	HAVANA	exon	80357604	80357731	0	-	.	gene_id "ENSMUSG00000003341.10"; transcript_id "ENSMUST00000220326.2"; gene_type "protein_coding"; gene_name "Atp8b3"; transcript_type "nonsense_mediated_decay"; transcript_name "Atp8b3-203"; exon_number 26; exon_id "ENSMUSE00001411219.2"; level 2; protein_id "ENSMUSP00000151571.2"; transcript_support_level "1"; mgi_id "MGI:1914581"; havana_gene "OTTMUSG00000065002.1"; havana_transcript "OTTMUST00000158310.1";
chr10	HAVANA	UTR	80357604	80357731	0	-	.	gene_id "ENSMUSG00000003341.10"; transcript_id "ENSMUST00000220326.2"; gene_type "protein_coding"; gene_name "Atp8b3"; transcript_type "nonsense_mediated_decay"; transcript_name "Atp8b3-203"; exon_number 26; exon_id "ENSMUSE00001411219.2"; level 2; protein_id "ENSMUSP00000151571.2"; transcript_support_level "1"; mgi_id "MGI:1914581"; havana_gene "OTTMUSG00000065002.1"; havana_transcript "OTTMUST00000158310.1";
chr10	ENSEMBL_gcm37	exon	80357604	80357731	5.53627918201596	-	.	gene_id "ENSMUSG00000003341.10"; transcript_id "ENSMUSG00000003341.10_tx_4"; exon_id "chr10_80357604_80357731_-"; exonnum "27"; txlen "4352";
chr10	HAVANA	exon	80357845	80357983	0	-	.	gene_id "ENSMUSG00000003341.10"; transcript_id "ENSMUST00000020383.6"; gene_type "protein_coding"; gene_name "Atp8b3"; transcript_type "protein_coding"; transcript_name "Atp8b3-201"; exon_number 26; exon_id "ENSMUSE00001055737.2"; level 2; protein_id "ENSMUSP00000020383.5"; transcript_support_level "1"; mgi_id "MGI:1914581"; tag "basic"; tag "Ensembl_canonical"; tag "GENCODE_Primary"; tag "appris_principal_1"; tag "CCDS"; ccdsid "CCDS24024.1"; havana_gene "OTTMUSG00000065002.1"; havana_transcript "OTTMUST00000158309.1";
chr10	HAVANA	CDS	80357845	80357983	0	-	0	gene_id "ENSMUSG00000003341.10"; transcript_id "ENSMUST00000020383.6"; gene_type "protein_coding"; gene_name "Atp8b3"; transcript_type "protein_coding"; transcript_name "Atp8b3-201"; exon_number 26; exon_id "ENSMUSE00001055737.2"; level 2; protein_id "ENSMUSP00000020383.5"; transcript_support_level "1"; mgi_id "MGI:1914581"; tag "basic"; tag "Ensembl_canonical"; tag "GENCODE_Primary"; tag "appris_principal_1"; tag "CCDS"; ccdsid "CCDS24024.1"; havana_gene "OTTMUSG00000065002.1"; havana_transcript "OTTMUST00000158309.1";
chr10	HAVANA	exon	80357845	80357983	0	-	.	gene_id "ENSMUSG00000003341.10"; transcript_id "ENSMUST00000220326.2"; gene_type "protein_coding"; gene_name "Atp8b3"; transcript_type "nonsense_mediated_decay"; transcript_name "Atp8b3-203"; exon_number 25; exon_id "ENSMUSE00001407842.2"; level 2; protein_id "ENSMUSP00000151571.2"; transcript_support_level "1"; mgi_id "MGI:1914581"; havana_gene "OTTMUSG00000065002.1"; havana_transcript "OTTMUST00000158310.1";
chr10	HAVANA	UTR	80357845	80357983	0	-	.	gene_id "ENSMUSG00000003341.10"; transcript_id "ENSMUST00000220326.2"; gene_type "protein_coding"; gene_name "Atp8b3"; transcript_type "nonsense_mediated_decay"; transcript_name "Atp8b3-203"; exon_number 25; exon_id "ENSMUSE00001407842.2"; level 2; protein_id "ENSMUSP00000151571.2"; transcript_support_level "1"; mgi_id "MGI:1914581"; havana_gene "OTTMUSG00000065002.1"; havana_transcript "OTTMUST00000158310.1";
chr10	ENSEMBL_gcm37	exon	80357845	80357983	5.53627918201596	-	.	gene_id "ENSMUSG00000003341.10"; transcript_id "ENSMUSG00000003341.10_tx_4"; exon_id "chr10_80357845_80357983_-"; exonnum "26"; txlen "4352";
chr10	HAVANA	exon	80359486	80359725	0	-	.	gene_id "ENSMUSG00000003341.10"; transcript_id "ENSMUST00000020383.6"; gene_type "protein_coding"; gene_name "Atp8b3"; transcript_type "protein_coding"; transcript_name "Atp8b3-201"; exon_number 25; exon_id "ENSMUSE00000482560.3"; level 2; protein_id "ENSMUSP00000020383.5"; transcript_support_level "1"; mgi_id "MGI:1914581"; tag "basic"; tag "Ensembl_canonical"; tag "GENCODE_Primary"; tag "appris_principal_1"; tag "CCDS"; ccdsid "CCDS24024.1"; havana_gene "OTTMUSG00000065002.1"; havana_transcript "OTTMUST00000158309.1";
chr10	HAVANA	CDS	80359486	80359725	0	-	0	gene_id "ENSMUSG00000003341.10"; transcript_id "ENSMUST00000020383.6"; gene_type "protein_coding"; gene_name "Atp8b3"; transcript_type "protein_coding"; transcript_name "Atp8b3-201"; exon_number 25; exon_id "ENSMUSE00000482560.3"; level 2; protein_id "ENSMUSP00000020383.5"; transcript_support_level "1"; mgi_id "MGI:1914581"; tag "basic"; tag "Ensembl_canonical"; tag "GENCODE_Primary"; tag "appris_principal_1"; tag "CCDS"; ccdsid "CCDS24024.1"; havana_gene "OTTMUSG00000065002.1"; havana_transcript "OTTMUST00000158309.1";
chr10	ENSEMBL_gcm37	exon	80359486	80359725	5.53627918201596	-	.	gene_id "ENSMUSG00000003341.10"; transcript_id "ENSMUSG00000003341.10_tx_4"; exon_id "chr10_80359486_80359725_-"; exonnum "25"; txlen "4352";
chr10	HAVANA	UTR	80360163	80360238	0	-	.	gene_id "ENSMUSG00000003341.10"; transcript_id "ENSMUST00000220326.2"; gene_type "protein_coding"; gene_name "Atp8b3"; transcript_type "nonsense_mediated_decay"; transcript_name "Atp8b3-203"; exon_number 24; exon_id "ENSMUSE00001410950.2"; level 2; protein_id "ENSMUSP00000151571.2"; transcript_support_level "1"; mgi_id "MGI:1914581"; havana_gene "OTTMUSG00000065002.1"; havana_transcript "OTTMUST00000158310.1";
chr10	HAVANA	exon	80360163	80360246	0	-	.	gene_id "ENSMUSG00000003341.10"; transcript_id "ENSMUST00000020383.6"; gene_type "protein_coding"; gene_name "Atp8b3"; transcript_type "protein_coding"; transcript_name "Atp8b3-201"; exon_number 24; exon_id "ENSMUSE00001013210.2"; level 2; protein_id "ENSMUSP00000020383.5"; transcript_support_level "1"; mgi_id "MGI:1914581"; tag "basic"; tag "Ensembl_canonical"; tag "GENCODE_Primary"; tag "appris_principal_1"; tag "CCDS"; ccdsid "CCDS24024.1"; havana_gene "OTTMUSG00000065002.1"; havana_transcript "OTTMUST00000158309.1";
chr10	HAVANA	CDS	80360163	80360246	0	-	0	gene_id "ENSMUSG00000003341.10"; transcript_id "ENSMUST00000020383.6"; gene_type "protein_coding"; gene_name "Atp8b3"; transcript_type "protein_coding"; transcript_name "Atp8b3-201"; exon_number 24; exon_id "ENSMUSE00001013210.2"; level 2; protein_id "ENSMUSP00000020383.5"; transcript_support_level "1"; mgi_id "MGI:1914581"; tag "basic"; tag "Ensembl_canonical"; tag "GENCODE_Primary"; tag "appris_principal_1"; tag "CCDS"; ccdsid "CCDS24024.1"; havana_gene "OTTMUSG00000065002.1"; havana_transcript "OTTMUST00000158309.1";
chr10	HAVANA	exon	80360163	80360246	0	-	.	gene_id "ENSMUSG00000003341.10"; transcript_id "ENSMUST00000220326.2"; gene_type "protein_coding"; gene_name "Atp8b3"; transcript_type "nonsense_mediated_decay"; transcript_name "Atp8b3-203"; exon_number 24; exon_id "ENSMUSE00001410950.2"; level 2; protein_id "ENSMUSP00000151571.2"; transcript_support_level "1"; mgi_id "MGI:1914581"; havana_gene "OTTMUSG00000065002.1"; havana_transcript "OTTMUST00000158310.1";
chr10	ENSEMBL_gcm37	exon	80360163	80360246	5.53627918201596	-	.	gene_id "ENSMUSG00000003341.10"; transcript_id "ENSMUSG00000003341.10_tx_4"; exon_id "chr10_80360163_80360246_-"; exonnum "24"; txlen "4352";
chr10	HAVANA	stop_codon	80360236	80360238	0	-	0	gene_id "ENSMUSG00000003341.10"; transcript_id "ENSMUST00000220326.2"; gene_type "protein_coding"; gene_name "Atp8b3"; transcript_type "nonsense_mediated_decay"; transcript_name "Atp8b3-203"; exon_number 24; exon_id "ENSMUSE00001410950.2"; level 2; protein_id "ENSMUSP00000151571.2"; transcript_support_level "1"; mgi_id "MGI:1914581"; havana_gene "OTTMUSG00000065002.1"; havana_transcript "OTTMUST00000158310.1";
chr10	HAVANA	CDS	80360239	80360246	0	-	2	gene_id "ENSMUSG00000003341.10"; transcript_id "ENSMUST00000220326.2"; gene_type "protein_coding"; gene_name "Atp8b3"; transcript_type "nonsense_mediated_decay"; transcript_name "Atp8b3-203"; exon_number 24; exon_id "ENSMUSE00001410950.2"; level 2; protein_id "ENSMUSP00000151571.2"; transcript_support_level "1"; mgi_id "MGI:1914581"; havana_gene "OTTMUSG00000065002.1"; havana_transcript "OTTMUST00000158310.1";
chr10	HAVANA	exon	80361012	80361235	0	-	.	gene_id "ENSMUSG00000003341.10"; transcript_id "ENSMUST00000020383.6"; gene_type "protein_coding"; gene_name "Atp8b3"; transcript_type "protein_coding"; transcript_name "Atp8b3-201"; exon_number 23; exon_id "ENSMUSE00001090874.2"; level 2; protein_id "ENSMUSP00000020383.5"; transcript_support_level "1"; mgi_id "MGI:1914581"; tag "basic"; tag "Ensembl_canonical"; tag "GENCODE_Primary"; tag "appris_principal_1"; tag "CCDS"; ccdsid "CCDS24024.1"; havana_gene "OTTMUSG00000065002.1"; havana_transcript "OTTMUST00000158309.1";
chr10	HAVANA	CDS	80361012	80361235	0	-	2	gene_id "ENSMUSG00000003341.10"; transcript_id "ENSMUST00000020383.6"; gene_type "protein_coding"; gene_name "Atp8b3"; transcript_type "protein_coding"; transcript_name "Atp8b3-201"; exon_number 23; exon_id "ENSMUSE00001090874.2"; level 2; protein_id "ENSMUSP00000020383.5"; transcript_support_level "1"; mgi_id "MGI:1914581"; tag "basic"; tag "Ensembl_canonical"; tag "GENCODE_Primary"; tag "appris_principal_1"; tag "CCDS"; ccdsid "CCDS24024.1"; havana_gene "OTTMUSG00000065002.1"; havana_transcript "OTTMUST00000158309.1";
chr10	HAVANA	exon	80361012	80361235	0	-	.	gene_id "ENSMUSG00000003341.10"; transcript_id "ENSMUST00000220326.2"; gene_type "protein_coding"; gene_name "Atp8b3"; transcript_type "nonsense_mediated_decay"; transcript_name "Atp8b3-203"; exon_number 23; exon_id "ENSMUSE00001409481.2"; level 2; protein_id "ENSMUSP00000151571.2"; transcript_support_level "1"; mgi_id "MGI:1914581"; havana_gene "OTTMUSG00000065002.1"; havana_transcript "OTTMUST00000158310.1";
chr10	HAVANA	CDS	80361012	80361235	0	-	1	gene_id "ENSMUSG00000003341.10"; transcript_id "ENSMUST00000220326.2"; gene_type "protein_coding"; gene_name "Atp8b3"; transcript_type "nonsense_mediated_decay"; transcript_name "Atp8b3-203"; exon_number 23; exon_id "ENSMUSE00001409481.2"; level 2; protein_id "ENSMUSP00000151571.2"; transcript_support_level "1"; mgi_id "MGI:1914581"; havana_gene "OTTMUSG00000065002.1"; havana_transcript "OTTMUST00000158310.1";
chr10	ENSEMBL_gcm37	exon	80361012	80361235	5.53627918201596	-	.	gene_id "ENSMUSG00000003341.10"; transcript_id "ENSMUSG00000003341.10_tx_4"; exon_id "chr10_80361012_80361235_-"; exonnum "23"; txlen "4352";
chr10	HAVANA	exon	80361322	80361428	0	-	.	gene_id "ENSMUSG00000003341.10"; transcript_id "ENSMUST00000220326.2"; gene_type "protein_coding"; gene_name "Atp8b3"; transcript_type "nonsense_mediated_decay"; transcript_name "Atp8b3-203"; exon_number 22; exon_id "ENSMUSE00001407554.2"; level 2; protein_id "ENSMUSP00000151571.2"; transcript_support_level "1"; mgi_id "MGI:1914581"; havana_gene "OTTMUSG00000065002.1"; havana_transcript "OTTMUST00000158310.1";
chr10	HAVANA	CDS	80361322	80361428	0	-	0	gene_id "ENSMUSG00000003341.10"; transcript_id "ENSMUST00000220326.2"; gene_type "protein_coding"; gene_name "Atp8b3"; transcript_type "nonsense_mediated_decay"; transcript_name "Atp8b3-203"; exon_number 22; exon_id "ENSMUSE00001407554.2"; level 2; protein_id "ENSMUSP00000151571.2"; transcript_support_level "1"; mgi_id "MGI:1914581"; havana_gene "OTTMUSG00000065002.1"; havana_transcript "OTTMUST00000158310.1";
chr10	HAVANA	exon	80361322	80361688	0	-	.	gene_id "ENSMUSG00000003341.10"; transcript_id "ENSMUST00000020383.6"; gene_type "protein_coding"; gene_name "Atp8b3"; transcript_type "protein_coding"; transcript_name "Atp8b3-201"; exon_number 22; exon_id "ENSMUSE00000507734.3"; level 2; protein_id "ENSMUSP00000020383.5"; transcript_support_level "1"; mgi_id "MGI:1914581"; tag "basic"; tag "Ensembl_canonical"; tag "GENCODE_Primary"; tag "appris_principal_1"; tag "CCDS"; ccdsid "CCDS24024.1"; havana_gene "OTTMUSG00000065002.1"; havana_transcript "OTTMUST00000158309.1";
chr10	HAVANA	CDS	80361322	80361688	0	-	0	gene_id "ENSMUSG00000003341.10"; transcript_id "ENSMUST00000020383.6"; gene_type "protein_coding"; gene_name "Atp8b3"; transcript_type "protein_coding"; transcript_name "Atp8b3-201"; exon_number 22; exon_id "ENSMUSE00000507734.3"; level 2; protein_id "ENSMUSP00000020383.5"; transcript_support_level "1"; mgi_id "MGI:1914581"; tag "basic"; tag "Ensembl_canonical"; tag "GENCODE_Primary"; tag "appris_principal_1"; tag "CCDS"; ccdsid "CCDS24024.1"; havana_gene "OTTMUSG00000065002.1"; havana_transcript "OTTMUST00000158309.1";
chr10	ENSEMBL_gcm37	exon	80361322	80361688	5.53627918201596	-	.	gene_id "ENSMUSG00000003341.10"; transcript_id "ENSMUSG00000003341.10_tx_4"; exon_id "chr10_80361322_80361688_-"; exonnum "22"; txlen "4352";
chr10	HAVANA	exon	80361818	80361917	0	-	.	gene_id "ENSMUSG00000003341.10"; transcript_id "ENSMUST00000020383.6"; gene_type "protein_coding"; gene_name "Atp8b3"; transcript_type "protein_coding"; transcript_name "Atp8b3-201"; exon_number 21; exon_id "ENSMUSE00000372067.5"; level 2; protein_id "ENSMUSP00000020383.5"; transcript_support_level "1"; mgi_id "MGI:1914581"; tag "basic"; tag "Ensembl_canonical"; tag "GENCODE_Primary"; tag "appris_principal_1"; tag "CCDS"; ccdsid "CCDS24024.1"; havana_gene "OTTMUSG00000065002.1"; havana_transcript "OTTMUST00000158309.1";
chr10	HAVANA	CDS	80361818	80361917	0	-	1	gene_id "ENSMUSG00000003341.10"; transcript_id "ENSMUST00000020383.6"; gene_type "protein_coding"; gene_name "Atp8b3"; transcript_type "protein_coding"; transcript_name "Atp8b3-201"; exon_number 21; exon_id "ENSMUSE00000372067.5"; level 2; protein_id "ENSMUSP00000020383.5"; transcript_support_level "1"; mgi_id "MGI:1914581"; tag "basic"; tag "Ensembl_canonical"; tag "GENCODE_Primary"; tag "appris_principal_1"; tag "CCDS"; ccdsid "CCDS24024.1"; havana_gene "OTTMUSG00000065002.1"; havana_transcript "OTTMUST00000158309.1";
chr10	HAVANA	exon	80361818	80361917	0	-	.	gene_id "ENSMUSG00000003341.10"; transcript_id "ENSMUST00000220326.2"; gene_type "protein_coding"; gene_name "Atp8b3"; transcript_type "nonsense_mediated_decay"; transcript_name "Atp8b3-203"; exon_number 21; exon_id "ENSMUSE00000372067.5"; level 2; protein_id "ENSMUSP00000151571.2"; transcript_support_level "1"; mgi_id "MGI:1914581"; havana_gene "OTTMUSG00000065002.1"; havana_transcript "OTTMUST00000158310.1";
chr10	HAVANA	CDS	80361818	80361917	0	-	1	gene_id "ENSMUSG00000003341.10"; transcript_id "ENSMUST00000220326.2"; gene_type "protein_coding"; gene_name "Atp8b3"; transcript_type "nonsense_mediated_decay"; transcript_name "Atp8b3-203"; exon_number 21; exon_id "ENSMUSE00000372067.5"; level 2; protein_id "ENSMUSP00000151571.2"; transcript_support_level "1"; mgi_id "MGI:1914581"; havana_gene "OTTMUSG00000065002.1"; havana_transcript "OTTMUST00000158310.1";
chr10	ENSEMBL_gcm37	exon	80361818	80361917	5.53627918201596	-	.	gene_id "ENSMUSG00000003341.10"; transcript_id "ENSMUSG00000003341.10_tx_4"; exon_id "chr10_80361818_80361917_-"; exonnum "21"; txlen "4352";
chr10	HAVANA	exon	80362004	80362079	0	-	.	gene_id "ENSMUSG00000003341.10"; transcript_id "ENSMUST00000020383.6"; gene_type "protein_coding"; gene_name "Atp8b3"; transcript_type "protein_coding"; transcript_name "Atp8b3-201"; exon_number 20; exon_id "ENSMUSE00000516789.3"; level 2; protein_id "ENSMUSP00000020383.5"; transcript_support_level "1"; mgi_id "MGI:1914581"; tag "basic"; tag "Ensembl_canonical"; tag "GENCODE_Primary"; tag "appris_principal_1"; tag "CCDS"; ccdsid "CCDS24024.1"; havana_gene "OTTMUSG00000065002.1"; havana_transcript "OTTMUST00000158309.1";
chr10	HAVANA	CDS	80362004	80362079	0	-	2	gene_id "ENSMUSG00000003341.10"; transcript_id "ENSMUST00000020383.6"; gene_type "protein_coding"; gene_name "Atp8b3"; transcript_type "protein_coding"; transcript_name "Atp8b3-201"; exon_number 20; exon_id "ENSMUSE00000516789.3"; level 2; protein_id "ENSMUSP00000020383.5"; transcript_support_level "1"; mgi_id "MGI:1914581"; tag "basic"; tag "Ensembl_canonical"; tag "GENCODE_Primary"; tag "appris_principal_1"; tag "CCDS"; ccdsid "CCDS24024.1"; havana_gene "OTTMUSG00000065002.1"; havana_transcript "OTTMUST00000158309.1";
chr10	HAVANA	exon	80362004	80362079	0	-	.	gene_id "ENSMUSG00000003341.10"; transcript_id "ENSMUST00000220326.2"; gene_type "protein_coding"; gene_name "Atp8b3"; transcript_type "nonsense_mediated_decay"; transcript_name "Atp8b3-203"; exon_number 20; exon_id "ENSMUSE00000516789.3"; level 2; protein_id "ENSMUSP00000151571.2"; transcript_support_level "1"; mgi_id "MGI:1914581"; havana_gene "OTTMUSG00000065002.1"; havana_transcript "OTTMUST00000158310.1";
chr10	HAVANA	CDS	80362004	80362079	0	-	2	gene_id "ENSMUSG00000003341.10"; transcript_id "ENSMUST00000220326.2"; gene_type "protein_coding"; gene_name "Atp8b3"; transcript_type "nonsense_mediated_decay"; transcript_name "Atp8b3-203"; exon_number 20; exon_id "ENSMUSE00000516789.3"; level 2; protein_id "ENSMUSP00000151571.2"; transcript_support_level "1"; mgi_id "MGI:1914581"; havana_gene "OTTMUSG00000065002.1"; havana_transcript "OTTMUST00000158310.1";
chr10	ENSEMBL_gcm37	exon	80362004	80362079	5.53627918201596	-	.	gene_id "ENSMUSG00000003341.10"; transcript_id "ENSMUSG00000003341.10_tx_4"; exon_id "chr10_80362004_80362079_-"; exonnum "20"; txlen "4352";
chr10	HAVANA	exon	80362701	80362812	0	-	.	gene_id "ENSMUSG00000003341.10"; transcript_id "ENSMUST00000020383.6"; gene_type "protein_coding"; gene_name "Atp8b3"; transcript_type "protein_coding"; transcript_name "Atp8b3-201"; exon_number 19; exon_id "ENSMUSE00000101381.4"; level 2; protein_id "ENSMUSP00000020383.5"; transcript_support_level "1"; mgi_id "MGI:1914581"; tag "basic"; tag "Ensembl_canonical"; tag "GENCODE_Primary"; tag "appris_principal_1"; tag "CCDS"; ccdsid "CCDS24024.1"; havana_gene "OTTMUSG00000065002.1"; havana_transcript "OTTMUST00000158309.1";
chr10	HAVANA	CDS	80362701	80362812	0	-	0	gene_id "ENSMUSG00000003341.10"; transcript_id "ENSMUST00000020383.6"; gene_type "protein_coding"; gene_name "Atp8b3"; transcript_type "protein_coding"; transcript_name "Atp8b3-201"; exon_number 19; exon_id "ENSMUSE00000101381.4"; level 2; protein_id "ENSMUSP00000020383.5"; transcript_support_level "1"; mgi_id "MGI:1914581"; tag "basic"; tag "Ensembl_canonical"; tag "GENCODE_Primary"; tag "appris_principal_1"; tag "CCDS"; ccdsid "CCDS24024.1"; havana_gene "OTTMUSG00000065002.1"; havana_transcript "OTTMUST00000158309.1";
chr10	HAVANA	exon	80362701	80362812	0	-	.	gene_id "ENSMUSG00000003341.10"; transcript_id "ENSMUST00000220326.2"; gene_type "protein_coding"; gene_name "Atp8b3"; transcript_type "nonsense_mediated_decay"; transcript_name "Atp8b3-203"; exon_number 19; exon_id "ENSMUSE00000101381.4"; level 2; protein_id "ENSMUSP00000151571.2"; transcript_support_level "1"; mgi_id "MGI:1914581"; havana_gene "OTTMUSG00000065002.1"; havana_transcript "OTTMUST00000158310.1";
chr10	HAVANA	CDS	80362701	80362812	0	-	0	gene_id "ENSMUSG00000003341.10"; transcript_id "ENSMUST00000220326.2"; gene_type "protein_coding"; gene_name "Atp8b3"; transcript_type "nonsense_mediated_decay"; transcript_name "Atp8b3-203"; exon_number 19; exon_id "ENSMUSE00000101381.4"; level 2; protein_id "ENSMUSP00000151571.2"; transcript_support_level "1"; mgi_id "MGI:1914581"; havana_gene "OTTMUSG00000065002.1"; havana_transcript "OTTMUST00000158310.1";
chr10	ENSEMBL_gcm37	exon	80362701	80362812	5.53627918201596	-	.	gene_id "ENSMUSG00000003341.10"; transcript_id "ENSMUSG00000003341.10_tx_4"; exon_id "chr10_80362701_80362812_-"; exonnum "19"; txlen "4352";
chr10	HAVANA	exon	80362898	80363062	0	-	.	gene_id "ENSMUSG00000003341.10"; transcript_id "ENSMUST00000020383.6"; gene_type "protein_coding"; gene_name "Atp8b3"; transcript_type "protein_coding"; transcript_name "Atp8b3-201"; exon_number 18; exon_id "ENSMUSE00000101399.4"; level 2; protein_id "ENSMUSP00000020383.5"; transcript_support_level "1"; mgi_id "MGI:1914581"; tag "basic"; tag "Ensembl_canonical"; tag "GENCODE_Primary"; tag "appris_principal_1"; tag "CCDS"; ccdsid "CCDS24024.1"; havana_gene "OTTMUSG00000065002.1"; havana_transcript "OTTMUST00000158309.1";
chr10	HAVANA	CDS	80362898	80363062	0	-	0	gene_id "ENSMUSG00000003341.10"; transcript_id "ENSMUST00000020383.6"; gene_type "protein_coding"; gene_name "Atp8b3"; transcript_type "protein_coding"; transcript_name "Atp8b3-201"; exon_number 18; exon_id "ENSMUSE00000101399.4"; level 2; protein_id "ENSMUSP00000020383.5"; transcript_support_level "1"; mgi_id "MGI:1914581"; tag "basic"; tag "Ensembl_canonical"; tag "GENCODE_Primary"; tag "appris_principal_1"; tag "CCDS"; ccdsid "CCDS24024.1"; havana_gene "OTTMUSG00000065002.1"; havana_transcript "OTTMUST00000158309.1";
chr10	HAVANA	exon	80362898	80363062	0	-	.	gene_id "ENSMUSG00000003341.10"; transcript_id "ENSMUST00000220326.2"; gene_type "protein_coding"; gene_name "Atp8b3"; transcript_type "nonsense_mediated_decay"; transcript_name "Atp8b3-203"; exon_number 18; exon_id "ENSMUSE00000101399.4"; level 2; protein_id "ENSMUSP00000151571.2"; transcript_support_level "1"; mgi_id "MGI:1914581"; havana_gene "OTTMUSG00000065002.1"; havana_transcript "OTTMUST00000158310.1";
chr10	HAVANA	CDS	80362898	80363062	0	-	0	gene_id "ENSMUSG00000003341.10"; transcript_id "ENSMUST00000220326.2"; gene_type "protein_coding"; gene_name "Atp8b3"; transcript_type "nonsense_mediated_decay"; transcript_name "Atp8b3-203"; exon_number 18; exon_id "ENSMUSE00000101399.4"; level 2; protein_id "ENSMUSP00000151571.2"; transcript_support_level "1"; mgi_id "MGI:1914581"; havana_gene "OTTMUSG00000065002.1"; havana_transcript "OTTMUST00000158310.1";
chr10	ENSEMBL_gcm37	exon	80362898	80363062	5.53627918201596	-	.	gene_id "ENSMUSG00000003341.10"; transcript_id "ENSMUSG00000003341.10_tx_4"; exon_id "chr10_80362898_80363062_-"; exonnum "18"; txlen "4352";
chr10	HAVANA	exon	80364328	80364440	0	-	.	gene_id "ENSMUSG00000003341.10"; transcript_id "ENSMUST00000020383.6"; gene_type "protein_coding"; gene_name "Atp8b3"; transcript_type "protein_coding"; transcript_name "Atp8b3-201"; exon_number 17; exon_id "ENSMUSE00000519821.3"; level 2; protein_id "ENSMUSP00000020383.5"; transcript_support_level "1"; mgi_id "MGI:1914581"; tag "basic"; tag "Ensembl_canonical"; tag "GENCODE_Primary"; tag "appris_principal_1"; tag "CCDS"; ccdsid "CCDS24024.1"; havana_gene "OTTMUSG00000065002.1"; havana_transcript "OTTMUST00000158309.1";
chr10	HAVANA	CDS	80364328	80364440	0	-	2	gene_id "ENSMUSG00000003341.10"; transcript_id "ENSMUST00000020383.6"; gene_type "protein_coding"; gene_name "Atp8b3"; transcript_type "protein_coding"; transcript_name "Atp8b3-201"; exon_number 17; exon_id "ENSMUSE00000519821.3"; level 2; protein_id "ENSMUSP00000020383.5"; transcript_support_level "1"; mgi_id "MGI:1914581"; tag "basic"; tag "Ensembl_canonical"; tag "GENCODE_Primary"; tag "appris_principal_1"; tag "CCDS"; ccdsid "CCDS24024.1"; havana_gene "OTTMUSG00000065002.1"; havana_transcript "OTTMUST00000158309.1";
chr10	HAVANA	exon	80364328	80364440	0	-	.	gene_id "ENSMUSG00000003341.10"; transcript_id "ENSMUST00000220326.2"; gene_type "protein_coding"; gene_name "Atp8b3"; transcript_type "nonsense_mediated_decay"; transcript_name "Atp8b3-203"; exon_number 17; exon_id "ENSMUSE00000519821.3"; level 2; protein_id "ENSMUSP00000151571.2"; transcript_support_level "1"; mgi_id "MGI:1914581"; havana_gene "OTTMUSG00000065002.1"; havana_transcript "OTTMUST00000158310.1";
chr10	HAVANA	CDS	80364328	80364440	0	-	2	gene_id "ENSMUSG00000003341.10"; transcript_id "ENSMUST00000220326.2"; gene_type "protein_coding"; gene_name "Atp8b3"; transcript_type "nonsense_mediated_decay"; transcript_name "Atp8b3-203"; exon_number 17; exon_id "ENSMUSE00000519821.3"; level 2; protein_id "ENSMUSP00000151571.2"; transcript_support_level "1"; mgi_id "MGI:1914581"; havana_gene "OTTMUSG00000065002.1"; havana_transcript "OTTMUST00000158310.1";
chr10	ENSEMBL_gcm37	exon	80364328	80364440	5.53627918201596	-	.	gene_id "ENSMUSG00000003341.10"; transcript_id "ENSMUSG00000003341.10_tx_4"; exon_id "chr10_80364328_80364440_-"; exonnum "17"; txlen "4352";
chr10	HAVANA	exon	80364526	80364714	0	-	.	gene_id "ENSMUSG00000003341.10"; transcript_id "ENSMUST00000020383.6"; gene_type "protein_coding"; gene_name "Atp8b3"; transcript_type "protein_coding"; transcript_name "Atp8b3-201"; exon_number 16; exon_id "ENSMUSE00000101379.4"; level 2; protein_id "ENSMUSP00000020383.5"; transcript_support_level "1"; mgi_id "MGI:1914581"; tag "basic"; tag "Ensembl_canonical"; tag "GENCODE_Primary"; tag "appris_principal_1"; tag "CCDS"; ccdsid "CCDS24024.1"; havana_gene "OTTMUSG00000065002.1"; havana_transcript "OTTMUST00000158309.1";
chr10	HAVANA	CDS	80364526	80364714	0	-	2	gene_id "ENSMUSG00000003341.10"; transcript_id "ENSMUST00000020383.6"; gene_type "protein_coding"; gene_name "Atp8b3"; transcript_type "protein_coding"; transcript_name "Atp8b3-201"; exon_number 16; exon_id "ENSMUSE00000101379.4"; level 2; protein_id "ENSMUSP00000020383.5"; transcript_support_level "1"; mgi_id "MGI:1914581"; tag "basic"; tag "Ensembl_canonical"; tag "GENCODE_Primary"; tag "appris_principal_1"; tag "CCDS"; ccdsid "CCDS24024.1"; havana_gene "OTTMUSG00000065002.1"; havana_transcript "OTTMUST00000158309.1";
chr10	HAVANA	exon	80364526	80364714	0	-	.	gene_id "ENSMUSG00000003341.10"; transcript_id "ENSMUST00000220326.2"; gene_type "protein_coding"; gene_name "Atp8b3"; transcript_type "nonsense_mediated_decay"; transcript_name "Atp8b3-203"; exon_number 16; exon_id "ENSMUSE00000101379.4"; level 2; protein_id "ENSMUSP00000151571.2"; transcript_support_level "1"; mgi_id "MGI:1914581"; havana_gene "OTTMUSG00000065002.1"; havana_transcript "OTTMUST00000158310.1";
chr10	HAVANA	CDS	80364526	80364714	0	-	2	gene_id "ENSMUSG00000003341.10"; transcript_id "ENSMUST00000220326.2"; gene_type "protein_coding"; gene_name "Atp8b3"; transcript_type "nonsense_mediated_decay"; transcript_name "Atp8b3-203"; exon_number 16; exon_id "ENSMUSE00000101379.4"; level 2; protein_id "ENSMUSP00000151571.2"; transcript_support_level "1"; mgi_id "MGI:1914581"; havana_gene "OTTMUSG00000065002.1"; havana_transcript "OTTMUST00000158310.1";
chr10	ENSEMBL_gcm37	exon	80364526	80364714	5.53627918201596	-	.	gene_id "ENSMUSG00000003341.10"; transcript_id "ENSMUSG00000003341.10_tx_4"; exon_id "chr10_80364526_80364714_-"; exonnum "16"; txlen "4352";
chr10	HAVANA	exon	80364955	80365111	0	-	.	gene_id "ENSMUSG00000003341.10"; transcript_id "ENSMUST00000020383.6"; gene_type "protein_coding"; gene_name "Atp8b3"; transcript_type "protein_coding"; transcript_name "Atp8b3-201"; exon_number 15; exon_id "ENSMUSE00000396351.4"; level 2; protein_id "ENSMUSP00000020383.5"; transcript_support_level "1"; mgi_id "MGI:1914581"; tag "basic"; tag "Ensembl_canonical"; tag "GENCODE_Primary"; tag "appris_principal_1"; tag "CCDS"; ccdsid "CCDS24024.1"; havana_gene "OTTMUSG00000065002.1"; havana_transcript "OTTMUST00000158309.1";
chr10	HAVANA	CDS	80364955	80365111	0	-	0	gene_id "ENSMUSG00000003341.10"; transcript_id "ENSMUST00000020383.6"; gene_type "protein_coding"; gene_name "Atp8b3"; transcript_type "protein_coding"; transcript_name "Atp8b3-201"; exon_number 15; exon_id "ENSMUSE00000396351.4"; level 2; protein_id "ENSMUSP00000020383.5"; transcript_support_level "1"; mgi_id "MGI:1914581"; tag "basic"; tag "Ensembl_canonical"; tag "GENCODE_Primary"; tag "appris_principal_1"; tag "CCDS"; ccdsid "CCDS24024.1"; havana_gene "OTTMUSG00000065002.1"; havana_transcript "OTTMUST00000158309.1";
chr10	HAVANA	exon	80364955	80365111	0	-	.	gene_id "ENSMUSG00000003341.10"; transcript_id "ENSMUST00000220326.2"; gene_type "protein_coding"; gene_name "Atp8b3"; transcript_type "nonsense_mediated_decay"; transcript_name "Atp8b3-203"; exon_number 15; exon_id "ENSMUSE00000396351.4"; level 2; protein_id "ENSMUSP00000151571.2"; transcript_support_level "1"; mgi_id "MGI:1914581"; havana_gene "OTTMUSG00000065002.1"; havana_transcript "OTTMUST00000158310.1";
chr10	HAVANA	CDS	80364955	80365111	0	-	0	gene_id "ENSMUSG00000003341.10"; transcript_id "ENSMUST00000220326.2"; gene_type "protein_coding"; gene_name "Atp8b3"; transcript_type "nonsense_mediated_decay"; transcript_name "Atp8b3-203"; exon_number 15; exon_id "ENSMUSE00000396351.4"; level 2; protein_id "ENSMUSP00000151571.2"; transcript_support_level "1"; mgi_id "MGI:1914581"; havana_gene "OTTMUSG00000065002.1"; havana_transcript "OTTMUST00000158310.1";
chr10	ENSEMBL_gcm37	exon	80364955	80365111	5.53627918201596	-	.	gene_id "ENSMUSG00000003341.10"; transcript_id "ENSMUSG00000003341.10_tx_4"; exon_id "chr10_80364955_80365111_-"; exonnum "15"; txlen "4352";
chr10	HAVANA	exon	80365207	80365238	0	-	.	gene_id "ENSMUSG00000003341.10"; transcript_id "ENSMUST00000020383.6"; gene_type "protein_coding"; gene_name "Atp8b3"; transcript_type "protein_coding"; transcript_name "Atp8b3-201"; exon_number 14; exon_id "ENSMUSE00000517821.3"; level 2; protein_id "ENSMUSP00000020383.5"; transcript_support_level "1"; mgi_id "MGI:1914581"; tag "basic"; tag "Ensembl_canonical"; tag "GENCODE_Primary"; tag "appris_principal_1"; tag "CCDS"; ccdsid "CCDS24024.1"; havana_gene "OTTMUSG00000065002.1"; havana_transcript "OTTMUST00000158309.1";
chr10	HAVANA	CDS	80365207	80365238	0	-	2	gene_id "ENSMUSG00000003341.10"; transcript_id "ENSMUST00000020383.6"; gene_type "protein_coding"; gene_name "Atp8b3"; transcript_type "protein_coding"; transcript_name "Atp8b3-201"; exon_number 14; exon_id "ENSMUSE00000517821.3"; level 2; protein_id "ENSMUSP00000020383.5"; transcript_support_level "1"; mgi_id "MGI:1914581"; tag "basic"; tag "Ensembl_canonical"; tag "GENCODE_Primary"; tag "appris_principal_1"; tag "CCDS"; ccdsid "CCDS24024.1"; havana_gene "OTTMUSG00000065002.1"; havana_transcript "OTTMUST00000158309.1";
chr10	HAVANA	exon	80365207	80365238	0	-	.	gene_id "ENSMUSG00000003341.10"; transcript_id "ENSMUST00000220326.2"; gene_type "protein_coding"; gene_name "Atp8b3"; transcript_type "nonsense_mediated_decay"; transcript_name "Atp8b3-203"; exon_number 14; exon_id "ENSMUSE00000517821.3"; level 2; protein_id "ENSMUSP00000151571.2"; transcript_support_level "1"; mgi_id "MGI:1914581"; havana_gene "OTTMUSG00000065002.1"; havana_transcript "OTTMUST00000158310.1";
chr10	HAVANA	CDS	80365207	80365238	0	-	2	gene_id "ENSMUSG00000003341.10"; transcript_id "ENSMUST00000220326.2"; gene_type "protein_coding"; gene_name "Atp8b3"; transcript_type "nonsense_mediated_decay"; transcript_name "Atp8b3-203"; exon_number 14; exon_id "ENSMUSE00000517821.3"; level 2; protein_id "ENSMUSP00000151571.2"; transcript_support_level "1"; mgi_id "MGI:1914581"; havana_gene "OTTMUSG00000065002.1"; havana_transcript "OTTMUST00000158310.1";
chr10	ENSEMBL_gcm37	exon	80365207	80365238	5.53627918201596	-	.	gene_id "ENSMUSG00000003341.10"; transcript_id "ENSMUSG00000003341.10_tx_4"; exon_id "chr10_80365207_80365238_-"; exonnum "14"; txlen "4352";
chr10	HAVANA	exon	80365465	80365673	0	-	.	gene_id "ENSMUSG00000003341.10"; transcript_id "ENSMUST00000020383.6"; gene_type "protein_coding"; gene_name "Atp8b3"; transcript_type "protein_coding"; transcript_name "Atp8b3-201"; exon_number 13; exon_id "ENSMUSE00000400718.4"; level 2; protein_id "ENSMUSP00000020383.5"; transcript_support_level "1"; mgi_id "MGI:1914581"; tag "basic"; tag "Ensembl_canonical"; tag "GENCODE_Primary"; tag "appris_principal_1"; tag "CCDS"; ccdsid "CCDS24024.1"; havana_gene "OTTMUSG00000065002.1"; havana_transcript "OTTMUST00000158309.1";
chr10	HAVANA	CDS	80365465	80365673	0	-	1	gene_id "ENSMUSG00000003341.10"; transcript_id "ENSMUST00000020383.6"; gene_type "protein_coding"; gene_name "Atp8b3"; transcript_type "protein_coding"; transcript_name "Atp8b3-201"; exon_number 13; exon_id "ENSMUSE00000400718.4"; level 2; protein_id "ENSMUSP00000020383.5"; transcript_support_level "1"; mgi_id "MGI:1914581"; tag "basic"; tag "Ensembl_canonical"; tag "GENCODE_Primary"; tag "appris_principal_1"; tag "CCDS"; ccdsid "CCDS24024.1"; havana_gene "OTTMUSG00000065002.1"; havana_transcript "OTTMUST00000158309.1";
chr10	HAVANA	exon	80365465	80365673	0	-	.	gene_id "ENSMUSG00000003341.10"; transcript_id "ENSMUST00000220326.2"; gene_type "protein_coding"; gene_name "Atp8b3"; transcript_type "nonsense_mediated_decay"; transcript_name "Atp8b3-203"; exon_number 13; exon_id "ENSMUSE00000400718.4"; level 2; protein_id "ENSMUSP00000151571.2"; transcript_support_level "1"; mgi_id "MGI:1914581"; havana_gene "OTTMUSG00000065002.1"; havana_transcript "OTTMUST00000158310.1";
chr10	HAVANA	CDS	80365465	80365673	0	-	1	gene_id "ENSMUSG00000003341.10"; transcript_id "ENSMUST00000220326.2"; gene_type "protein_coding"; gene_name "Atp8b3"; transcript_type "nonsense_mediated_decay"; transcript_name "Atp8b3-203"; exon_number 13; exon_id "ENSMUSE00000400718.4"; level 2; protein_id "ENSMUSP00000151571.2"; transcript_support_level "1"; mgi_id "MGI:1914581"; havana_gene "OTTMUSG00000065002.1"; havana_transcript "OTTMUST00000158310.1";
chr10	ENSEMBL_gcm37	exon	80365465	80365673	5.53627918201596	-	.	gene_id "ENSMUSG00000003341.10"; transcript_id "ENSMUSG00000003341.10_tx_4"; exon_id "chr10_80365465_80365673_-"; exonnum "13"; txlen "4352";
chr10	HAVANA	exon	80365770	80365960	0	-	.	gene_id "ENSMUSG00000003341.10"; transcript_id "ENSMUST00000020383.6"; gene_type "protein_coding"; gene_name "Atp8b3"; transcript_type "protein_coding"; transcript_name "Atp8b3-201"; exon_number 12; exon_id "ENSMUSE00000101436.4"; level 2; protein_id "ENSMUSP00000020383.5"; transcript_support_level "1"; mgi_id "MGI:1914581"; tag "basic"; tag "Ensembl_canonical"; tag "GENCODE_Primary"; tag "appris_principal_1"; tag "CCDS"; ccdsid "CCDS24024.1"; havana_gene "OTTMUSG00000065002.1"; havana_transcript "OTTMUST00000158309.1";
chr10	HAVANA	CDS	80365770	80365960	0	-	0	gene_id "ENSMUSG00000003341.10"; transcript_id "ENSMUST00000020383.6"; gene_type "protein_coding"; gene_name "Atp8b3"; transcript_type "protein_coding"; transcript_name "Atp8b3-201"; exon_number 12; exon_id "ENSMUSE00000101436.4"; level 2; protein_id "ENSMUSP00000020383.5"; transcript_support_level "1"; mgi_id "MGI:1914581"; tag "basic"; tag "Ensembl_canonical"; tag "GENCODE_Primary"; tag "appris_principal_1"; tag "CCDS"; ccdsid "CCDS24024.1"; havana_gene "OTTMUSG00000065002.1"; havana_transcript "OTTMUST00000158309.1";
chr10	HAVANA	exon	80365770	80365960	0	-	.	gene_id "ENSMUSG00000003341.10"; transcript_id "ENSMUST00000220326.2"; gene_type "protein_coding"; gene_name "Atp8b3"; transcript_type "nonsense_mediated_decay"; transcript_name "Atp8b3-203"; exon_number 12; exon_id "ENSMUSE00000101436.4"; level 2; protein_id "ENSMUSP00000151571.2"; transcript_support_level "1"; mgi_id "MGI:1914581"; havana_gene "OTTMUSG00000065002.1"; havana_transcript "OTTMUST00000158310.1";
chr10	HAVANA	CDS	80365770	80365960	0	-	0	gene_id "ENSMUSG00000003341.10"; transcript_id "ENSMUST00000220326.2"; gene_type "protein_coding"; gene_name "Atp8b3"; transcript_type "nonsense_mediated_decay"; transcript_name "Atp8b3-203"; exon_number 12; exon_id "ENSMUSE00000101436.4"; level 2; protein_id "ENSMUSP00000151571.2"; transcript_support_level "1"; mgi_id "MGI:1914581"; havana_gene "OTTMUSG00000065002.1"; havana_transcript "OTTMUST00000158310.1";
chr10	ENSEMBL_gcm37	exon	80365770	80365960	5.53627918201596	-	.	gene_id "ENSMUSG00000003341.10"; transcript_id "ENSMUSG00000003341.10_tx_4"; exon_id "chr10_80365770_80365960_-"; exonnum "12"; txlen "4352";
chr10	HAVANA	exon	80366374	80366462	0	-	.	gene_id "ENSMUSG00000003341.10"; transcript_id "ENSMUST00000020383.6"; gene_type "protein_coding"; gene_name "Atp8b3"; transcript_type "protein_coding"; transcript_name "Atp8b3-201"; exon_number 11; exon_id "ENSMUSE00000101414.4"; level 2; protein_id "ENSMUSP00000020383.5"; transcript_support_level "1"; mgi_id "MGI:1914581"; tag "basic"; tag "Ensembl_canonical"; tag "GENCODE_Primary"; tag "appris_principal_1"; tag "CCDS"; ccdsid "CCDS24024.1"; havana_gene "OTTMUSG00000065002.1"; havana_transcript "OTTMUST00000158309.1";
chr10	HAVANA	CDS	80366374	80366462	0	-	2	gene_id "ENSMUSG00000003341.10"; transcript_id "ENSMUST00000020383.6"; gene_type "protein_coding"; gene_name "Atp8b3"; transcript_type "protein_coding"; transcript_name "Atp8b3-201"; exon_number 11; exon_id "ENSMUSE00000101414.4"; level 2; protein_id "ENSMUSP00000020383.5"; transcript_support_level "1"; mgi_id "MGI:1914581"; tag "basic"; tag "Ensembl_canonical"; tag "GENCODE_Primary"; tag "appris_principal_1"; tag "CCDS"; ccdsid "CCDS24024.1"; havana_gene "OTTMUSG00000065002.1"; havana_transcript "OTTMUST00000158309.1";
chr10	HAVANA	exon	80366374	80366462	0	-	.	gene_id "ENSMUSG00000003341.10"; transcript_id "ENSMUST00000220326.2"; gene_type "protein_coding"; gene_name "Atp8b3"; transcript_type "nonsense_mediated_decay"; transcript_name "Atp8b3-203"; exon_number 11; exon_id "ENSMUSE00000101414.4"; level 2; protein_id "ENSMUSP00000151571.2"; transcript_support_level "1"; mgi_id "MGI:1914581"; havana_gene "OTTMUSG00000065002.1"; havana_transcript "OTTMUST00000158310.1";
chr10	HAVANA	CDS	80366374	80366462	0	-	2	gene_id "ENSMUSG00000003341.10"; transcript_id "ENSMUST00000220326.2"; gene_type "protein_coding"; gene_name "Atp8b3"; transcript_type "nonsense_mediated_decay"; transcript_name "Atp8b3-203"; exon_number 11; exon_id "ENSMUSE00000101414.4"; level 2; protein_id "ENSMUSP00000151571.2"; transcript_support_level "1"; mgi_id "MGI:1914581"; havana_gene "OTTMUSG00000065002.1"; havana_transcript "OTTMUST00000158310.1";
chr10	ENSEMBL_gcm37	exon	80366374	80366462	5.53627918201596	-	.	gene_id "ENSMUSG00000003341.10"; transcript_id "ENSMUSG00000003341.10_tx_4"; exon_id "chr10_80366374_80366462_-"; exonnum "11"; txlen "4352";
chr10	HAVANA	exon	80366798	80366956	0	-	.	gene_id "ENSMUSG00000003341.10"; transcript_id "ENSMUST00000020383.6"; gene_type "protein_coding"; gene_name "Atp8b3"; transcript_type "protein_coding"; transcript_name "Atp8b3-201"; exon_number 10; exon_id "ENSMUSE00000101420.4"; level 2; protein_id "ENSMUSP00000020383.5"; transcript_support_level "1"; mgi_id "MGI:1914581"; tag "basic"; tag "Ensembl_canonical"; tag "GENCODE_Primary"; tag "appris_principal_1"; tag "CCDS"; ccdsid "CCDS24024.1"; havana_gene "OTTMUSG00000065002.1"; havana_transcript "OTTMUST00000158309.1";
chr10	HAVANA	CDS	80366798	80366956	0	-	2	gene_id "ENSMUSG00000003341.10"; transcript_id "ENSMUST00000020383.6"; gene_type "protein_coding"; gene_name "Atp8b3"; transcript_type "protein_coding"; transcript_name "Atp8b3-201"; exon_number 10; exon_id "ENSMUSE00000101420.4"; level 2; protein_id "ENSMUSP00000020383.5"; transcript_support_level "1"; mgi_id "MGI:1914581"; tag "basic"; tag "Ensembl_canonical"; tag "GENCODE_Primary"; tag "appris_principal_1"; tag "CCDS"; ccdsid "CCDS24024.1"; havana_gene "OTTMUSG00000065002.1"; havana_transcript "OTTMUST00000158309.1";
chr10	HAVANA	exon	80366798	80366956	0	-	.	gene_id "ENSMUSG00000003341.10"; transcript_id "ENSMUST00000220326.2"; gene_type "protein_coding"; gene_name "Atp8b3"; transcript_type "nonsense_mediated_decay"; transcript_name "Atp8b3-203"; exon_number 10; exon_id "ENSMUSE00000101420.4"; level 2; protein_id "ENSMUSP00000151571.2"; transcript_support_level "1"; mgi_id "MGI:1914581"; havana_gene "OTTMUSG00000065002.1"; havana_transcript "OTTMUST00000158310.1";
chr10	HAVANA	CDS	80366798	80366956	0	-	2	gene_id "ENSMUSG00000003341.10"; transcript_id "ENSMUST00000220326.2"; gene_type "protein_coding"; gene_name "Atp8b3"; transcript_type "nonsense_mediated_decay"; transcript_name "Atp8b3-203"; exon_number 10; exon_id "ENSMUSE00000101420.4"; level 2; protein_id "ENSMUSP00000151571.2"; transcript_support_level "1"; mgi_id "MGI:1914581"; havana_gene "OTTMUSG00000065002.1"; havana_transcript "OTTMUST00000158310.1";
chr10	ENSEMBL_gcm37	exon	80366798	80366956	5.53627918201596	-	.	gene_id "ENSMUSG00000003341.10"; transcript_id "ENSMUSG00000003341.10_tx_4"; exon_id "chr10_80366798_80366956_-"; exonnum "10"; txlen "4352";
chr10	HAVANA	exon	80368332	80368414	0	-	.	gene_id "ENSMUSG00000003341.10"; transcript_id "ENSMUST00000020383.6"; gene_type "protein_coding"; gene_name "Atp8b3"; transcript_type "protein_coding"; transcript_name "Atp8b3-201"; exon_number 9; exon_id "ENSMUSE00000101433.4"; level 2; protein_id "ENSMUSP00000020383.5"; transcript_support_level "1"; mgi_id "MGI:1914581"; tag "basic"; tag "Ensembl_canonical"; tag "GENCODE_Primary"; tag "appris_principal_1"; tag "CCDS"; ccdsid "CCDS24024.1"; havana_gene "OTTMUSG00000065002.1"; havana_transcript "OTTMUST00000158309.1";
chr10	HAVANA	CDS	80368332	80368414	0	-	1	gene_id "ENSMUSG00000003341.10"; transcript_id "ENSMUST00000020383.6"; gene_type "protein_coding"; gene_name "Atp8b3"; transcript_type "protein_coding"; transcript_name "Atp8b3-201"; exon_number 9; exon_id "ENSMUSE00000101433.4"; level 2; protein_id "ENSMUSP00000020383.5"; transcript_support_level "1"; mgi_id "MGI:1914581"; tag "basic"; tag "Ensembl_canonical"; tag "GENCODE_Primary"; tag "appris_principal_1"; tag "CCDS"; ccdsid "CCDS24024.1"; havana_gene "OTTMUSG00000065002.1"; havana_transcript "OTTMUST00000158309.1";
chr10	HAVANA	exon	80368332	80368414	0	-	.	gene_id "ENSMUSG00000003341.10"; transcript_id "ENSMUST00000220326.2"; gene_type "protein_coding"; gene_name "Atp8b3"; transcript_type "nonsense_mediated_decay"; transcript_name "Atp8b3-203"; exon_number 9; exon_id "ENSMUSE00000101433.4"; level 2; protein_id "ENSMUSP00000151571.2"; transcript_support_level "1"; mgi_id "MGI:1914581"; havana_gene "OTTMUSG00000065002.1"; havana_transcript "OTTMUST00000158310.1";
chr10	HAVANA	CDS	80368332	80368414	0	-	1	gene_id "ENSMUSG00000003341.10"; transcript_id "ENSMUST00000220326.2"; gene_type "protein_coding"; gene_name "Atp8b3"; transcript_type "nonsense_mediated_decay"; transcript_name "Atp8b3-203"; exon_number 9; exon_id "ENSMUSE00000101433.4"; level 2; protein_id "ENSMUSP00000151571.2"; transcript_support_level "1"; mgi_id "MGI:1914581"; havana_gene "OTTMUSG00000065002.1"; havana_transcript "OTTMUST00000158310.1";
chr10	ENSEMBL_gcm37	exon	80368332	80368414	5.53627918201596	-	.	gene_id "ENSMUSG00000003341.10"; transcript_id "ENSMUSG00000003341.10_tx_4"; exon_id "chr10_80368332_80368414_-"; exonnum "9"; txlen "4352";
chr10	HAVANA	exon	80368957	80369027	0	-	.	gene_id "ENSMUSG00000003341.10"; transcript_id "ENSMUST00000020383.6"; gene_type "protein_coding"; gene_name "Atp8b3"; transcript_type "protein_coding"; transcript_name "Atp8b3-201"; exon_number 8; exon_id "ENSMUSE00000101421.4"; level 2; protein_id "ENSMUSP00000020383.5"; transcript_support_level "1"; mgi_id "MGI:1914581"; tag "basic"; tag "Ensembl_canonical"; tag "GENCODE_Primary"; tag "appris_principal_1"; tag "CCDS"; ccdsid "CCDS24024.1"; havana_gene "OTTMUSG00000065002.1"; havana_transcript "OTTMUST00000158309.1";
chr10	HAVANA	CDS	80368957	80369027	0	-	0	gene_id "ENSMUSG00000003341.10"; transcript_id "ENSMUST00000020383.6"; gene_type "protein_coding"; gene_name "Atp8b3"; transcript_type "protein_coding"; transcript_name "Atp8b3-201"; exon_number 8; exon_id "ENSMUSE00000101421.4"; level 2; protein_id "ENSMUSP00000020383.5"; transcript_support_level "1"; mgi_id "MGI:1914581"; tag "basic"; tag "Ensembl_canonical"; tag "GENCODE_Primary"; tag "appris_principal_1"; tag "CCDS"; ccdsid "CCDS24024.1"; havana_gene "OTTMUSG00000065002.1"; havana_transcript "OTTMUST00000158309.1";
chr10	HAVANA	exon	80368957	80369027	0	-	.	gene_id "ENSMUSG00000003341.10"; transcript_id "ENSMUST00000220326.2"; gene_type "protein_coding"; gene_name "Atp8b3"; transcript_type "nonsense_mediated_decay"; transcript_name "Atp8b3-203"; exon_number 8; exon_id "ENSMUSE00000101421.4"; level 2; protein_id "ENSMUSP00000151571.2"; transcript_support_level "1"; mgi_id "MGI:1914581"; havana_gene "OTTMUSG00000065002.1"; havana_transcript "OTTMUST00000158310.1";
chr10	HAVANA	CDS	80368957	80369027	0	-	0	gene_id "ENSMUSG00000003341.10"; transcript_id "ENSMUST00000220326.2"; gene_type "protein_coding"; gene_name "Atp8b3"; transcript_type "nonsense_mediated_decay"; transcript_name "Atp8b3-203"; exon_number 8; exon_id "ENSMUSE00000101421.4"; level 2; protein_id "ENSMUSP00000151571.2"; transcript_support_level "1"; mgi_id "MGI:1914581"; havana_gene "OTTMUSG00000065002.1"; havana_transcript "OTTMUST00000158310.1";
chr10	ENSEMBL_gcm37	exon	80368957	80369027	5.53627918201596	-	.	gene_id "ENSMUSG00000003341.10"; transcript_id "ENSMUSG00000003341.10_tx_4"; exon_id "chr10_80368957_80369027_-"; exonnum "8"; txlen "4352";
chr10	HAVANA	exon	80369110	80369182	0	-	.	gene_id "ENSMUSG00000003341.10"; transcript_id "ENSMUST00000020383.6"; gene_type "protein_coding"; gene_name "Atp8b3"; transcript_type "protein_coding"; transcript_name "Atp8b3-201"; exon_number 7; exon_id "ENSMUSE00000101417.4"; level 2; protein_id "ENSMUSP00000020383.5"; transcript_support_level "1"; mgi_id "MGI:1914581"; tag "basic"; tag "Ensembl_canonical"; tag "GENCODE_Primary"; tag "appris_principal_1"; tag "CCDS"; ccdsid "CCDS24024.1"; havana_gene "OTTMUSG00000065002.1"; havana_transcript "OTTMUST00000158309.1";
chr10	HAVANA	CDS	80369110	80369182	0	-	1	gene_id "ENSMUSG00000003341.10"; transcript_id "ENSMUST00000020383.6"; gene_type "protein_coding"; gene_name "Atp8b3"; transcript_type "protein_coding"; transcript_name "Atp8b3-201"; exon_number 7; exon_id "ENSMUSE00000101417.4"; level 2; protein_id "ENSMUSP00000020383.5"; transcript_support_level "1"; mgi_id "MGI:1914581"; tag "basic"; tag "Ensembl_canonical"; tag "GENCODE_Primary"; tag "appris_principal_1"; tag "CCDS"; ccdsid "CCDS24024.1"; havana_gene "OTTMUSG00000065002.1"; havana_transcript "OTTMUST00000158309.1";
chr10	HAVANA	exon	80369110	80369182	0	-	.	gene_id "ENSMUSG00000003341.10"; transcript_id "ENSMUST00000220326.2"; gene_type "protein_coding"; gene_name "Atp8b3"; transcript_type "nonsense_mediated_decay"; transcript_name "Atp8b3-203"; exon_number 7; exon_id "ENSMUSE00000101417.4"; level 2; protein_id "ENSMUSP00000151571.2"; transcript_support_level "1"; mgi_id "MGI:1914581"; havana_gene "OTTMUSG00000065002.1"; havana_transcript "OTTMUST00000158310.1";
chr10	HAVANA	CDS	80369110	80369182	0	-	1	gene_id "ENSMUSG00000003341.10"; transcript_id "ENSMUST00000220326.2"; gene_type "protein_coding"; gene_name "Atp8b3"; transcript_type "nonsense_mediated_decay"; transcript_name "Atp8b3-203"; exon_number 7; exon_id "ENSMUSE00000101417.4"; level 2; protein_id "ENSMUSP00000151571.2"; transcript_support_level "1"; mgi_id "MGI:1914581"; havana_gene "OTTMUSG00000065002.1"; havana_transcript "OTTMUST00000158310.1";
chr10	ENSEMBL_gcm37	exon	80369110	80369182	5.53627918201596	-	.	gene_id "ENSMUSG00000003341.10"; transcript_id "ENSMUSG00000003341.10_tx_4"; exon_id "chr10_80369110_80369182_-"; exonnum "7"; txlen "4352";
chr10	HAVANA	exon	80369999	80370060	0	-	.	gene_id "ENSMUSG00000003341.10"; transcript_id "ENSMUST00000020383.6"; gene_type "protein_coding"; gene_name "Atp8b3"; transcript_type "protein_coding"; transcript_name "Atp8b3-201"; exon_number 6; exon_id "ENSMUSE00000480881.3"; level 2; protein_id "ENSMUSP00000020383.5"; transcript_support_level "1"; mgi_id "MGI:1914581"; tag "basic"; tag "Ensembl_canonical"; tag "GENCODE_Primary"; tag "appris_principal_1"; tag "CCDS"; ccdsid "CCDS24024.1"; havana_gene "OTTMUSG00000065002.1"; havana_transcript "OTTMUST00000158309.1";
chr10	HAVANA	CDS	80369999	80370060	0	-	0	gene_id "ENSMUSG00000003341.10"; transcript_id "ENSMUST00000020383.6"; gene_type "protein_coding"; gene_name "Atp8b3"; transcript_type "protein_coding"; transcript_name "Atp8b3-201"; exon_number 6; exon_id "ENSMUSE00000480881.3"; level 2; protein_id "ENSMUSP00000020383.5"; transcript_support_level "1"; mgi_id "MGI:1914581"; tag "basic"; tag "Ensembl_canonical"; tag "GENCODE_Primary"; tag "appris_principal_1"; tag "CCDS"; ccdsid "CCDS24024.1"; havana_gene "OTTMUSG00000065002.1"; havana_transcript "OTTMUST00000158309.1";
chr10	HAVANA	exon	80369999	80370060	0	-	.	gene_id "ENSMUSG00000003341.10"; transcript_id "ENSMUST00000220326.2"; gene_type "protein_coding"; gene_name "Atp8b3"; transcript_type "nonsense_mediated_decay"; transcript_name "Atp8b3-203"; exon_number 6; exon_id "ENSMUSE00000480881.3"; level 2; protein_id "ENSMUSP00000151571.2"; transcript_support_level "1"; mgi_id "MGI:1914581"; havana_gene "OTTMUSG00000065002.1"; havana_transcript "OTTMUST00000158310.1";
chr10	HAVANA	CDS	80369999	80370060	0	-	0	gene_id "ENSMUSG00000003341.10"; transcript_id "ENSMUST00000220326.2"; gene_type "protein_coding"; gene_name "Atp8b3"; transcript_type "nonsense_mediated_decay"; transcript_name "Atp8b3-203"; exon_number 6; exon_id "ENSMUSE00000480881.3"; level 2; protein_id "ENSMUSP00000151571.2"; transcript_support_level "1"; mgi_id "MGI:1914581"; havana_gene "OTTMUSG00000065002.1"; havana_transcript "OTTMUST00000158310.1";
chr10	ENSEMBL_gcm37	exon	80369999	80370060	5.53627918201596	-	.	gene_id "ENSMUSG00000003341.10"; transcript_id "ENSMUSG00000003341.10_tx_4"; exon_id "chr10_80369999_80370060_-"; exonnum "6"; txlen "4352";
chr10	HAVANA	exon	80370277	80370375	0	-	.	gene_id "ENSMUSG00000003341.10"; transcript_id "ENSMUST00000020383.6"; gene_type "protein_coding"; gene_name "Atp8b3"; transcript_type "protein_coding"; transcript_name "Atp8b3-201"; exon_number 5; exon_id "ENSMUSE00000101441.4"; level 2; protein_id "ENSMUSP00000020383.5"; transcript_support_level "1"; mgi_id "MGI:1914581"; tag "basic"; tag "Ensembl_canonical"; tag "GENCODE_Primary"; tag "appris_principal_1"; tag "CCDS"; ccdsid "CCDS24024.1"; havana_gene "OTTMUSG00000065002.1"; havana_transcript "OTTMUST00000158309.1";
chr10	HAVANA	CDS	80370277	80370375	0	-	0	gene_id "ENSMUSG00000003341.10"; transcript_id "ENSMUST00000020383.6"; gene_type "protein_coding"; gene_name "Atp8b3"; transcript_type "protein_coding"; transcript_name "Atp8b3-201"; exon_number 5; exon_id "ENSMUSE00000101441.4"; level 2; protein_id "ENSMUSP00000020383.5"; transcript_support_level "1"; mgi_id "MGI:1914581"; tag "basic"; tag "Ensembl_canonical"; tag "GENCODE_Primary"; tag "appris_principal_1"; tag "CCDS"; ccdsid "CCDS24024.1"; havana_gene "OTTMUSG00000065002.1"; havana_transcript "OTTMUST00000158309.1";
chr10	HAVANA	exon	80370277	80370375	0	-	.	gene_id "ENSMUSG00000003341.10"; transcript_id "ENSMUST00000220326.2"; gene_type "protein_coding"; gene_name "Atp8b3"; transcript_type "nonsense_mediated_decay"; transcript_name "Atp8b3-203"; exon_number 5; exon_id "ENSMUSE00000101441.4"; level 2; protein_id "ENSMUSP00000151571.2"; transcript_support_level "1"; mgi_id "MGI:1914581"; havana_gene "OTTMUSG00000065002.1"; havana_transcript "OTTMUST00000158310.1";
chr10	HAVANA	CDS	80370277	80370375	0	-	0	gene_id "ENSMUSG00000003341.10"; transcript_id "ENSMUST00000220326.2"; gene_type "protein_coding"; gene_name "Atp8b3"; transcript_type "nonsense_mediated_decay"; transcript_name "Atp8b3-203"; exon_number 5; exon_id "ENSMUSE00000101441.4"; level 2; protein_id "ENSMUSP00000151571.2"; transcript_support_level "1"; mgi_id "MGI:1914581"; havana_gene "OTTMUSG00000065002.1"; havana_transcript "OTTMUST00000158310.1";
chr10	ENSEMBL_gcm37	exon	80370277	80370375	5.53627918201596	-	.	gene_id "ENSMUSG00000003341.10"; transcript_id "ENSMUSG00000003341.10_tx_4"; exon_id "chr10_80370277_80370375_-"; exonnum "5"; txlen "4352";
chr10	HAVANA	exon	80371121	80371234	0	-	.	gene_id "ENSMUSG00000003341.10"; transcript_id "ENSMUST00000020383.6"; gene_type "protein_coding"; gene_name "Atp8b3"; transcript_type "protein_coding"; transcript_name "Atp8b3-201"; exon_number 4; exon_id "ENSMUSE00000483792.3"; level 2; protein_id "ENSMUSP00000020383.5"; transcript_support_level "1"; mgi_id "MGI:1914581"; tag "basic"; tag "Ensembl_canonical"; tag "GENCODE_Primary"; tag "appris_principal_1"; tag "CCDS"; ccdsid "CCDS24024.1"; havana_gene "OTTMUSG00000065002.1"; havana_transcript "OTTMUST00000158309.1";
chr10	HAVANA	CDS	80371121	80371234	0	-	0	gene_id "ENSMUSG00000003341.10"; transcript_id "ENSMUST00000020383.6"; gene_type "protein_coding"; gene_name "Atp8b3"; transcript_type "protein_coding"; transcript_name "Atp8b3-201"; exon_number 4; exon_id "ENSMUSE00000483792.3"; level 2; protein_id "ENSMUSP00000020383.5"; transcript_support_level "1"; mgi_id "MGI:1914581"; tag "basic"; tag "Ensembl_canonical"; tag "GENCODE_Primary"; tag "appris_principal_1"; tag "CCDS"; ccdsid "CCDS24024.1"; havana_gene "OTTMUSG00000065002.1"; havana_transcript "OTTMUST00000158309.1";
chr10	HAVANA	exon	80371121	80371234	0	-	.	gene_id "ENSMUSG00000003341.10"; transcript_id "ENSMUST00000220326.2"; gene_type "protein_coding"; gene_name "Atp8b3"; transcript_type "nonsense_mediated_decay"; transcript_name "Atp8b3-203"; exon_number 4; exon_id "ENSMUSE00000483792.3"; level 2; protein_id "ENSMUSP00000151571.2"; transcript_support_level "1"; mgi_id "MGI:1914581"; havana_gene "OTTMUSG00000065002.1"; havana_transcript "OTTMUST00000158310.1";
chr10	HAVANA	CDS	80371121	80371234	0	-	0	gene_id "ENSMUSG00000003341.10"; transcript_id "ENSMUST00000220326.2"; gene_type "protein_coding"; gene_name "Atp8b3"; transcript_type "nonsense_mediated_decay"; transcript_name "Atp8b3-203"; exon_number 4; exon_id "ENSMUSE00000483792.3"; level 2; protein_id "ENSMUSP00000151571.2"; transcript_support_level "1"; mgi_id "MGI:1914581"; havana_gene "OTTMUSG00000065002.1"; havana_transcript "OTTMUST00000158310.1";
chr10	ENSEMBL_gcm37	exon	80371121	80371234	5.53627918201596	-	.	gene_id "ENSMUSG00000003341.10"; transcript_id "ENSMUSG00000003341.10_tx_4"; exon_id "chr10_80371121_80371234_-"; exonnum "4"; txlen "4352";
```
