## Supplementary material for "Significantly Improved Mouse and Rat Genome Annotation Using Sequence Read Archive RNA-seq Data": mouse_SRA_GENCODE_M37.gtf: mouse_SRA_GENCODE_M37.gtf (part 177 of 1572)

```
chr10	HAVANA	UTR	80371367	80371394	0	-	.	gene_id "ENSMUSG00000003341.10"; transcript_id "ENSMUST00000219648.2"; gene_type "protein_coding"; gene_name "Atp8b3"; transcript_type "protein_coding"; transcript_name "Atp8b3-202"; exon_number 4; exon_id "ENSMUSE00001410401.2"; level 2; protein_id "ENSMUSP00000151589.2"; transcript_support_level "1"; mgi_id "MGI:1914581"; tag "basic"; havana_gene "OTTMUSG00000065002.1"; havana_transcript "OTTMUST00000158311.1";
chr10	HAVANA	exon	80371367	80371667	0	-	.	gene_id "ENSMUSG00000003341.10"; transcript_id "ENSMUST00000219648.2"; gene_type "protein_coding"; gene_name "Atp8b3"; transcript_type "protein_coding"; transcript_name "Atp8b3-202"; exon_number 4; exon_id "ENSMUSE00001410401.2"; level 2; protein_id "ENSMUSP00000151589.2"; transcript_support_level "1"; mgi_id "MGI:1914581"; tag "basic"; havana_gene "OTTMUSG00000065002.1"; havana_transcript "OTTMUST00000158311.1";
chr10	HAVANA	transcript	80371367	80374924	0	-	.	gene_id "ENSMUSG00000003341.10"; transcript_id "ENSMUST00000219648.2"; gene_type "protein_coding"; gene_name "Atp8b3"; transcript_type "protein_coding"; transcript_name "Atp8b3-202"; level 2; protein_id "ENSMUSP00000151589.2"; transcript_support_level "1"; mgi_id "MGI:1914581"; tag "basic"; havana_gene "OTTMUSG00000065002.1"; havana_transcript "OTTMUST00000158311.1";
chr10	HAVANA	stop_codon	80371392	80371394	0	-	0	gene_id "ENSMUSG00000003341.10"; transcript_id "ENSMUST00000219648.2"; gene_type "protein_coding"; gene_name "Atp8b3"; transcript_type "protein_coding"; transcript_name "Atp8b3-202"; exon_number 4; exon_id "ENSMUSE00001410401.2"; level 2; protein_id "ENSMUSP00000151589.2"; transcript_support_level "1"; mgi_id "MGI:1914581"; tag "basic"; havana_gene "OTTMUSG00000065002.1"; havana_transcript "OTTMUST00000158311.1";
chr10	HAVANA	CDS	80371395	80371667	0	-	0	gene_id "ENSMUSG00000003341.10"; transcript_id "ENSMUST00000219648.2"; gene_type "protein_coding"; gene_name "Atp8b3"; transcript_type "protein_coding"; transcript_name "Atp8b3-202"; exon_number 4; exon_id "ENSMUSE00001410401.2"; level 2; protein_id "ENSMUSP00000151589.2"; transcript_support_level "1"; mgi_id "MGI:1914581"; tag "basic"; havana_gene "OTTMUSG00000065002.1"; havana_transcript "OTTMUST00000158311.1";
chr10	HAVANA	exon	80372090	80372181	0	-	.	gene_id "ENSMUSG00000003341.10"; transcript_id "ENSMUST00000020383.6"; gene_type "protein_coding"; gene_name "Atp8b3"; transcript_type "protein_coding"; transcript_name "Atp8b3-201"; exon_number 3; exon_id "ENSMUSE00000454534.4"; level 2; protein_id "ENSMUSP00000020383.5"; transcript_support_level "1"; mgi_id "MGI:1914581"; tag "basic"; tag "Ensembl_canonical"; tag "GENCODE_Primary"; tag "appris_principal_1"; tag "CCDS"; ccdsid "CCDS24024.1"; havana_gene "OTTMUSG00000065002.1"; havana_transcript "OTTMUST00000158309.1";
chr10	HAVANA	CDS	80372090	80372181	0	-	2	gene_id "ENSMUSG00000003341.10"; transcript_id "ENSMUST00000020383.6"; gene_type "protein_coding"; gene_name "Atp8b3"; transcript_type "protein_coding"; transcript_name "Atp8b3-201"; exon_number 3; exon_id "ENSMUSE00000454534.4"; level 2; protein_id "ENSMUSP00000020383.5"; transcript_support_level "1"; mgi_id "MGI:1914581"; tag "basic"; tag "Ensembl_canonical"; tag "GENCODE_Primary"; tag "appris_principal_1"; tag "CCDS"; ccdsid "CCDS24024.1"; havana_gene "OTTMUSG00000065002.1"; havana_transcript "OTTMUST00000158309.1";
chr10	HAVANA	exon	80372090	80372181	0	-	.	gene_id "ENSMUSG00000003341.10"; transcript_id "ENSMUST00000220326.2"; gene_type "protein_coding"; gene_name "Atp8b3"; transcript_type "nonsense_mediated_decay"; transcript_name "Atp8b3-203"; exon_number 3; exon_id "ENSMUSE00000454534.4"; level 2; protein_id "ENSMUSP00000151571.2"; transcript_support_level "1"; mgi_id "MGI:1914581"; havana_gene "OTTMUSG00000065002.1"; havana_transcript "OTTMUST00000158310.1";
chr10	HAVANA	CDS	80372090	80372181	0	-	2	gene_id "ENSMUSG00000003341.10"; transcript_id "ENSMUST00000220326.2"; gene_type "protein_coding"; gene_name "Atp8b3"; transcript_type "nonsense_mediated_decay"; transcript_name "Atp8b3-203"; exon_number 3; exon_id "ENSMUSE00000454534.4"; level 2; protein_id "ENSMUSP00000151571.2"; transcript_support_level "1"; mgi_id "MGI:1914581"; havana_gene "OTTMUSG00000065002.1"; havana_transcript "OTTMUST00000158310.1";
chr10	HAVANA	exon	80372090	80372181	0	-	.	gene_id "ENSMUSG00000003341.10"; transcript_id "ENSMUST00000219648.2"; gene_type "protein_coding"; gene_name "Atp8b3"; transcript_type "protein_coding"; transcript_name "Atp8b3-202"; exon_number 3; exon_id "ENSMUSE00000454534.4"; level 2; protein_id "ENSMUSP00000151589.2"; transcript_support_level "1"; mgi_id "MGI:1914581"; tag "basic"; havana_gene "OTTMUSG00000065002.1"; havana_transcript "OTTMUST00000158311.1";
chr10	HAVANA	CDS	80372090	80372181	0	-	2	gene_id "ENSMUSG00000003341.10"; transcript_id "ENSMUST00000219648.2"; gene_type "protein_coding"; gene_name "Atp8b3"; transcript_type "protein_coding"; transcript_name "Atp8b3-202"; exon_number 3; exon_id "ENSMUSE00000454534.4"; level 2; protein_id "ENSMUSP00000151589.2"; transcript_support_level "1"; mgi_id "MGI:1914581"; tag "basic"; havana_gene "OTTMUSG00000065002.1"; havana_transcript "OTTMUST00000158311.1";
chr10	ENSEMBL_gcm37	exon	80372090	80372181	5.53627918201596	-	.	gene_id "ENSMUSG00000003341.10"; transcript_id "ENSMUSG00000003341.10_tx_4"; exon_id "chr10_80372090_80372181_-"; exonnum "3"; txlen "4352";
chr10	HAVANA	CDS	80372593	80372638	0	-	0	gene_id "ENSMUSG00000003341.10"; transcript_id "ENSMUST00000020383.6"; gene_type "protein_coding"; gene_name "Atp8b3"; transcript_type "protein_coding"; transcript_name "Atp8b3-201"; exon_number 2; exon_id "ENSMUSE00000454542.4"; level 2; protein_id "ENSMUSP00000020383.5"; transcript_support_level "1"; mgi_id "MGI:1914581"; tag "basic"; tag "Ensembl_canonical"; tag "GENCODE_Primary"; tag "appris_principal_1"; tag "CCDS"; ccdsid "CCDS24024.1"; havana_gene "OTTMUSG00000065002.1"; havana_transcript "OTTMUST00000158309.1";
chr10	HAVANA	CDS	80372593	80372638	0	-	0	gene_id "ENSMUSG00000003341.10"; transcript_id "ENSMUST00000220326.2"; gene_type "protein_coding"; gene_name "Atp8b3"; transcript_type "nonsense_mediated_decay"; transcript_name "Atp8b3-203"; exon_number 2; exon_id "ENSMUSE00000454542.4"; level 2; protein_id "ENSMUSP00000151571.2"; transcript_support_level "1"; mgi_id "MGI:1914581"; havana_gene "OTTMUSG00000065002.1"; havana_transcript "OTTMUST00000158310.1";
chr10	HAVANA	CDS	80372593	80372638	0	-	0	gene_id "ENSMUSG00000003341.10"; transcript_id "ENSMUST00000219648.2"; gene_type "protein_coding"; gene_name "Atp8b3"; transcript_type "protein_coding"; transcript_name "Atp8b3-202"; exon_number 2; exon_id "ENSMUSE00000454542.4"; level 2; protein_id "ENSMUSP00000151589.2"; transcript_support_level "1"; mgi_id "MGI:1914581"; tag "basic"; havana_gene "OTTMUSG00000065002.1"; havana_transcript "OTTMUST00000158311.1";
chr10	HAVANA	exon	80372593	80372648	0	-	.	gene_id "ENSMUSG00000003341.10"; transcript_id "ENSMUST00000020383.6"; gene_type "protein_coding"; gene_name "Atp8b3"; transcript_type "protein_coding"; transcript_name "Atp8b3-201"; exon_number 2; exon_id "ENSMUSE00000454542.4"; level 2; protein_id "ENSMUSP00000020383.5"; transcript_support_level "1"; mgi_id "MGI:1914581"; tag "basic"; tag "Ensembl_canonical"; tag "GENCODE_Primary"; tag "appris_principal_1"; tag "CCDS"; ccdsid "CCDS24024.1"; havana_gene "OTTMUSG00000065002.1"; havana_transcript "OTTMUST00000158309.1";
chr10	HAVANA	exon	80372593	80372648	0	-	.	gene_id "ENSMUSG00000003341.10"; transcript_id "ENSMUST00000220326.2"; gene_type "protein_coding"; gene_name "Atp8b3"; transcript_type "nonsense_mediated_decay"; transcript_name "Atp8b3-203"; exon_number 2; exon_id "ENSMUSE00000454542.4"; level 2; protein_id "ENSMUSP00000151571.2"; transcript_support_level "1"; mgi_id "MGI:1914581"; havana_gene "OTTMUSG00000065002.1"; havana_transcript "OTTMUST00000158310.1";
chr10	HAVANA	exon	80372593	80372648	0	-	.	gene_id "ENSMUSG00000003341.10"; transcript_id "ENSMUST00000219648.2"; gene_type "protein_coding"; gene_name "Atp8b3"; transcript_type "protein_coding"; transcript_name "Atp8b3-202"; exon_number 2; exon_id "ENSMUSE00000454542.4"; level 2; protein_id "ENSMUSP00000151589.2"; transcript_support_level "1"; mgi_id "MGI:1914581"; tag "basic"; havana_gene "OTTMUSG00000065002.1"; havana_transcript "OTTMUST00000158311.1";
chr10	ENSEMBL_gcm37	exon	80372593	80372648	5.53627918201596	-	.	gene_id "ENSMUSG00000003341.10"; transcript_id "ENSMUSG00000003341.10_tx_4"; exon_id "chr10_80372593_80372648_-"; exonnum "2"; txlen "4352";
chr10	HAVANA	start_codon	80372636	80372638	0	-	0	gene_id "ENSMUSG00000003341.10"; transcript_id "ENSMUST00000020383.6"; gene_type "protein_coding"; gene_name "Atp8b3"; transcript_type "protein_coding"; transcript_name "Atp8b3-201"; exon_number 2; exon_id "ENSMUSE00000454542.4"; level 2; protein_id "ENSMUSP00000020383.5"; transcript_support_level "1"; mgi_id "MGI:1914581"; tag "basic"; tag "Ensembl_canonical"; tag "GENCODE_Primary"; tag "appris_principal_1"; tag "CCDS"; ccdsid "CCDS24024.1"; havana_gene "OTTMUSG00000065002.1"; havana_transcript "OTTMUST00000158309.1";
chr10	HAVANA	start_codon	80372636	80372638	0	-	0	gene_id "ENSMUSG00000003341.10"; transcript_id "ENSMUST00000220326.2"; gene_type "protein_coding"; gene_name "Atp8b3"; transcript_type "nonsense_mediated_decay"; transcript_name "Atp8b3-203"; exon_number 2; exon_id "ENSMUSE00000454542.4"; level 2; protein_id "ENSMUSP00000151571.2"; transcript_support_level "1"; mgi_id "MGI:1914581"; havana_gene "OTTMUSG00000065002.1"; havana_transcript "OTTMUST00000158310.1";
chr10	HAVANA	start_codon	80372636	80372638	0	-	0	gene_id "ENSMUSG00000003341.10"; transcript_id "ENSMUST00000219648.2"; gene_type "protein_coding"; gene_name "Atp8b3"; transcript_type "protein_coding"; transcript_name "Atp8b3-202"; exon_number 2; exon_id "ENSMUSE00000454542.4"; level 2; protein_id "ENSMUSP00000151589.2"; transcript_support_level "1"; mgi_id "MGI:1914581"; tag "basic"; havana_gene "OTTMUSG00000065002.1"; havana_transcript "OTTMUST00000158311.1";
chr10	HAVANA	UTR	80372639	80372648	0	-	.	gene_id "ENSMUSG00000003341.10"; transcript_id "ENSMUST00000020383.6"; gene_type "protein_coding"; gene_name "Atp8b3"; transcript_type "protein_coding"; transcript_name "Atp8b3-201"; exon_number 2; exon_id "ENSMUSE00000454542.4"; level 2; protein_id "ENSMUSP00000020383.5"; transcript_support_level "1"; mgi_id "MGI:1914581"; tag "basic"; tag "Ensembl_canonical"; tag "GENCODE_Primary"; tag "appris_principal_1"; tag "CCDS"; ccdsid "CCDS24024.1"; havana_gene "OTTMUSG00000065002.1"; havana_transcript "OTTMUST00000158309.1";
chr10	HAVANA	UTR	80372639	80372648	0	-	.	gene_id "ENSMUSG00000003341.10"; transcript_id "ENSMUST00000220326.2"; gene_type "protein_coding"; gene_name "Atp8b3"; transcript_type "nonsense_mediated_decay"; transcript_name "Atp8b3-203"; exon_number 2; exon_id "ENSMUSE00000454542.4"; level 2; protein_id "ENSMUSP00000151571.2"; transcript_support_level "1"; mgi_id "MGI:1914581"; havana_gene "OTTMUSG00000065002.1"; havana_transcript "OTTMUST00000158310.1";
chr10	HAVANA	UTR	80372639	80372648	0	-	.	gene_id "ENSMUSG00000003341.10"; transcript_id "ENSMUST00000219648.2"; gene_type "protein_coding"; gene_name "Atp8b3"; transcript_type "protein_coding"; transcript_name "Atp8b3-202"; exon_number 2; exon_id "ENSMUSE00000454542.4"; level 2; protein_id "ENSMUSP00000151589.2"; transcript_support_level "1"; mgi_id "MGI:1914581"; tag "basic"; havana_gene "OTTMUSG00000065002.1"; havana_transcript "OTTMUST00000158311.1";
chr10	sragcm37_ss	exon	80373991	80374128	5.53627918201596	-	.	gene_id "ENSMUSG00000003341.10"; transcript_id "ENSMUSG00000003341.10_tx_4"; exon_id "chr10_80373991_80374128_-"; exonnum "1"; txlen "4352";
chr10	HAVANA	exon	80374850	80374924	0	-	.	gene_id "ENSMUSG00000003341.10"; transcript_id "ENSMUST00000219648.2"; gene_type "protein_coding"; gene_name "Atp8b3"; transcript_type "protein_coding"; transcript_name "Atp8b3-202"; exon_number 1; exon_id "ENSMUSE00001409903.2"; level 2; protein_id "ENSMUSP00000151589.2"; transcript_support_level "1"; mgi_id "MGI:1914581"; tag "basic"; havana_gene "OTTMUSG00000065002.1"; havana_transcript "OTTMUST00000158311.1";
chr10	HAVANA	UTR	80374850	80374924	0	-	.	gene_id "ENSMUSG00000003341.10"; transcript_id "ENSMUST00000219648.2"; gene_type "protein_coding"; gene_name "Atp8b3"; transcript_type "protein_coding"; transcript_name "Atp8b3-202"; exon_number 1; exon_id "ENSMUSE00001409903.2"; level 2; protein_id "ENSMUSP00000151589.2"; transcript_support_level "1"; mgi_id "MGI:1914581"; tag "basic"; havana_gene "OTTMUSG00000065002.1"; havana_transcript "OTTMUST00000158311.1";
chr10	HAVANA	exon	80374850	80374958	0	-	.	gene_id "ENSMUSG00000003341.10"; transcript_id "ENSMUST00000020383.6"; gene_type "protein_coding"; gene_name "Atp8b3"; transcript_type "protein_coding"; transcript_name "Atp8b3-201"; exon_number 1; exon_id "ENSMUSE00000462306.3"; level 2; protein_id "ENSMUSP00000020383.5"; transcript_support_level "1"; mgi_id "MGI:1914581"; tag "basic"; tag "Ensembl_canonical"; tag "GENCODE_Primary"; tag "appris_principal_1"; tag "CCDS"; ccdsid "CCDS24024.1"; havana_gene "OTTMUSG00000065002.1"; havana_transcript "OTTMUST00000158309.1";
chr10	HAVANA	UTR	80374850	80374958	0	-	.	gene_id "ENSMUSG00000003341.10"; transcript_id "ENSMUST00000020383.6"; gene_type "protein_coding"; gene_name "Atp8b3"; transcript_type "protein_coding"; transcript_name "Atp8b3-201"; exon_number 1; exon_id "ENSMUSE00000462306.3"; level 2; protein_id "ENSMUSP00000020383.5"; transcript_support_level "1"; mgi_id "MGI:1914581"; tag "basic"; tag "Ensembl_canonical"; tag "GENCODE_Primary"; tag "appris_principal_1"; tag "CCDS"; ccdsid "CCDS24024.1"; havana_gene "OTTMUSG00000065002.1"; havana_transcript "OTTMUST00000158309.1";
chr10	HAVANA	exon	80374850	80374958	0	-	.	gene_id "ENSMUSG00000003341.10"; transcript_id "ENSMUST00000220326.2"; gene_type "protein_coding"; gene_name "Atp8b3"; transcript_type "nonsense_mediated_decay"; transcript_name "Atp8b3-203"; exon_number 1; exon_id "ENSMUSE00000462306.3"; level 2; protein_id "ENSMUSP00000151571.2"; transcript_support_level "1"; mgi_id "MGI:1914581"; havana_gene "OTTMUSG00000065002.1"; havana_transcript "OTTMUST00000158310.1";
chr10	HAVANA	UTR	80374850	80374958	0	-	.	gene_id "ENSMUSG00000003341.10"; transcript_id "ENSMUST00000220326.2"; gene_type "protein_coding"; gene_name "Atp8b3"; transcript_type "nonsense_mediated_decay"; transcript_name "Atp8b3-203"; exon_number 1; exon_id "ENSMUSE00000462306.3"; level 2; protein_id "ENSMUSP00000151571.2"; transcript_support_level "1"; mgi_id "MGI:1914581"; havana_gene "OTTMUSG00000065002.1"; havana_transcript "OTTMUST00000158310.1";
chr10	HAVANA	exon	80376756	80378658	0	-	.	gene_id "ENSMUSG00000047417.19"; transcript_id "ENSMUST00000182682.8"; gene_type "protein_coding"; gene_name "Rexo1"; transcript_type "retained_intron"; transcript_name "Rexo1-204"; exon_number 7; exon_id "ENSMUSE00001224343.2"; level 2; transcript_support_level "1"; mgi_id "MGI:1914182"; havana_gene "OTTMUSG00000043566.1"; havana_transcript "OTTMUST00000114367.1";
chr10	HAVANA	transcript	80376756	80381670	0	-	.	gene_id "ENSMUSG00000047417.19"; transcript_id "ENSMUST00000182682.8"; gene_type "protein_coding"; gene_name "Rexo1"; transcript_type "retained_intron"; transcript_name "Rexo1-204"; level 2; transcript_support_level "1"; mgi_id "MGI:1914182"; havana_gene "OTTMUSG00000043566.1"; havana_transcript "OTTMUST00000114367.1";
chr10	HAVANA	gene	80376756	80397394	0	-	.	gene_id "ENSMUSG00000047417.19"; gene_type "protein_coding"; gene_name "Rexo1"; level 2; mgi_id "MGI:1914182"; havana_gene "OTTMUSG00000043566.1";
chr10	HAVANA	UTR	80376759	80378229	0	-	.	gene_id "ENSMUSG00000047417.19"; transcript_id "ENSMUST00000057910.16"; gene_type "protein_coding"; gene_name "Rexo1"; transcript_type "protein_coding"; transcript_name "Rexo1-201"; exon_number 15; exon_id "ENSMUSE00000609832.6"; level 2; protein_id "ENSMUSP00000049705.9"; transcript_support_level "1"; mgi_id "MGI:1914182"; tag "basic"; tag "Ensembl_canonical"; tag "GENCODE_Primary"; tag "appris_principal_3"; tag "CCDS"; ccdsid "CCDS24025.1"; havana_gene "OTTMUSG00000043566.1"; havana_transcript "OTTMUST00000114363.1";
chr10	HAVANA	exon	80376759	80378315	0	-	.	gene_id "ENSMUSG00000047417.19"; transcript_id "ENSMUST00000057910.16"; gene_type "protein_coding"; gene_name "Rexo1"; transcript_type "protein_coding"; transcript_name "Rexo1-201"; exon_number 15; exon_id "ENSMUSE00000609832.6"; level 2; protein_id "ENSMUSP00000049705.9"; transcript_support_level "1"; mgi_id "MGI:1914182"; tag "basic"; tag "Ensembl_canonical"; tag "GENCODE_Primary"; tag "appris_principal_3"; tag "CCDS"; ccdsid "CCDS24025.1"; havana_gene "OTTMUSG00000043566.1"; havana_transcript "OTTMUST00000114363.1";
chr10	HAVANA	transcript	80376759	80397394	0	-	.	gene_id "ENSMUSG00000047417.19"; transcript_id "ENSMUST00000057910.16"; gene_type "protein_coding"; gene_name "Rexo1"; transcript_type "protein_coding"; transcript_name "Rexo1-201"; level 2; protein_id "ENSMUSP00000049705.9"; transcript_support_level "1"; mgi_id "MGI:1914182"; tag "basic"; tag "Ensembl_canonical"; tag "GENCODE_Primary"; tag "appris_principal_3"; tag "CCDS"; ccdsid "CCDS24025.1"; havana_gene "OTTMUSG00000043566.1"; havana_transcript "OTTMUST00000114363.1";
chr10	HAVANA	UTR	80377498	80378229	0	-	.	gene_id "ENSMUSG00000047417.19"; transcript_id "ENSMUST00000182260.8"; gene_type "protein_coding"; gene_name "Rexo1"; transcript_type "protein_coding"; transcript_name "Rexo1-202"; exon_number 12; exon_id "ENSMUSE00001285859.2"; level 2; protein_id "ENSMUSP00000138493.2"; transcript_support_level "1"; mgi_id "MGI:1914182"; tag "mRNA_start_NF"; tag "cds_start_NF"; havana_gene "OTTMUSG00000043566.1"; havana_transcript "OTTMUST00000114368.1";
chr10	HAVANA	exon	80377498	80378315	0	-	.	gene_id "ENSMUSG00000047417.19"; transcript_id "ENSMUST00000182260.8"; gene_type "protein_coding"; gene_name "Rexo1"; transcript_type "protein_coding"; transcript_name "Rexo1-202"; exon_number 12; exon_id "ENSMUSE00001285859.2"; level 2; protein_id "ENSMUSP00000138493.2"; transcript_support_level "1"; mgi_id "MGI:1914182"; tag "mRNA_start_NF"; tag "cds_start_NF"; havana_gene "OTTMUSG00000043566.1"; havana_transcript "OTTMUST00000114368.1";
chr10	HAVANA	transcript	80377498	80383755	0	-	.	gene_id "ENSMUSG00000047417.19"; transcript_id "ENSMUST00000182260.8"; gene_type "protein_coding"; gene_name "Rexo1"; transcript_type "protein_coding"; transcript_name "Rexo1-202"; level 2; protein_id "ENSMUSP00000138493.2"; transcript_support_level "1"; mgi_id "MGI:1914182"; tag "mRNA_start_NF"; tag "cds_start_NF"; havana_gene "OTTMUSG00000043566.1"; havana_transcript "OTTMUST00000114368.1";
chr10	HAVANA	UTR	80378107	80378229	0	-	.	gene_id "ENSMUSG00000047417.19"; transcript_id "ENSMUST00000183233.9"; gene_type "protein_coding"; gene_name "Rexo1"; transcript_type "protein_coding"; transcript_name "Rexo1-208"; exon_number 11; exon_id "ENSMUSE00001239959.2"; level 2; protein_id "ENSMUSP00000158752.2"; transcript_support_level "1"; mgi_id "MGI:1914182"; tag "basic"; tag "appris_alternative_2"; havana_gene "OTTMUSG00000043566.1"; havana_transcript "OTTMUST00000114364.1";
chr10	HAVANA	UTR	80378107	80378229	0	-	.	gene_id "ENSMUSG00000047417.19"; transcript_id "ENSMUST00000182604.8"; gene_type "protein_coding"; gene_name "Rexo1"; transcript_type "protein_coding"; transcript_name "Rexo1-203"; exon_number 11; exon_id "ENSMUSE00001239959.2"; level 2; protein_id "ENSMUSP00000158646.2"; transcript_support_level "1"; mgi_id "MGI:1914182"; tag "basic"; tag "appris_alternative_2"; havana_gene "OTTMUSG00000043566.1"; havana_transcript "OTTMUST00000114365.1";
chr10	HAVANA	exon	80378107	80378315	0	-	.	gene_id "ENSMUSG00000047417.19"; transcript_id "ENSMUST00000183233.9"; gene_type "protein_coding"; gene_name "Rexo1"; transcript_type "protein_coding"; transcript_name "Rexo1-208"; exon_number 11; exon_id "ENSMUSE00001239959.2"; level 2; protein_id "ENSMUSP00000158752.2"; transcript_support_level "1"; mgi_id "MGI:1914182"; tag "basic"; tag "appris_alternative_2"; havana_gene "OTTMUSG00000043566.1"; havana_transcript "OTTMUST00000114364.1";
chr10	HAVANA	exon	80378107	80378315	0	-	.	gene_id "ENSMUSG00000047417.19"; transcript_id "ENSMUST00000182604.8"; gene_type "protein_coding"; gene_name "Rexo1"; transcript_type "protein_coding"; transcript_name "Rexo1-203"; exon_number 11; exon_id "ENSMUSE00001239959.2"; level 2; protein_id "ENSMUSP00000158646.2"; transcript_support_level "1"; mgi_id "MGI:1914182"; tag "basic"; tag "appris_alternative_2"; havana_gene "OTTMUSG00000043566.1"; havana_transcript "OTTMUST00000114365.1";
chr10	HAVANA	transcript	80378107	80382636	0	-	.	gene_id "ENSMUSG00000047417.19"; transcript_id "ENSMUST00000183233.9"; gene_type "protein_coding"; gene_name "Rexo1"; transcript_type "protein_coding"; transcript_name "Rexo1-208"; level 2; protein_id "ENSMUSP00000158752.2"; transcript_support_level "1"; mgi_id "MGI:1914182"; tag "basic"; tag "appris_alternative_2"; havana_gene "OTTMUSG00000043566.1"; havana_transcript "OTTMUST00000114364.1";
chr10	HAVANA	transcript	80378107	80382636	0	-	.	gene_id "ENSMUSG00000047417.19"; transcript_id "ENSMUST00000182604.8"; gene_type "protein_coding"; gene_name "Rexo1"; transcript_type "protein_coding"; transcript_name "Rexo1-203"; level 2; protein_id "ENSMUSP00000158646.2"; transcript_support_level "1"; mgi_id "MGI:1914182"; tag "basic"; tag "appris_alternative_2"; havana_gene "OTTMUSG00000043566.1"; havana_transcript "OTTMUST00000114365.1";
chr10	HAVANA	stop_codon	80378227	80378229	0	-	0	gene_id "ENSMUSG00000047417.19"; transcript_id "ENSMUST00000057910.16"; gene_type "protein_coding"; gene_name "Rexo1"; transcript_type "protein_coding"; transcript_name "Rexo1-201"; exon_number 15; exon_id "ENSMUSE00000609832.6"; level 2; protein_id "ENSMUSP00000049705.9"; transcript_support_level "1"; mgi_id "MGI:1914182"; tag "basic"; tag "Ensembl_canonical"; tag "GENCODE_Primary"; tag "appris_principal_3"; tag "CCDS"; ccdsid "CCDS24025.1"; havana_gene "OTTMUSG00000043566.1"; havana_transcript "OTTMUST00000114363.1";
chr10	HAVANA	stop_codon	80378227	80378229	0	-	0	gene_id "ENSMUSG00000047417.19"; transcript_id "ENSMUST00000182260.8"; gene_type "protein_coding"; gene_name "Rexo1"; transcript_type "protein_coding"; transcript_name "Rexo1-202"; exon_number 12; exon_id "ENSMUSE00001285859.2"; level 2; protein_id "ENSMUSP00000138493.2"; transcript_support_level "1"; mgi_id "MGI:1914182"; tag "mRNA_start_NF"; tag "cds_start_NF"; havana_gene "OTTMUSG00000043566.1"; havana_transcript "OTTMUST00000114368.1";
chr10	HAVANA	stop_codon	80378227	80378229	0	-	0	gene_id "ENSMUSG00000047417.19"; transcript_id "ENSMUST00000183233.9"; gene_type "protein_coding"; gene_name "Rexo1"; transcript_type "protein_coding"; transcript_name "Rexo1-208"; exon_number 11; exon_id "ENSMUSE00001239959.2"; level 2; protein_id "ENSMUSP00000158752.2"; transcript_support_level "1"; mgi_id "MGI:1914182"; tag "basic"; tag "appris_alternative_2"; havana_gene "OTTMUSG00000043566.1"; havana_transcript "OTTMUST00000114364.1";
chr10	HAVANA	stop_codon	80378227	80378229	0	-	0	gene_id "ENSMUSG00000047417.19"; transcript_id "ENSMUST00000182604.8"; gene_type "protein_coding"; gene_name "Rexo1"; transcript_type "protein_coding"; transcript_name "Rexo1-203"; exon_number 11; exon_id "ENSMUSE00001239959.2"; level 2; protein_id "ENSMUSP00000158646.2"; transcript_support_level "1"; mgi_id "MGI:1914182"; tag "basic"; tag "appris_alternative_2"; havana_gene "OTTMUSG00000043566.1"; havana_transcript "OTTMUST00000114365.1";
chr10	HAVANA	CDS	80378230	80378315	0	-	2	gene_id "ENSMUSG00000047417.19"; transcript_id "ENSMUST00000057910.16"; gene_type "protein_coding"; gene_name "Rexo1"; transcript_type "protein_coding"; transcript_name "Rexo1-201"; exon_number 15; exon_id "ENSMUSE00000609832.6"; level 2; protein_id "ENSMUSP00000049705.9"; transcript_support_level "1"; mgi_id "MGI:1914182"; tag "basic"; tag "Ensembl_canonical"; tag "GENCODE_Primary"; tag "appris_principal_3"; tag "CCDS"; ccdsid "CCDS24025.1"; havana_gene "OTTMUSG00000043566.1"; havana_transcript "OTTMUST00000114363.1";
chr10	HAVANA	CDS	80378230	80378315	0	-	2	gene_id "ENSMUSG00000047417.19"; transcript_id "ENSMUST00000182260.8"; gene_type "protein_coding"; gene_name "Rexo1"; transcript_type "protein_coding"; transcript_name "Rexo1-202"; exon_number 12; exon_id "ENSMUSE00001285859.2"; level 2; protein_id "ENSMUSP00000138493.2"; transcript_support_level "1"; mgi_id "MGI:1914182"; tag "mRNA_start_NF"; tag "cds_start_NF"; havana_gene "OTTMUSG00000043566.1"; havana_transcript "OTTMUST00000114368.1";
chr10	HAVANA	CDS	80378230	80378315	0	-	2	gene_id "ENSMUSG00000047417.19"; transcript_id "ENSMUST00000183233.9"; gene_type "protein_coding"; gene_name "Rexo1"; transcript_type "protein_coding"; transcript_name "Rexo1-208"; exon_number 11; exon_id "ENSMUSE00001239959.2"; level 2; protein_id "ENSMUSP00000158752.2"; transcript_support_level "1"; mgi_id "MGI:1914182"; tag "basic"; tag "appris_alternative_2"; havana_gene "OTTMUSG00000043566.1"; havana_transcript "OTTMUST00000114364.1";
chr10	HAVANA	CDS	80378230	80378315	0	-	2	gene_id "ENSMUSG00000047417.19"; transcript_id "ENSMUST00000182604.8"; gene_type "protein_coding"; gene_name "Rexo1"; transcript_type "protein_coding"; transcript_name "Rexo1-203"; exon_number 11; exon_id "ENSMUSE00001239959.2"; level 2; protein_id "ENSMUSP00000158646.2"; transcript_support_level "1"; mgi_id "MGI:1914182"; tag "basic"; tag "appris_alternative_2"; havana_gene "OTTMUSG00000043566.1"; havana_transcript "OTTMUST00000114365.1";
chr10	HAVANA	exon	80378399	80378658	0	-	.	gene_id "ENSMUSG00000047417.19"; transcript_id "ENSMUST00000057910.16"; gene_type "protein_coding"; gene_name "Rexo1"; transcript_type "protein_coding"; transcript_name "Rexo1-201"; exon_number 14; exon_id "ENSMUSE00001207383.2"; level 2; protein_id "ENSMUSP00000049705.9"; transcript_support_level "1"; mgi_id "MGI:1914182"; tag "basic"; tag "Ensembl_canonical"; tag "GENCODE_Primary"; tag "appris_principal_3"; tag "CCDS"; ccdsid "CCDS24025.1"; havana_gene "OTTMUSG00000043566.1"; havana_transcript "OTTMUST00000114363.1";
chr10	HAVANA	CDS	80378399	80378658	0	-	1	gene_id "ENSMUSG00000047417.19"; transcript_id "ENSMUST00000057910.16"; gene_type "protein_coding"; gene_name "Rexo1"; transcript_type "protein_coding"; transcript_name "Rexo1-201"; exon_number 14; exon_id "ENSMUSE00001207383.2"; level 2; protein_id "ENSMUSP00000049705.9"; transcript_support_level "1"; mgi_id "MGI:1914182"; tag "basic"; tag "Ensembl_canonical"; tag "GENCODE_Primary"; tag "appris_principal_3"; tag "CCDS"; ccdsid "CCDS24025.1"; havana_gene "OTTMUSG00000043566.1"; havana_transcript "OTTMUST00000114363.1";
chr10	HAVANA	exon	80378399	80378658	0	-	.	gene_id "ENSMUSG00000047417.19"; transcript_id "ENSMUST00000182260.8"; gene_type "protein_coding"; gene_name "Rexo1"; transcript_type "protein_coding"; transcript_name "Rexo1-202"; exon_number 11; exon_id "ENSMUSE00001207383.2"; level 2; protein_id "ENSMUSP00000138493.2"; transcript_support_level "1"; mgi_id "MGI:1914182"; tag "mRNA_start_NF"; tag "cds_start_NF"; havana_gene "OTTMUSG00000043566.1"; havana_transcript "OTTMUST00000114368.1";
chr10	HAVANA	CDS	80378399	80378658	0	-	1	gene_id "ENSMUSG00000047417.19"; transcript_id "ENSMUST00000182260.8"; gene_type "protein_coding"; gene_name "Rexo1"; transcript_type "protein_coding"; transcript_name "Rexo1-202"; exon_number 11; exon_id "ENSMUSE00001207383.2"; level 2; protein_id "ENSMUSP00000138493.2"; transcript_support_level "1"; mgi_id "MGI:1914182"; tag "mRNA_start_NF"; tag "cds_start_NF"; havana_gene "OTTMUSG00000043566.1"; havana_transcript "OTTMUST00000114368.1";
chr10	HAVANA	exon	80378399	80378658	0	-	.	gene_id "ENSMUSG00000047417.19"; transcript_id "ENSMUST00000183233.9"; gene_type "protein_coding"; gene_name "Rexo1"; transcript_type "protein_coding"; transcript_name "Rexo1-208"; exon_number 10; exon_id "ENSMUSE00001207383.2"; level 2; protein_id "ENSMUSP00000158752.2"; transcript_support_level "1"; mgi_id "MGI:1914182"; tag "basic"; tag "appris_alternative_2"; havana_gene "OTTMUSG00000043566.1"; havana_transcript "OTTMUST00000114364.1";
chr10	HAVANA	CDS	80378399	80378658	0	-	1	gene_id "ENSMUSG00000047417.19"; transcript_id "ENSMUST00000183233.9"; gene_type "protein_coding"; gene_name "Rexo1"; transcript_type "protein_coding"; transcript_name "Rexo1-208"; exon_number 10; exon_id "ENSMUSE00001207383.2"; level 2; protein_id "ENSMUSP00000158752.2"; transcript_support_level "1"; mgi_id "MGI:1914182"; tag "basic"; tag "appris_alternative_2"; havana_gene "OTTMUSG00000043566.1"; havana_transcript "OTTMUST00000114364.1";
chr10	HAVANA	exon	80378399	80378658	0	-	.	gene_id "ENSMUSG00000047417.19"; transcript_id "ENSMUST00000182604.8"; gene_type "protein_coding"; gene_name "Rexo1"; transcript_type "protein_coding"; transcript_name "Rexo1-203"; exon_number 10; exon_id "ENSMUSE00001207383.2"; level 2; protein_id "ENSMUSP00000158646.2"; transcript_support_level "1"; mgi_id "MGI:1914182"; tag "basic"; tag "appris_alternative_2"; havana_gene "OTTMUSG00000043566.1"; havana_transcript "OTTMUST00000114365.1";
chr10	HAVANA	CDS	80378399	80378658	0	-	1	gene_id "ENSMUSG00000047417.19"; transcript_id "ENSMUST00000182604.8"; gene_type "protein_coding"; gene_name "Rexo1"; transcript_type "protein_coding"; transcript_name "Rexo1-203"; exon_number 10; exon_id "ENSMUSE00001207383.2"; level 2; protein_id "ENSMUSP00000158646.2"; transcript_support_level "1"; mgi_id "MGI:1914182"; tag "basic"; tag "appris_alternative_2"; havana_gene "OTTMUSG00000043566.1"; havana_transcript "OTTMUST00000114365.1";
chr10	HAVANA	exon	80378450	80378658	0	-	.	gene_id "ENSMUSG00000047417.19"; transcript_id "ENSMUST00000183160.2"; gene_type "protein_coding"; gene_name "Rexo1"; transcript_type "nonsense_mediated_decay"; transcript_name "Rexo1-207"; exon_number 6; exon_id "ENSMUSE00001274835.2"; level 2; protein_id "ENSMUSP00000138616.2"; transcript_support_level "3"; mgi_id "MGI:1914182"; tag "mRNA_start_NF"; tag "cds_start_NF"; havana_gene "OTTMUSG00000043566.1"; havana_transcript "OTTMUST00000114371.1";
chr10	HAVANA	UTR	80378450	80378658	0	-	.	gene_id "ENSMUSG00000047417.19"; transcript_id "ENSMUST00000183160.2"; gene_type "protein_coding"; gene_name "Rexo1"; transcript_type "nonsense_mediated_decay"; transcript_name "Rexo1-207"; exon_number 6; exon_id "ENSMUSE00001274835.2"; level 2; protein_id "ENSMUSP00000138616.2"; transcript_support_level "3"; mgi_id "MGI:1914182"; tag "mRNA_start_NF"; tag "cds_start_NF"; havana_gene "OTTMUSG00000043566.1"; havana_transcript "OTTMUST00000114371.1";
chr10	HAVANA	transcript	80378450	80380147	0	-	.	gene_id "ENSMUSG00000047417.19"; transcript_id "ENSMUST00000183160.2"; gene_type "protein_coding"; gene_name "Rexo1"; transcript_type "nonsense_mediated_decay"; transcript_name "Rexo1-207"; level 2; protein_id "ENSMUSP00000138616.2"; transcript_support_level "3"; mgi_id "MGI:1914182"; tag "mRNA_start_NF"; tag "cds_start_NF"; havana_gene "OTTMUSG00000043566.1"; havana_transcript "OTTMUST00000114371.1";
chr10	HAVANA	exon	80378742	80378857	0	-	.	gene_id "ENSMUSG00000047417.19"; transcript_id "ENSMUST00000182682.8"; gene_type "protein_coding"; gene_name "Rexo1"; transcript_type "retained_intron"; transcript_name "Rexo1-204"; exon_number 6; exon_id "ENSMUSE00001262569.2"; level 2; transcript_support_level "1"; mgi_id "MGI:1914182"; havana_gene "OTTMUSG00000043566.1"; havana_transcript "OTTMUST00000114367.1";
chr10	HAVANA	exon	80378742	80378857	0	-	.	gene_id "ENSMUSG00000047417.19"; transcript_id "ENSMUST00000057910.16"; gene_type "protein_coding"; gene_name "Rexo1"; transcript_type "protein_coding"; transcript_name "Rexo1-201"; exon_number 13; exon_id "ENSMUSE00001241957.2"; level 2; protein_id "ENSMUSP00000049705.9"; transcript_support_level "1"; mgi_id "MGI:1914182"; tag "basic"; tag "Ensembl_canonical"; tag "GENCODE_Primary"; tag "appris_principal_3"; tag "CCDS"; ccdsid "CCDS24025.1"; havana_gene "OTTMUSG00000043566.1"; havana_transcript "OTTMUST00000114363.1";
chr10	HAVANA	CDS	80378742	80378857	0	-	0	gene_id "ENSMUSG00000047417.19"; transcript_id "ENSMUST00000057910.16"; gene_type "protein_coding"; gene_name "Rexo1"; transcript_type "protein_coding"; transcript_name "Rexo1-201"; exon_number 13; exon_id "ENSMUSE00001241957.2"; level 2; protein_id "ENSMUSP00000049705.9"; transcript_support_level "1"; mgi_id "MGI:1914182"; tag "basic"; tag "Ensembl_canonical"; tag "GENCODE_Primary"; tag "appris_principal_3"; tag "CCDS"; ccdsid "CCDS24025.1"; havana_gene "OTTMUSG00000043566.1"; havana_transcript "OTTMUST00000114363.1";
chr10	HAVANA	exon	80378742	80378857	0	-	.	gene_id "ENSMUSG00000047417.19"; transcript_id "ENSMUST00000182260.8"; gene_type "protein_coding"; gene_name "Rexo1"; transcript_type "protein_coding"; transcript_name "Rexo1-202"; exon_number 10; exon_id "ENSMUSE00001241957.2"; level 2; protein_id "ENSMUSP00000138493.2"; transcript_support_level "1"; mgi_id "MGI:1914182"; tag "mRNA_start_NF"; tag "cds_start_NF"; havana_gene "OTTMUSG00000043566.1"; havana_transcript "OTTMUST00000114368.1";
chr10	HAVANA	CDS	80378742	80378857	0	-	0	gene_id "ENSMUSG00000047417.19"; transcript_id "ENSMUST00000182260.8"; gene_type "protein_coding"; gene_name "Rexo1"; transcript_type "protein_coding"; transcript_name "Rexo1-202"; exon_number 10; exon_id "ENSMUSE00001241957.2"; level 2; protein_id "ENSMUSP00000138493.2"; transcript_support_level "1"; mgi_id "MGI:1914182"; tag "mRNA_start_NF"; tag "cds_start_NF"; havana_gene "OTTMUSG00000043566.1"; havana_transcript "OTTMUST00000114368.1";
chr10	HAVANA	exon	80378742	80378857	0	-	.	gene_id "ENSMUSG00000047417.19"; transcript_id "ENSMUST00000183233.9"; gene_type "protein_coding"; gene_name "Rexo1"; transcript_type "protein_coding"; transcript_name "Rexo1-208"; exon_number 9; exon_id "ENSMUSE00001241957.2"; level 2; protein_id "ENSMUSP00000158752.2"; transcript_support_level "1"; mgi_id "MGI:1914182"; tag "basic"; tag "appris_alternative_2"; havana_gene "OTTMUSG00000043566.1"; havana_transcript "OTTMUST00000114364.1";
chr10	HAVANA	CDS	80378742	80378857	0	-	0	gene_id "ENSMUSG00000047417.19"; transcript_id "ENSMUST00000183233.9"; gene_type "protein_coding"; gene_name "Rexo1"; transcript_type "protein_coding"; transcript_name "Rexo1-208"; exon_number 9; exon_id "ENSMUSE00001241957.2"; level 2; protein_id "ENSMUSP00000158752.2"; transcript_support_level "1"; mgi_id "MGI:1914182"; tag "basic"; tag "appris_alternative_2"; havana_gene "OTTMUSG00000043566.1"; havana_transcript "OTTMUST00000114364.1";
chr10	HAVANA	exon	80378742	80378857	0	-	.	gene_id "ENSMUSG00000047417.19"; transcript_id "ENSMUST00000182604.8"; gene_type "protein_coding"; gene_name "Rexo1"; transcript_type "protein_coding"; transcript_name "Rexo1-203"; exon_number 9; exon_id "ENSMUSE00001241957.2"; level 2; protein_id "ENSMUSP00000158646.2"; transcript_support_level "1"; mgi_id "MGI:1914182"; tag "basic"; tag "appris_alternative_2"; havana_gene "OTTMUSG00000043566.1"; havana_transcript "OTTMUST00000114365.1";
chr10	HAVANA	CDS	80378742	80378857	0	-	0	gene_id "ENSMUSG00000047417.19"; transcript_id "ENSMUST00000182604.8"; gene_type "protein_coding"; gene_name "Rexo1"; transcript_type "protein_coding"; transcript_name "Rexo1-203"; exon_number 9; exon_id "ENSMUSE00001241957.2"; level 2; protein_id "ENSMUSP00000158646.2"; transcript_support_level "1"; mgi_id "MGI:1914182"; tag "basic"; tag "appris_alternative_2"; havana_gene "OTTMUSG00000043566.1"; havana_transcript "OTTMUST00000114365.1";
chr10	HAVANA	exon	80378742	80378857	0	-	.	gene_id "ENSMUSG00000047417.19"; transcript_id "ENSMUST00000183160.2"; gene_type "protein_coding"; gene_name "Rexo1"; transcript_type "nonsense_mediated_decay"; transcript_name "Rexo1-207"; exon_number 5; exon_id "ENSMUSE00001262569.2"; level 2; protein_id "ENSMUSP00000138616.2"; transcript_support_level "3"; mgi_id "MGI:1914182"; tag "mRNA_start_NF"; tag "cds_start_NF"; havana_gene "OTTMUSG00000043566.1"; havana_transcript "OTTMUST00000114371.1";
chr10	HAVANA	UTR	80378742	80378857	0	-	.	gene_id "ENSMUSG00000047417.19"; transcript_id "ENSMUST00000183160.2"; gene_type "protein_coding"; gene_name "Rexo1"; transcript_type "nonsense_mediated_decay"; transcript_name "Rexo1-207"; exon_number 5; exon_id "ENSMUSE00001262569.2"; level 2; protein_id "ENSMUSP00000138616.2"; transcript_support_level "3"; mgi_id "MGI:1914182"; tag "mRNA_start_NF"; tag "cds_start_NF"; havana_gene "OTTMUSG00000043566.1"; havana_transcript "OTTMUST00000114371.1";
chr10	HAVANA	exon	80379135	80379245	0	-	.	gene_id "ENSMUSG00000047417.19"; transcript_id "ENSMUST00000182682.8"; gene_type "protein_coding"; gene_name "Rexo1"; transcript_type "retained_intron"; transcript_name "Rexo1-204"; exon_number 5; exon_id "ENSMUSE00001225267.2"; level 2; transcript_support_level "1"; mgi_id "MGI:1914182"; havana_gene "OTTMUSG00000043566.1"; havana_transcript "OTTMUST00000114367.1";
chr10	HAVANA	exon	80379135	80379245	0	-	.	gene_id "ENSMUSG00000047417.19"; transcript_id "ENSMUST00000057910.16"; gene_type "protein_coding"; gene_name "Rexo1"; transcript_type "protein_coding"; transcript_name "Rexo1-201"; exon_number 12; exon_id "ENSMUSE00001279161.2"; level 2; protein_id "ENSMUSP00000049705.9"; transcript_support_level "1"; mgi_id "MGI:1914182"; tag "basic"; tag "Ensembl_canonical"; tag "GENCODE_Primary"; tag "appris_principal_3"; tag "CCDS"; ccdsid "CCDS24025.1"; havana_gene "OTTMUSG00000043566.1"; havana_transcript "OTTMUST00000114363.1";
chr10	HAVANA	CDS	80379135	80379245	0	-	0	gene_id "ENSMUSG00000047417.19"; transcript_id "ENSMUST00000057910.16"; gene_type "protein_coding"; gene_name "Rexo1"; transcript_type "protein_coding"; transcript_name "Rexo1-201"; exon_number 12; exon_id "ENSMUSE00001279161.2"; level 2; protein_id "ENSMUSP00000049705.9"; transcript_support_level "1"; mgi_id "MGI:1914182"; tag "basic"; tag "Ensembl_canonical"; tag "GENCODE_Primary"; tag "appris_principal_3"; tag "CCDS"; ccdsid "CCDS24025.1"; havana_gene "OTTMUSG00000043566.1"; havana_transcript "OTTMUST00000114363.1";
chr10	HAVANA	exon	80379135	80379245	0	-	.	gene_id "ENSMUSG00000047417.19"; transcript_id "ENSMUST00000182260.8"; gene_type "protein_coding"; gene_name "Rexo1"; transcript_type "protein_coding"; transcript_name "Rexo1-202"; exon_number 9; exon_id "ENSMUSE00001279161.2"; level 2; protein_id "ENSMUSP00000138493.2"; transcript_support_level "1"; mgi_id "MGI:1914182"; tag "mRNA_start_NF"; tag "cds_start_NF"; havana_gene "OTTMUSG00000043566.1"; havana_transcript "OTTMUST00000114368.1";
chr10	HAVANA	CDS	80379135	80379245	0	-	0	gene_id "ENSMUSG00000047417.19"; transcript_id "ENSMUST00000182260.8"; gene_type "protein_coding"; gene_name "Rexo1"; transcript_type "protein_coding"; transcript_name "Rexo1-202"; exon_number 9; exon_id "ENSMUSE00001279161.2"; level 2; protein_id "ENSMUSP00000138493.2"; transcript_support_level "1"; mgi_id "MGI:1914182"; tag "mRNA_start_NF"; tag "cds_start_NF"; havana_gene "OTTMUSG00000043566.1"; havana_transcript "OTTMUST00000114368.1";
chr10	HAVANA	exon	80379135	80379245	0	-	.	gene_id "ENSMUSG00000047417.19"; transcript_id "ENSMUST00000183233.9"; gene_type "protein_coding"; gene_name "Rexo1"; transcript_type "protein_coding"; transcript_name "Rexo1-208"; exon_number 8; exon_id "ENSMUSE00001279161.2"; level 2; protein_id "ENSMUSP00000158752.2"; transcript_support_level "1"; mgi_id "MGI:1914182"; tag "basic"; tag "appris_alternative_2"; havana_gene "OTTMUSG00000043566.1"; havana_transcript "OTTMUST00000114364.1";
chr10	HAVANA	CDS	80379135	80379245	0	-	0	gene_id "ENSMUSG00000047417.19"; transcript_id "ENSMUST00000183233.9"; gene_type "protein_coding"; gene_name "Rexo1"; transcript_type "protein_coding"; transcript_name "Rexo1-208"; exon_number 8; exon_id "ENSMUSE00001279161.2"; level 2; protein_id "ENSMUSP00000158752.2"; transcript_support_level "1"; mgi_id "MGI:1914182"; tag "basic"; tag "appris_alternative_2"; havana_gene "OTTMUSG00000043566.1"; havana_transcript "OTTMUST00000114364.1";
chr10	HAVANA	exon	80379135	80379245	0	-	.	gene_id "ENSMUSG00000047417.19"; transcript_id "ENSMUST00000182604.8"; gene_type "protein_coding"; gene_name "Rexo1"; transcript_type "protein_coding"; transcript_name "Rexo1-203"; exon_number 8; exon_id "ENSMUSE00001279161.2"; level 2; protein_id "ENSMUSP00000158646.2"; transcript_support_level "1"; mgi_id "MGI:1914182"; tag "basic"; tag "appris_alternative_2"; havana_gene "OTTMUSG00000043566.1"; havana_transcript "OTTMUST00000114365.1";
chr10	HAVANA	CDS	80379135	80379245	0	-	0	gene_id "ENSMUSG00000047417.19"; transcript_id "ENSMUST00000182604.8"; gene_type "protein_coding"; gene_name "Rexo1"; transcript_type "protein_coding"; transcript_name "Rexo1-203"; exon_number 8; exon_id "ENSMUSE00001279161.2"; level 2; protein_id "ENSMUSP00000158646.2"; transcript_support_level "1"; mgi_id "MGI:1914182"; tag "basic"; tag "appris_alternative_2"; havana_gene "OTTMUSG00000043566.1"; havana_transcript "OTTMUST00000114365.1";
chr10	HAVANA	UTR	80379135	80379271	0	-	.	gene_id "ENSMUSG00000047417.19"; transcript_id "ENSMUST00000183160.2"; gene_type "protein_coding"; gene_name "Rexo1"; transcript_type "nonsense_mediated_decay"; transcript_name "Rexo1-207"; exon_number 4; exon_id "ENSMUSE00001222232.2"; level 2; protein_id "ENSMUSP00000138616.2"; transcript_support_level "3"; mgi_id "MGI:1914182"; tag "mRNA_start_NF"; tag "cds_start_NF"; havana_gene "OTTMUSG00000043566.1"; havana_transcript "OTTMUST00000114371.1";
chr10	HAVANA	exon	80379135	80379331	0	-	.	gene_id "ENSMUSG00000047417.19"; transcript_id "ENSMUST00000183160.2"; gene_type "protein_coding"; gene_name "Rexo1"; transcript_type "nonsense_mediated_decay"; transcript_name "Rexo1-207"; exon_number 4; exon_id "ENSMUSE00001222232.2"; level 2; protein_id "ENSMUSP00000138616.2"; transcript_support_level "3"; mgi_id "MGI:1914182"; tag "mRNA_start_NF"; tag "cds_start_NF"; havana_gene "OTTMUSG00000043566.1"; havana_transcript "OTTMUST00000114371.1";
chr10	HAVANA	stop_codon	80379269	80379271	0	-	0	gene_id "ENSMUSG00000047417.19"; transcript_id "ENSMUST00000183160.2"; gene_type "protein_coding"; gene_name "Rexo1"; transcript_type "nonsense_mediated_decay"; transcript_name "Rexo1-207"; exon_number 4; exon_id "ENSMUSE00001222232.2"; level 2; protein_id "ENSMUSP00000138616.2"; transcript_support_level "3"; mgi_id "MGI:1914182"; tag "mRNA_start_NF"; tag "cds_start_NF"; havana_gene "OTTMUSG00000043566.1"; havana_transcript "OTTMUST00000114371.1";
chr10	HAVANA	CDS	80379272	80379331	0	-	0	gene_id "ENSMUSG00000047417.19"; transcript_id "ENSMUST00000183160.2"; gene_type "protein_coding"; gene_name "Rexo1"; transcript_type "nonsense_mediated_decay"; transcript_name "Rexo1-207"; exon_number 4; exon_id "ENSMUSE00001222232.2"; level 2; protein_id "ENSMUSP00000138616.2"; transcript_support_level "3"; mgi_id "MGI:1914182"; tag "mRNA_start_NF"; tag "cds_start_NF"; havana_gene "OTTMUSG00000043566.1"; havana_transcript "OTTMUST00000114371.1";
chr10	HAVANA	exon	80379481	80379554	0	-	.	gene_id "ENSMUSG00000047417.19"; transcript_id "ENSMUST00000182682.8"; gene_type "protein_coding"; gene_name "Rexo1"; transcript_type "retained_intron"; transcript_name "Rexo1-204"; exon_number 4; exon_id "ENSMUSE00001228868.2"; level 2; transcript_support_level "1"; mgi_id "MGI:1914182"; havana_gene "OTTMUSG00000043566.1"; havana_transcript "OTTMUST00000114367.1";
chr10	HAVANA	exon	80379481	80379554	0	-	.	gene_id "ENSMUSG00000047417.19"; transcript_id "ENSMUST00000057910.16"; gene_type "protein_coding"; gene_name "Rexo1"; transcript_type "protein_coding"; transcript_name "Rexo1-201"; exon_number 11; exon_id "ENSMUSE00001224344.2"; level 2; protein_id "ENSMUSP00000049705.9"; transcript_support_level "1"; mgi_id "MGI:1914182"; tag "basic"; tag "Ensembl_canonical"; tag "GENCODE_Primary"; tag "appris_principal_3"; tag "CCDS"; ccdsid "CCDS24025.1"; havana_gene "OTTMUSG00000043566.1"; havana_transcript "OTTMUST00000114363.1";
chr10	HAVANA	CDS	80379481	80379554	0	-	2	gene_id "ENSMUSG00000047417.19"; transcript_id "ENSMUST00000057910.16"; gene_type "protein_coding"; gene_name "Rexo1"; transcript_type "protein_coding"; transcript_name "Rexo1-201"; exon_number 11; exon_id "ENSMUSE00001224344.2"; level 2; protein_id "ENSMUSP00000049705.9"; transcript_support_level "1"; mgi_id "MGI:1914182"; tag "basic"; tag "Ensembl_canonical"; tag "GENCODE_Primary"; tag "appris_principal_3"; tag "CCDS"; ccdsid "CCDS24025.1"; havana_gene "OTTMUSG00000043566.1"; havana_transcript "OTTMUST00000114363.1";
chr10	HAVANA	exon	80379481	80379554	0	-	.	gene_id "ENSMUSG00000047417.19"; transcript_id "ENSMUST00000182260.8"; gene_type "protein_coding"; gene_name "Rexo1"; transcript_type "protein_coding"; transcript_name "Rexo1-202"; exon_number 8; exon_id "ENSMUSE00001224344.2"; level 2; protein_id "ENSMUSP00000138493.2"; transcript_support_level "1"; mgi_id "MGI:1914182"; tag "mRNA_start_NF"; tag "cds_start_NF"; havana_gene "OTTMUSG00000043566.1"; havana_transcript "OTTMUST00000114368.1";
chr10	HAVANA	CDS	80379481	80379554	0	-	2	gene_id "ENSMUSG00000047417.19"; transcript_id "ENSMUST00000182260.8"; gene_type "protein_coding"; gene_name "Rexo1"; transcript_type "protein_coding"; transcript_name "Rexo1-202"; exon_number 8; exon_id "ENSMUSE00001224344.2"; level 2; protein_id "ENSMUSP00000138493.2"; transcript_support_level "1"; mgi_id "MGI:1914182"; tag "mRNA_start_NF"; tag "cds_start_NF"; havana_gene "OTTMUSG00000043566.1"; havana_transcript "OTTMUST00000114368.1";
chr10	HAVANA	exon	80379481	80379554	0	-	.	gene_id "ENSMUSG00000047417.19"; transcript_id "ENSMUST00000183233.9"; gene_type "protein_coding"; gene_name "Rexo1"; transcript_type "protein_coding"; transcript_name "Rexo1-208"; exon_number 7; exon_id "ENSMUSE00001224344.2"; level 2; protein_id "ENSMUSP00000158752.2"; transcript_support_level "1"; mgi_id "MGI:1914182"; tag "basic"; tag "appris_alternative_2"; havana_gene "OTTMUSG00000043566.1"; havana_transcript "OTTMUST00000114364.1";
chr10	HAVANA	CDS	80379481	80379554	0	-	2	gene_id "ENSMUSG00000047417.19"; transcript_id "ENSMUST00000183233.9"; gene_type "protein_coding"; gene_name "Rexo1"; transcript_type "protein_coding"; transcript_name "Rexo1-208"; exon_number 7; exon_id "ENSMUSE00001224344.2"; level 2; protein_id "ENSMUSP00000158752.2"; transcript_support_level "1"; mgi_id "MGI:1914182"; tag "basic"; tag "appris_alternative_2"; havana_gene "OTTMUSG00000043566.1"; havana_transcript "OTTMUST00000114364.1";
chr10	HAVANA	exon	80379481	80379554	0	-	.	gene_id "ENSMUSG00000047417.19"; transcript_id "ENSMUST00000182604.8"; gene_type "protein_coding"; gene_name "Rexo1"; transcript_type "protein_coding"; transcript_name "Rexo1-203"; exon_number 7; exon_id "ENSMUSE00001224344.2"; level 2; protein_id "ENSMUSP00000158646.2"; transcript_support_level "1"; mgi_id "MGI:1914182"; tag "basic"; tag "appris_alternative_2"; havana_gene "OTTMUSG00000043566.1"; havana_transcript "OTTMUST00000114365.1";
chr10	HAVANA	CDS	80379481	80379554	0	-	2	gene_id "ENSMUSG00000047417.19"; transcript_id "ENSMUST00000182604.8"; gene_type "protein_coding"; gene_name "Rexo1"; transcript_type "protein_coding"; transcript_name "Rexo1-203"; exon_number 7; exon_id "ENSMUSE00001224344.2"; level 2; protein_id "ENSMUSP00000158646.2"; transcript_support_level "1"; mgi_id "MGI:1914182"; tag "basic"; tag "appris_alternative_2"; havana_gene "OTTMUSG00000043566.1"; havana_transcript "OTTMUST00000114365.1";
chr10	HAVANA	exon	80379481	80379554	0	-	.	gene_id "ENSMUSG00000047417.19"; transcript_id "ENSMUST00000183160.2"; gene_type "protein_coding"; gene_name "Rexo1"; transcript_type "nonsense_mediated_decay"; transcript_name "Rexo1-207"; exon_number 3; exon_id "ENSMUSE00001224344.2"; level 2; protein_id "ENSMUSP00000138616.2"; transcript_support_level "3"; mgi_id "MGI:1914182"; tag "mRNA_start_NF"; tag "cds_start_NF"; havana_gene "OTTMUSG00000043566.1"; havana_transcript "OTTMUST00000114371.1";
chr10	HAVANA	CDS	80379481	80379554	0	-	2	gene_id "ENSMUSG00000047417.19"; transcript_id "ENSMUST00000183160.2"; gene_type "protein_coding"; gene_name "Rexo1"; transcript_type "nonsense_mediated_decay"; transcript_name "Rexo1-207"; exon_number 3; exon_id "ENSMUSE00001224344.2"; level 2; protein_id "ENSMUSP00000138616.2"; transcript_support_level "3"; mgi_id "MGI:1914182"; tag "mRNA_start_NF"; tag "cds_start_NF"; havana_gene "OTTMUSG00000043566.1"; havana_transcript "OTTMUST00000114371.1";
chr10	HAVANA	exon	80379837	80379950	0	-	.	gene_id "ENSMUSG00000047417.19"; transcript_id "ENSMUST00000182682.8"; gene_type "protein_coding"; gene_name "Rexo1"; transcript_type "retained_intron"; transcript_name "Rexo1-204"; exon_number 3; exon_id "ENSMUSE00001304795.2"; level 2; transcript_support_level "1"; mgi_id "MGI:1914182"; havana_gene "OTTMUSG00000043566.1"; havana_transcript "OTTMUST00000114367.1";
chr10	HAVANA	exon	80379837	80379950	0	-	.	gene_id "ENSMUSG00000047417.19"; transcript_id "ENSMUST00000057910.16"; gene_type "protein_coding"; gene_name "Rexo1"; transcript_type "protein_coding"; transcript_name "Rexo1-201"; exon_number 10; exon_id "ENSMUSE00001219950.2"; level 2; protein_id "ENSMUSP00000049705.9"; transcript_support_level "1"; mgi_id "MGI:1914182"; tag "basic"; tag "Ensembl_canonical"; tag "GENCODE_Primary"; tag "appris_principal_3"; tag "CCDS"; ccdsid "CCDS24025.1"; havana_gene "OTTMUSG00000043566.1"; havana_transcript "OTTMUST00000114363.1";
chr10	HAVANA	CDS	80379837	80379950	0	-	2	gene_id "ENSMUSG00000047417.19"; transcript_id "ENSMUST00000057910.16"; gene_type "protein_coding"; gene_name "Rexo1"; transcript_type "protein_coding"; transcript_name "Rexo1-201"; exon_number 10; exon_id "ENSMUSE00001219950.2"; level 2; protein_id "ENSMUSP00000049705.9"; transcript_support_level "1"; mgi_id "MGI:1914182"; tag "basic"; tag "Ensembl_canonical"; tag "GENCODE_Primary"; tag "appris_principal_3"; tag "CCDS"; ccdsid "CCDS24025.1"; havana_gene "OTTMUSG00000043566.1"; havana_transcript "OTTMUST00000114363.1";
chr10	HAVANA	exon	80379837	80379950	0	-	.	gene_id "ENSMUSG00000047417.19"; transcript_id "ENSMUST00000182260.8"; gene_type "protein_coding"; gene_name "Rexo1"; transcript_type "protein_coding"; transcript_name "Rexo1-202"; exon_number 7; exon_id "ENSMUSE00001219950.2"; level 2; protein_id "ENSMUSP00000138493.2"; transcript_support_level "1"; mgi_id "MGI:1914182"; tag "mRNA_start_NF"; tag "cds_start_NF"; havana_gene "OTTMUSG00000043566.1"; havana_transcript "OTTMUST00000114368.1";
chr10	HAVANA	CDS	80379837	80379950	0	-	2	gene_id "ENSMUSG00000047417.19"; transcript_id "ENSMUST00000182260.8"; gene_type "protein_coding"; gene_name "Rexo1"; transcript_type "protein_coding"; transcript_name "Rexo1-202"; exon_number 7; exon_id "ENSMUSE00001219950.2"; level 2; protein_id "ENSMUSP00000138493.2"; transcript_support_level "1"; mgi_id "MGI:1914182"; tag "mRNA_start_NF"; tag "cds_start_NF"; havana_gene "OTTMUSG00000043566.1"; havana_transcript "OTTMUST00000114368.1";
chr10	HAVANA	exon	80379837	80379950	0	-	.	gene_id "ENSMUSG00000047417.19"; transcript_id "ENSMUST00000183233.9"; gene_type "protein_coding"; gene_name "Rexo1"; transcript_type "protein_coding"; transcript_name "Rexo1-208"; exon_number 6; exon_id "ENSMUSE00001219950.2"; level 2; protein_id "ENSMUSP00000158752.2"; transcript_support_level "1"; mgi_id "MGI:1914182"; tag "basic"; tag "appris_alternative_2"; havana_gene "OTTMUSG00000043566.1"; havana_transcript "OTTMUST00000114364.1";
chr10	HAVANA	CDS	80379837	80379950	0	-	2	gene_id "ENSMUSG00000047417.19"; transcript_id "ENSMUST00000183233.9"; gene_type "protein_coding"; gene_name "Rexo1"; transcript_type "protein_coding"; transcript_name "Rexo1-208"; exon_number 6; exon_id "ENSMUSE00001219950.2"; level 2; protein_id "ENSMUSP00000158752.2"; transcript_support_level "1"; mgi_id "MGI:1914182"; tag "basic"; tag "appris_alternative_2"; havana_gene "OTTMUSG00000043566.1"; havana_transcript "OTTMUST00000114364.1";
chr10	HAVANA	exon	80379837	80379950	0	-	.	gene_id "ENSMUSG00000047417.19"; transcript_id "ENSMUST00000182604.8"; gene_type "protein_coding"; gene_name "Rexo1"; transcript_type "protein_coding"; transcript_name "Rexo1-203"; exon_number 6; exon_id "ENSMUSE00001219950.2"; level 2; protein_id "ENSMUSP00000158646.2"; transcript_support_level "1"; mgi_id "MGI:1914182"; tag "basic"; tag "appris_alternative_2"; havana_gene "OTTMUSG00000043566.1"; havana_transcript "OTTMUST00000114365.1";
chr10	HAVANA	CDS	80379837	80379950	0	-	2	gene_id "ENSMUSG00000047417.19"; transcript_id "ENSMUST00000182604.8"; gene_type "protein_coding"; gene_name "Rexo1"; transcript_type "protein_coding"; transcript_name "Rexo1-203"; exon_number 6; exon_id "ENSMUSE00001219950.2"; level 2; protein_id "ENSMUSP00000158646.2"; transcript_support_level "1"; mgi_id "MGI:1914182"; tag "basic"; tag "appris_alternative_2"; havana_gene "OTTMUSG00000043566.1"; havana_transcript "OTTMUST00000114365.1";
chr10	HAVANA	exon	80379837	80379950	0	-	.	gene_id "ENSMUSG00000047417.19"; transcript_id "ENSMUST00000183160.2"; gene_type "protein_coding"; gene_name "Rexo1"; transcript_type "nonsense_mediated_decay"; transcript_name "Rexo1-207"; exon_number 2; exon_id "ENSMUSE00001219950.2"; level 2; protein_id "ENSMUSP00000138616.2"; transcript_support_level "3"; mgi_id "MGI:1914182"; tag "mRNA_start_NF"; tag "cds_start_NF"; havana_gene "OTTMUSG00000043566.1"; havana_transcript "OTTMUST00000114371.1";
chr10	HAVANA	CDS	80379837	80379950	0	-	2	gene_id "ENSMUSG00000047417.19"; transcript_id "ENSMUST00000183160.2"; gene_type "protein_coding"; gene_name "Rexo1"; transcript_type "nonsense_mediated_decay"; transcript_name "Rexo1-207"; exon_number 2; exon_id "ENSMUSE00001219950.2"; level 2; protein_id "ENSMUSP00000138616.2"; transcript_support_level "3"; mgi_id "MGI:1914182"; tag "mRNA_start_NF"; tag "cds_start_NF"; havana_gene "OTTMUSG00000043566.1"; havana_transcript "OTTMUST00000114371.1";
chr10	HAVANA	exon	80380117	80380147	0	-	.	gene_id "ENSMUSG00000047417.19"; transcript_id "ENSMUST00000183160.2"; gene_type "protein_coding"; gene_name "Rexo1"; transcript_type "nonsense_mediated_decay"; transcript_name "Rexo1-207"; exon_number 1; exon_id "ENSMUSE00001242086.2"; level 2; protein_id "ENSMUSP00000138616.2"; transcript_support_level "3"; mgi_id "MGI:1914182"; tag "mRNA_start_NF"; tag "cds_start_NF"; havana_gene "OTTMUSG00000043566.1"; havana_transcript "OTTMUST00000114371.1";
chr10	HAVANA	CDS	80380117	80380147	0	-	0	gene_id "ENSMUSG00000047417.19"; transcript_id "ENSMUST00000183160.2"; gene_type "protein_coding"; gene_name "Rexo1"; transcript_type "nonsense_mediated_decay"; transcript_name "Rexo1-207"; exon_number 1; exon_id "ENSMUSE00001242086.2"; level 2; protein_id "ENSMUSP00000138616.2"; transcript_support_level "3"; mgi_id "MGI:1914182"; tag "mRNA_start_NF"; tag "cds_start_NF"; havana_gene "OTTMUSG00000043566.1"; havana_transcript "OTTMUST00000114371.1";
chr10	HAVANA	exon	80380117	80380254	0	-	.	gene_id "ENSMUSG00000047417.19"; transcript_id "ENSMUST00000182682.8"; gene_type "protein_coding"; gene_name "Rexo1"; transcript_type "retained_intron"; transcript_name "Rexo1-204"; exon_number 2; exon_id "ENSMUSE00001205916.2"; level 2; transcript_support_level "1"; mgi_id "MGI:1914182"; havana_gene "OTTMUSG00000043566.1"; havana_transcript "OTTMUST00000114367.1";
chr10	HAVANA	exon	80380117	80380254	0	-	.	gene_id "ENSMUSG00000047417.19"; transcript_id "ENSMUST00000057910.16"; gene_type "protein_coding"; gene_name "Rexo1"; transcript_type "protein_coding"; transcript_name "Rexo1-201"; exon_number 9; exon_id "ENSMUSE00001260563.2"; level 2; protein_id "ENSMUSP00000049705.9"; transcript_support_level "1"; mgi_id "MGI:1914182"; tag "basic"; tag "Ensembl_canonical"; tag "GENCODE_Primary"; tag "appris_principal_3"; tag "CCDS"; ccdsid "CCDS24025.1"; havana_gene "OTTMUSG00000043566.1"; havana_transcript "OTTMUST00000114363.1";
chr10	HAVANA	CDS	80380117	80380254	0	-	2	gene_id "ENSMUSG00000047417.19"; transcript_id "ENSMUST00000057910.16"; gene_type "protein_coding"; gene_name "Rexo1"; transcript_type "protein_coding"; transcript_name "Rexo1-201"; exon_number 9; exon_id "ENSMUSE00001260563.2"; level 2; protein_id "ENSMUSP00000049705.9"; transcript_support_level "1"; mgi_id "MGI:1914182"; tag "basic"; tag "Ensembl_canonical"; tag "GENCODE_Primary"; tag "appris_principal_3"; tag "CCDS"; ccdsid "CCDS24025.1"; havana_gene "OTTMUSG00000043566.1"; havana_transcript "OTTMUST00000114363.1";
chr10	HAVANA	exon	80380117	80380254	0	-	.	gene_id "ENSMUSG00000047417.19"; transcript_id "ENSMUST00000183233.9"; gene_type "protein_coding"; gene_name "Rexo1"; transcript_type "protein_coding"; transcript_name "Rexo1-208"; exon_number 5; exon_id "ENSMUSE00001260563.2"; level 2; protein_id "ENSMUSP00000158752.2"; transcript_support_level "1"; mgi_id "MGI:1914182"; tag "basic"; tag "appris_alternative_2"; havana_gene "OTTMUSG00000043566.1"; havana_transcript "OTTMUST00000114364.1";
chr10	HAVANA	CDS	80380117	80380254	0	-	2	gene_id "ENSMUSG00000047417.19"; transcript_id "ENSMUST00000183233.9"; gene_type "protein_coding"; gene_name "Rexo1"; transcript_type "protein_coding"; transcript_name "Rexo1-208"; exon_number 5; exon_id "ENSMUSE00001260563.2"; level 2; protein_id "ENSMUSP00000158752.2"; transcript_support_level "1"; mgi_id "MGI:1914182"; tag "basic"; tag "appris_alternative_2"; havana_gene "OTTMUSG00000043566.1"; havana_transcript "OTTMUST00000114364.1";
chr10	HAVANA	exon	80380117	80380254	0	-	.	gene_id "ENSMUSG00000047417.19"; transcript_id "ENSMUST00000182604.8"; gene_type "protein_coding"; gene_name "Rexo1"; transcript_type "protein_coding"; transcript_name "Rexo1-203"; exon_number 5; exon_id "ENSMUSE00001260563.2"; level 2; protein_id "ENSMUSP00000158646.2"; transcript_support_level "1"; mgi_id "MGI:1914182"; tag "basic"; tag "appris_alternative_2"; havana_gene "OTTMUSG00000043566.1"; havana_transcript "OTTMUST00000114365.1";
chr10	HAVANA	CDS	80380117	80380254	0	-	2	gene_id "ENSMUSG00000047417.19"; transcript_id "ENSMUST00000182604.8"; gene_type "protein_coding"; gene_name "Rexo1"; transcript_type "protein_coding"; transcript_name "Rexo1-203"; exon_number 5; exon_id "ENSMUSE00001260563.2"; level 2; protein_id "ENSMUSP00000158646.2"; transcript_support_level "1"; mgi_id "MGI:1914182"; tag "basic"; tag "appris_alternative_2"; havana_gene "OTTMUSG00000043566.1"; havana_transcript "OTTMUST00000114365.1";
chr10	HAVANA	exon	80380117	80380278	0	-	.	gene_id "ENSMUSG00000047417.19"; transcript_id "ENSMUST00000182260.8"; gene_type "protein_coding"; gene_name "Rexo1"; transcript_type "protein_coding"; transcript_name "Rexo1-202"; exon_number 6; exon_id "ENSMUSE00001301994.2"; level 2; protein_id "ENSMUSP00000138493.2"; transcript_support_level "1"; mgi_id "MGI:1914182"; tag "mRNA_start_NF"; tag "cds_start_NF"; havana_gene "OTTMUSG00000043566.1"; havana_transcript "OTTMUST00000114368.1";
chr10	HAVANA	CDS	80380117	80380278	0	-	2	gene_id "ENSMUSG00000047417.19"; transcript_id "ENSMUST00000182260.8"; gene_type "protein_coding"; gene_name "Rexo1"; transcript_type "protein_coding"; transcript_name "Rexo1-202"; exon_number 6; exon_id "ENSMUSE00001301994.2"; level 2; protein_id "ENSMUSP00000138493.2"; transcript_support_level "1"; mgi_id "MGI:1914182"; tag "mRNA_start_NF"; tag "cds_start_NF"; havana_gene "OTTMUSG00000043566.1"; havana_transcript "OTTMUST00000114368.1";
chr10	HAVANA	exon	80380594	80380707	0	-	.	gene_id "ENSMUSG00000047417.19"; transcript_id "ENSMUST00000057910.16"; gene_type "protein_coding"; gene_name "Rexo1"; transcript_type "protein_coding"; transcript_name "Rexo1-201"; exon_number 8; exon_id "ENSMUSE00001215604.2"; level 2; protein_id "ENSMUSP00000049705.9"; transcript_support_level "1"; mgi_id "MGI:1914182"; tag "basic"; tag "Ensembl_canonical"; tag "GENCODE_Primary"; tag "appris_principal_3"; tag "CCDS"; ccdsid "CCDS24025.1"; havana_gene "OTTMUSG00000043566.1"; havana_transcript "OTTMUST00000114363.1";
chr10	HAVANA	CDS	80380594	80380707	0	-	2	gene_id "ENSMUSG00000047417.19"; transcript_id "ENSMUST00000057910.16"; gene_type "protein_coding"; gene_name "Rexo1"; transcript_type "protein_coding"; transcript_name "Rexo1-201"; exon_number 8; exon_id "ENSMUSE00001215604.2"; level 2; protein_id "ENSMUSP00000049705.9"; transcript_support_level "1"; mgi_id "MGI:1914182"; tag "basic"; tag "Ensembl_canonical"; tag "GENCODE_Primary"; tag "appris_principal_3"; tag "CCDS"; ccdsid "CCDS24025.1"; havana_gene "OTTMUSG00000043566.1"; havana_transcript "OTTMUST00000114363.1";
chr10	HAVANA	exon	80380594	80380707	0	-	.	gene_id "ENSMUSG00000047417.19"; transcript_id "ENSMUST00000182260.8"; gene_type "protein_coding"; gene_name "Rexo1"; transcript_type "protein_coding"; transcript_name "Rexo1-202"; exon_number 5; exon_id "ENSMUSE00001215604.2"; level 2; protein_id "ENSMUSP00000138493.2"; transcript_support_level "1"; mgi_id "MGI:1914182"; tag "mRNA_start_NF"; tag "cds_start_NF"; havana_gene "OTTMUSG00000043566.1"; havana_transcript "OTTMUST00000114368.1";
chr10	HAVANA	CDS	80380594	80380707	0	-	2	gene_id "ENSMUSG00000047417.19"; transcript_id "ENSMUST00000182260.8"; gene_type "protein_coding"; gene_name "Rexo1"; transcript_type "protein_coding"; transcript_name "Rexo1-202"; exon_number 5; exon_id "ENSMUSE00001215604.2"; level 2; protein_id "ENSMUSP00000138493.2"; transcript_support_level "1"; mgi_id "MGI:1914182"; tag "mRNA_start_NF"; tag "cds_start_NF"; havana_gene "OTTMUSG00000043566.1"; havana_transcript "OTTMUST00000114368.1";
chr10	HAVANA	exon	80380594	80380707	0	-	.	gene_id "ENSMUSG00000047417.19"; transcript_id "ENSMUST00000183233.9"; gene_type "protein_coding"; gene_name "Rexo1"; transcript_type "protein_coding"; transcript_name "Rexo1-208"; exon_number 4; exon_id "ENSMUSE00001215604.2"; level 2; protein_id "ENSMUSP00000158752.2"; transcript_support_level "1"; mgi_id "MGI:1914182"; tag "basic"; tag "appris_alternative_2"; havana_gene "OTTMUSG00000043566.1"; havana_transcript "OTTMUST00000114364.1";
chr10	HAVANA	CDS	80380594	80380707	0	-	2	gene_id "ENSMUSG00000047417.19"; transcript_id "ENSMUST00000183233.9"; gene_type "protein_coding"; gene_name "Rexo1"; transcript_type "protein_coding"; transcript_name "Rexo1-208"; exon_number 4; exon_id "ENSMUSE00001215604.2"; level 2; protein_id "ENSMUSP00000158752.2"; transcript_support_level "1"; mgi_id "MGI:1914182"; tag "basic"; tag "appris_alternative_2"; havana_gene "OTTMUSG00000043566.1"; havana_transcript "OTTMUST00000114364.1";
chr10	HAVANA	exon	80380594	80380728	0	-	.	gene_id "ENSMUSG00000047417.19"; transcript_id "ENSMUST00000182604.8"; gene_type "protein_coding"; gene_name "Rexo1"; transcript_type "protein_coding"; transcript_name "Rexo1-203"; exon_number 4; exon_id "ENSMUSE00001239084.2"; level 2; protein_id "ENSMUSP00000158646.2"; transcript_support_level "1"; mgi_id "MGI:1914182"; tag "basic"; tag "appris_alternative_2"; havana_gene "OTTMUSG00000043566.1"; havana_transcript "OTTMUST00000114365.1";
chr10	HAVANA	CDS	80380594	80380728	0	-	2	gene_id "ENSMUSG00000047417.19"; transcript_id "ENSMUST00000182604.8"; gene_type "protein_coding"; gene_name "Rexo1"; transcript_type "protein_coding"; transcript_name "Rexo1-203"; exon_number 4; exon_id "ENSMUSE00001239084.2"; level 2; protein_id "ENSMUSP00000158646.2"; transcript_support_level "1"; mgi_id "MGI:1914182"; tag "basic"; tag "appris_alternative_2"; havana_gene "OTTMUSG00000043566.1"; havana_transcript "OTTMUST00000114365.1";
chr10	HAVANA	exon	80380594	80381670	0	-	.	gene_id "ENSMUSG00000047417.19"; transcript_id "ENSMUST00000182682.8"; gene_type "protein_coding"; gene_name "Rexo1"; transcript_type "retained_intron"; transcript_name "Rexo1-204"; exon_number 1; exon_id "ENSMUSE00001295602.2"; level 2; transcript_support_level "1"; mgi_id "MGI:1914182"; havana_gene "OTTMUSG00000043566.1"; havana_transcript "OTTMUST00000114367.1";
chr10	HAVANA	exon	80381297	80381420	0	-	.	gene_id "ENSMUSG00000047417.19"; transcript_id "ENSMUST00000057910.16"; gene_type "protein_coding"; gene_name "Rexo1"; transcript_type "protein_coding"; transcript_name "Rexo1-201"; exon_number 7; exon_id "ENSMUSE00001235615.2"; level 2; protein_id "ENSMUSP00000049705.9"; transcript_support_level "1"; mgi_id "MGI:1914182"; tag "basic"; tag "Ensembl_canonical"; tag "GENCODE_Primary"; tag "appris_principal_3"; tag "CCDS"; ccdsid "CCDS24025.1"; havana_gene "OTTMUSG00000043566.1"; havana_transcript "OTTMUST00000114363.1";
chr10	HAVANA	CDS	80381297	80381420	0	-	0	gene_id "ENSMUSG00000047417.19"; transcript_id "ENSMUST00000057910.16"; gene_type "protein_coding"; gene_name "Rexo1"; transcript_type "protein_coding"; transcript_name "Rexo1-201"; exon_number 7; exon_id "ENSMUSE00001235615.2"; level 2; protein_id "ENSMUSP00000049705.9"; transcript_support_level "1"; mgi_id "MGI:1914182"; tag "basic"; tag "Ensembl_canonical"; tag "GENCODE_Primary"; tag "appris_principal_3"; tag "CCDS"; ccdsid "CCDS24025.1"; havana_gene "OTTMUSG00000043566.1"; havana_transcript "OTTMUST00000114363.1";
chr10	HAVANA	exon	80381297	80381420	0	-	.	gene_id "ENSMUSG00000047417.19"; transcript_id "ENSMUST00000182260.8"; gene_type "protein_coding"; gene_name "Rexo1"; transcript_type "protein_coding"; transcript_name "Rexo1-202"; exon_number 4; exon_id "ENSMUSE00001235615.2"; level 2; protein_id "ENSMUSP00000138493.2"; transcript_support_level "1"; mgi_id "MGI:1914182"; tag "mRNA_start_NF"; tag "cds_start_NF"; havana_gene "OTTMUSG00000043566.1"; havana_transcript "OTTMUST00000114368.1";
chr10	HAVANA	CDS	80381297	80381420	0	-	0	gene_id "ENSMUSG00000047417.19"; transcript_id "ENSMUST00000182260.8"; gene_type "protein_coding"; gene_name "Rexo1"; transcript_type "protein_coding"; transcript_name "Rexo1-202"; exon_number 4; exon_id "ENSMUSE00001235615.2"; level 2; protein_id "ENSMUSP00000138493.2"; transcript_support_level "1"; mgi_id "MGI:1914182"; tag "mRNA_start_NF"; tag "cds_start_NF"; havana_gene "OTTMUSG00000043566.1"; havana_transcript "OTTMUST00000114368.1";
chr10	HAVANA	exon	80381297	80381420	0	-	.	gene_id "ENSMUSG00000047417.19"; transcript_id "ENSMUST00000183233.9"; gene_type "protein_coding"; gene_name "Rexo1"; transcript_type "protein_coding"; transcript_name "Rexo1-208"; exon_number 3; exon_id "ENSMUSE00001235615.2"; level 2; protein_id "ENSMUSP00000158752.2"; transcript_support_level "1"; mgi_id "MGI:1914182"; tag "basic"; tag "appris_alternative_2"; havana_gene "OTTMUSG00000043566.1"; havana_transcript "OTTMUST00000114364.1";
chr10	HAVANA	CDS	80381297	80381420	0	-	0	gene_id "ENSMUSG00000047417.19"; transcript_id "ENSMUST00000183233.9"; gene_type "protein_coding"; gene_name "Rexo1"; transcript_type "protein_coding"; transcript_name "Rexo1-208"; exon_number 3; exon_id "ENSMUSE00001235615.2"; level 2; protein_id "ENSMUSP00000158752.2"; transcript_support_level "1"; mgi_id "MGI:1914182"; tag "basic"; tag "appris_alternative_2"; havana_gene "OTTMUSG00000043566.1"; havana_transcript "OTTMUST00000114364.1";
chr10	HAVANA	exon	80381297	80381420	0	-	.	gene_id "ENSMUSG00000047417.19"; transcript_id "ENSMUST00000182604.8"; gene_type "protein_coding"; gene_name "Rexo1"; transcript_type "protein_coding"; transcript_name "Rexo1-203"; exon_number 3; exon_id "ENSMUSE00001235615.2"; level 2; protein_id "ENSMUSP00000158646.2"; transcript_support_level "1"; mgi_id "MGI:1914182"; tag "basic"; tag "appris_alternative_2"; havana_gene "OTTMUSG00000043566.1"; havana_transcript "OTTMUST00000114365.1";
chr10	HAVANA	CDS	80381297	80381420	0	-	0	gene_id "ENSMUSG00000047417.19"; transcript_id "ENSMUST00000182604.8"; gene_type "protein_coding"; gene_name "Rexo1"; transcript_type "protein_coding"; transcript_name "Rexo1-203"; exon_number 3; exon_id "ENSMUSE00001235615.2"; level 2; protein_id "ENSMUSP00000158646.2"; transcript_support_level "1"; mgi_id "MGI:1914182"; tag "basic"; tag "appris_alternative_2"; havana_gene "OTTMUSG00000043566.1"; havana_transcript "OTTMUST00000114365.1";
chr10	HAVANA	exon	80381710	80381841	0	-	.	gene_id "ENSMUSG00000047417.19"; transcript_id "ENSMUST00000057910.16"; gene_type "protein_coding"; gene_name "Rexo1"; transcript_type "protein_coding"; transcript_name "Rexo1-201"; exon_number 6; exon_id "ENSMUSE00001208677.2"; level 2; protein_id "ENSMUSP00000049705.9"; transcript_support_level "1"; mgi_id "MGI:1914182"; tag "basic"; tag "Ensembl_canonical"; tag "GENCODE_Primary"; tag "appris_principal_3"; tag "CCDS"; ccdsid "CCDS24025.1"; havana_gene "OTTMUSG00000043566.1"; havana_transcript "OTTMUST00000114363.1";
chr10	HAVANA	CDS	80381710	80381841	0	-	0	gene_id "ENSMUSG00000047417.19"; transcript_id "ENSMUST00000057910.16"; gene_type "protein_coding"; gene_name "Rexo1"; transcript_type "protein_coding"; transcript_name "Rexo1-201"; exon_number 6; exon_id "ENSMUSE00001208677.2"; level 2; protein_id "ENSMUSP00000049705.9"; transcript_support_level "1"; mgi_id "MGI:1914182"; tag "basic"; tag "Ensembl_canonical"; tag "GENCODE_Primary"; tag "appris_principal_3"; tag "CCDS"; ccdsid "CCDS24025.1"; havana_gene "OTTMUSG00000043566.1"; havana_transcript "OTTMUST00000114363.1";
chr10	HAVANA	exon	80381710	80381841	0	-	.	gene_id "ENSMUSG00000047417.19"; transcript_id "ENSMUST00000182260.8"; gene_type "protein_coding"; gene_name "Rexo1"; transcript_type "protein_coding"; transcript_name "Rexo1-202"; exon_number 3; exon_id "ENSMUSE00001208677.2"; level 2; protein_id "ENSMUSP00000138493.2"; transcript_support_level "1"; mgi_id "MGI:1914182"; tag "mRNA_start_NF"; tag "cds_start_NF"; havana_gene "OTTMUSG00000043566.1"; havana_transcript "OTTMUST00000114368.1";
chr10	HAVANA	CDS	80381710	80381841	0	-	0	gene_id "ENSMUSG00000047417.19"; transcript_id "ENSMUST00000182260.8"; gene_type "protein_coding"; gene_name "Rexo1"; transcript_type "protein_coding"; transcript_name "Rexo1-202"; exon_number 3; exon_id "ENSMUSE00001208677.2"; level 2; protein_id "ENSMUSP00000138493.2"; transcript_support_level "1"; mgi_id "MGI:1914182"; tag "mRNA_start_NF"; tag "cds_start_NF"; havana_gene "OTTMUSG00000043566.1"; havana_transcript "OTTMUST00000114368.1";
chr10	HAVANA	exon	80381710	80381841	0	-	.	gene_id "ENSMUSG00000047417.19"; transcript_id "ENSMUST00000183233.9"; gene_type "protein_coding"; gene_name "Rexo1"; transcript_type "protein_coding"; transcript_name "Rexo1-208"; exon_number 2; exon_id "ENSMUSE00001208677.2"; level 2; protein_id "ENSMUSP00000158752.2"; transcript_support_level "1"; mgi_id "MGI:1914182"; tag "basic"; tag "appris_alternative_2"; havana_gene "OTTMUSG00000043566.1"; havana_transcript "OTTMUST00000114364.1";
chr10	HAVANA	CDS	80381710	80381841	0	-	0	gene_id "ENSMUSG00000047417.19"; transcript_id "ENSMUST00000183233.9"; gene_type "protein_coding"; gene_name "Rexo1"; transcript_type "protein_coding"; transcript_name "Rexo1-208"; exon_number 2; exon_id "ENSMUSE00001208677.2"; level 2; protein_id "ENSMUSP00000158752.2"; transcript_support_level "1"; mgi_id "MGI:1914182"; tag "basic"; tag "appris_alternative_2"; havana_gene "OTTMUSG00000043566.1"; havana_transcript "OTTMUST00000114364.1";
chr10	HAVANA	exon	80381710	80381841	0	-	.	gene_id "ENSMUSG00000047417.19"; transcript_id "ENSMUST00000182604.8"; gene_type "protein_coding"; gene_name "Rexo1"; transcript_type "protein_coding"; transcript_name "Rexo1-203"; exon_number 2; exon_id "ENSMUSE00001208677.2"; level 2; protein_id "ENSMUSP00000158646.2"; transcript_support_level "1"; mgi_id "MGI:1914182"; tag "basic"; tag "appris_alternative_2"; havana_gene "OTTMUSG00000043566.1"; havana_transcript "OTTMUST00000114365.1";
chr10	HAVANA	CDS	80381710	80381841	0	-	0	gene_id "ENSMUSG00000047417.19"; transcript_id "ENSMUST00000182604.8"; gene_type "protein_coding"; gene_name "Rexo1"; transcript_type "protein_coding"; transcript_name "Rexo1-203"; exon_number 2; exon_id "ENSMUSE00001208677.2"; level 2; protein_id "ENSMUSP00000158646.2"; transcript_support_level "1"; mgi_id "MGI:1914182"; tag "basic"; tag "appris_alternative_2"; havana_gene "OTTMUSG00000043566.1"; havana_transcript "OTTMUST00000114365.1";
chr10	HAVANA	exon	80381831	80381841	0	-	.	gene_id "ENSMUSG00000047417.19"; transcript_id "ENSMUST00000183073.8"; gene_type "protein_coding"; gene_name "Rexo1"; transcript_type "nonsense_mediated_decay"; transcript_name "Rexo1-205"; exon_number 5; exon_id "ENSMUSE00001473932.2"; level 2; protein_id "ENSMUSP00000138329.2"; transcript_support_level "3"; mgi_id "MGI:1914182"; tag "mRNA_start_NF"; tag "cds_start_NF"; havana_gene "OTTMUSG00000043566.1"; havana_transcript "OTTMUST00000114369.1";
chr10	HAVANA	UTR	80381831	80381841	0	-	.	gene_id "ENSMUSG00000047417.19"; transcript_id "ENSMUST00000183073.8"; gene_type "protein_coding"; gene_name "Rexo1"; transcript_type "nonsense_mediated_decay"; transcript_name "Rexo1-205"; exon_number 5; exon_id "ENSMUSE00001473932.2"; level 2; protein_id "ENSMUSP00000138329.2"; transcript_support_level "3"; mgi_id "MGI:1914182"; tag "mRNA_start_NF"; tag "cds_start_NF"; havana_gene "OTTMUSG00000043566.1"; havana_transcript "OTTMUST00000114369.1";
chr10	HAVANA	transcript	80381831	80385296	0	-	.	gene_id "ENSMUSG00000047417.19"; transcript_id "ENSMUST00000183073.8"; gene_type "protein_coding"; gene_name "Rexo1"; transcript_type "nonsense_mediated_decay"; transcript_name "Rexo1-205"; level 2; protein_id "ENSMUSP00000138329.2"; transcript_support_level "3"; mgi_id "MGI:1914182"; tag "mRNA_start_NF"; tag "cds_start_NF"; havana_gene "OTTMUSG00000043566.1"; havana_transcript "OTTMUST00000114369.1";
chr10	HAVANA	exon	80382136	80382299	0	-	.	gene_id "ENSMUSG00000047417.19"; transcript_id "ENSMUST00000057910.16"; gene_type "protein_coding"; gene_name "Rexo1"; transcript_type "protein_coding"; transcript_name "Rexo1-201"; exon_number 5; exon_id "ENSMUSE00001237576.2"; level 2; protein_id "ENSMUSP00000049705.9"; transcript_support_level "1"; mgi_id "MGI:1914182"; tag "basic"; tag "Ensembl_canonical"; tag "GENCODE_Primary"; tag "appris_principal_3"; tag "CCDS"; ccdsid "CCDS24025.1"; havana_gene "OTTMUSG00000043566.1"; havana_transcript "OTTMUST00000114363.1";
chr10	HAVANA	CDS	80382136	80382299	0	-	2	gene_id "ENSMUSG00000047417.19"; transcript_id "ENSMUST00000057910.16"; gene_type "protein_coding"; gene_name "Rexo1"; transcript_type "protein_coding"; transcript_name "Rexo1-201"; exon_number 5; exon_id "ENSMUSE00001237576.2"; level 2; protein_id "ENSMUSP00000049705.9"; transcript_support_level "1"; mgi_id "MGI:1914182"; tag "basic"; tag "Ensembl_canonical"; tag "GENCODE_Primary"; tag "appris_principal_3"; tag "CCDS"; ccdsid "CCDS24025.1"; havana_gene "OTTMUSG00000043566.1"; havana_transcript "OTTMUST00000114363.1";
chr10	HAVANA	exon	80382136	80382299	0	-	.	gene_id "ENSMUSG00000047417.19"; transcript_id "ENSMUST00000182260.8"; gene_type "protein_coding"; gene_name "Rexo1"; transcript_type "protein_coding"; transcript_name "Rexo1-202"; exon_number 2; exon_id "ENSMUSE00001237576.2"; level 2; protein_id "ENSMUSP00000138493.2"; transcript_support_level "1"; mgi_id "MGI:1914182"; tag "mRNA_start_NF"; tag "cds_start_NF"; havana_gene "OTTMUSG00000043566.1"; havana_transcript "OTTMUST00000114368.1";
chr10	HAVANA	CDS	80382136	80382299	0	-	2	gene_id "ENSMUSG00000047417.19"; transcript_id "ENSMUST00000182260.8"; gene_type "protein_coding"; gene_name "Rexo1"; transcript_type "protein_coding"; transcript_name "Rexo1-202"; exon_number 2; exon_id "ENSMUSE00001237576.2"; level 2; protein_id "ENSMUSP00000138493.2"; transcript_support_level "1"; mgi_id "MGI:1914182"; tag "mRNA_start_NF"; tag "cds_start_NF"; havana_gene "OTTMUSG00000043566.1"; havana_transcript "OTTMUST00000114368.1";
chr10	HAVANA	exon	80382136	80382299	0	-	.	gene_id "ENSMUSG00000047417.19"; transcript_id "ENSMUST00000183073.8"; gene_type "protein_coding"; gene_name "Rexo1"; transcript_type "nonsense_mediated_decay"; transcript_name "Rexo1-205"; exon_number 4; exon_id "ENSMUSE00001213822.2"; level 2; protein_id "ENSMUSP00000138329.2"; transcript_support_level "3"; mgi_id "MGI:1914182"; tag "mRNA_start_NF"; tag "cds_start_NF"; havana_gene "OTTMUSG00000043566.1"; havana_transcript "OTTMUST00000114369.1";
chr10	HAVANA	UTR	80382136	80382299	0	-	.	gene_id "ENSMUSG00000047417.19"; transcript_id "ENSMUST00000183073.8"; gene_type "protein_coding"; gene_name "Rexo1"; transcript_type "nonsense_mediated_decay"; transcript_name "Rexo1-205"; exon_number 4; exon_id "ENSMUSE00001213822.2"; level 2; protein_id "ENSMUSP00000138329.2"; transcript_support_level "3"; mgi_id "MGI:1914182"; tag "mRNA_start_NF"; tag "cds_start_NF"; havana_gene "OTTMUSG00000043566.1"; havana_transcript "OTTMUST00000114369.1";
chr10	HAVANA	CDS	80382136	80382453	0	-	0	gene_id "ENSMUSG00000047417.19"; transcript_id "ENSMUST00000183233.9"; gene_type "protein_coding"; gene_name "Rexo1"; transcript_type "protein_coding"; transcript_name "Rexo1-208"; exon_number 1; exon_id "ENSMUSE00001205593.2"; level 2; protein_id "ENSMUSP00000158752.2"; transcript_support_level "1"; mgi_id "MGI:1914182"; tag "basic"; tag "appris_alternative_2"; havana_gene "OTTMUSG00000043566.1"; havana_transcript "OTTMUST00000114364.1";
chr10	HAVANA	CDS	80382136	80382453	0	-	0	gene_id "ENSMUSG00000047417.19"; transcript_id "ENSMUST00000182604.8"; gene_type "protein_coding"; gene_name "Rexo1"; transcript_type "protein_coding"; transcript_name "Rexo1-203"; exon_number 1; exon_id "ENSMUSE00001205593.2"; level 2; protein_id "ENSMUSP00000158646.2"; transcript_support_level "1"; mgi_id "MGI:1914182"; tag "basic"; tag "appris_alternative_2"; havana_gene "OTTMUSG00000043566.1"; havana_transcript "OTTMUST00000114365.1";
chr10	HAVANA	exon	80382136	80382636	0	-	.	gene_id "ENSMUSG00000047417.19"; transcript_id "ENSMUST00000183233.9"; gene_type "protein_coding"; gene_name "Rexo1"; transcript_type "protein_coding"; transcript_name "Rexo1-208"; exon_number 1; exon_id "ENSMUSE00001205593.2"; level 2; protein_id "ENSMUSP00000158752.2"; transcript_support_level "1"; mgi_id "MGI:1914182"; tag "basic"; tag "appris_alternative_2"; havana_gene "OTTMUSG00000043566.1"; havana_transcript "OTTMUST00000114364.1";
chr10	HAVANA	exon	80382136	80382636	0	-	.	gene_id "ENSMUSG00000047417.19"; transcript_id "ENSMUST00000182604.8"; gene_type "protein_coding"; gene_name "Rexo1"; transcript_type "protein_coding"; transcript_name "Rexo1-203"; exon_number 1; exon_id "ENSMUSE00001205593.2"; level 2; protein_id "ENSMUSP00000158646.2"; transcript_support_level "1"; mgi_id "MGI:1914182"; tag "basic"; tag "appris_alternative_2"; havana_gene "OTTMUSG00000043566.1"; havana_transcript "OTTMUST00000114365.1";
chr10	HAVANA	start_codon	80382451	80382453	0	-	0	gene_id "ENSMUSG00000047417.19"; transcript_id "ENSMUST00000183233.9"; gene_type "protein_coding"; gene_name "Rexo1"; transcript_type "protein_coding"; transcript_name "Rexo1-208"; exon_number 1; exon_id "ENSMUSE00001205593.2"; level 2; protein_id "ENSMUSP00000158752.2"; transcript_support_level "1"; mgi_id "MGI:1914182"; tag "basic"; tag "appris_alternative_2"; havana_gene "OTTMUSG00000043566.1"; havana_transcript "OTTMUST00000114364.1";
chr10	HAVANA	start_codon	80382451	80382453	0	-	0	gene_id "ENSMUSG00000047417.19"; transcript_id "ENSMUST00000182604.8"; gene_type "protein_coding"; gene_name "Rexo1"; transcript_type "protein_coding"; transcript_name "Rexo1-203"; exon_number 1; exon_id "ENSMUSE00001205593.2"; level 2; protein_id "ENSMUSP00000158646.2"; transcript_support_level "1"; mgi_id "MGI:1914182"; tag "basic"; tag "appris_alternative_2"; havana_gene "OTTMUSG00000043566.1"; havana_transcript "OTTMUST00000114365.1";
chr10	HAVANA	UTR	80382454	80382636	0	-	.	gene_id "ENSMUSG00000047417.19"; transcript_id "ENSMUST00000183233.9"; gene_type "protein_coding"; gene_name "Rexo1"; transcript_type "protein_coding"; transcript_name "Rexo1-208"; exon_number 1; exon_id "ENSMUSE00001205593.2"; level 2; protein_id "ENSMUSP00000158752.2"; transcript_support_level "1"; mgi_id "MGI:1914182"; tag "basic"; tag "appris_alternative_2"; havana_gene "OTTMUSG00000043566.1"; havana_transcript "OTTMUST00000114364.1";
chr10	HAVANA	UTR	80382454	80382636	0	-	.	gene_id "ENSMUSG00000047417.19"; transcript_id "ENSMUST00000182604.8"; gene_type "protein_coding"; gene_name "Rexo1"; transcript_type "protein_coding"; transcript_name "Rexo1-203"; exon_number 1; exon_id "ENSMUSE00001205593.2"; level 2; protein_id "ENSMUSP00000158646.2"; transcript_support_level "1"; mgi_id "MGI:1914182"; tag "basic"; tag "appris_alternative_2"; havana_gene "OTTMUSG00000043566.1"; havana_transcript "OTTMUST00000114365.1";
chr10	HAVANA	exon	80383161	80383425	0	-	.	gene_id "ENSMUSG00000047417.19"; transcript_id "ENSMUST00000183139.2"; gene_type "protein_coding"; gene_name "Rexo1"; transcript_type "protein_coding_CDS_not_defined"; transcript_name "Rexo1-206"; exon_number 4; exon_id "ENSMUSE00001233777.2"; level 2; transcript_support_level "3"; mgi_id "MGI:1914182"; havana_gene "OTTMUSG00000043566.1"; havana_transcript "OTTMUST00000114370.1";
chr10	HAVANA	transcript	80383161	80385294	0	-	.	gene_id "ENSMUSG00000047417.19"; transcript_id "ENSMUST00000183139.2"; gene_type "protein_coding"; gene_name "Rexo1"; transcript_type "protein_coding_CDS_not_defined"; transcript_name "Rexo1-206"; level 2; transcript_support_level "3"; mgi_id "MGI:1914182"; havana_gene "OTTMUSG00000043566.1"; havana_transcript "OTTMUST00000114370.1";
chr10	HAVANA	exon	80383607	80383755	0	-	.	gene_id "ENSMUSG00000047417.19"; transcript_id "ENSMUST00000182260.8"; gene_type "protein_coding"; gene_name "Rexo1"; transcript_type "protein_coding"; transcript_name "Rexo1-202"; exon_number 1; exon_id "ENSMUSE00001283663.2"; level 2; protein_id "ENSMUSP00000138493.2"; transcript_support_level "1"; mgi_id "MGI:1914182"; tag "mRNA_start_NF"; tag "cds_start_NF"; havana_gene "OTTMUSG00000043566.1"; havana_transcript "OTTMUST00000114368.1";
chr10	HAVANA	CDS	80383607	80383755	0	-	1	gene_id "ENSMUSG00000047417.19"; transcript_id "ENSMUST00000182260.8"; gene_type "protein_coding"; gene_name "Rexo1"; transcript_type "protein_coding"; transcript_name "Rexo1-202"; exon_number 1; exon_id "ENSMUSE00001283663.2"; level 2; protein_id "ENSMUSP00000138493.2"; transcript_support_level "1"; mgi_id "MGI:1914182"; tag "mRNA_start_NF"; tag "cds_start_NF"; havana_gene "OTTMUSG00000043566.1"; havana_transcript "OTTMUST00000114368.1";
chr10	HAVANA	exon	80383607	80383820	0	-	.	gene_id "ENSMUSG00000047417.19"; transcript_id "ENSMUST00000057910.16"; gene_type "protein_coding"; gene_name "Rexo1"; transcript_type "protein_coding"; transcript_name "Rexo1-201"; exon_number 4; exon_id "ENSMUSE00001289454.2"; level 2; protein_id "ENSMUSP00000049705.9"; transcript_support_level "1"; mgi_id "MGI:1914182"; tag "basic"; tag "Ensembl_canonical"; tag "GENCODE_Primary"; tag "appris_principal_3"; tag "CCDS"; ccdsid "CCDS24025.1"; havana_gene "OTTMUSG00000043566.1"; havana_transcript "OTTMUST00000114363.1";
chr10	HAVANA	CDS	80383607	80383820	0	-	0	gene_id "ENSMUSG00000047417.19"; transcript_id "ENSMUST00000057910.16"; gene_type "protein_coding"; gene_name "Rexo1"; transcript_type "protein_coding"; transcript_name "Rexo1-201"; exon_number 4; exon_id "ENSMUSE00001289454.2"; level 2; protein_id "ENSMUSP00000049705.9"; transcript_support_level "1"; mgi_id "MGI:1914182"; tag "basic"; tag "Ensembl_canonical"; tag "GENCODE_Primary"; tag "appris_principal_3"; tag "CCDS"; ccdsid "CCDS24025.1"; havana_gene "OTTMUSG00000043566.1"; havana_transcript "OTTMUST00000114363.1";
chr10	HAVANA	exon	80383607	80383820	0	-	.	gene_id "ENSMUSG00000047417.19"; transcript_id "ENSMUST00000183073.8"; gene_type "protein_coding"; gene_name "Rexo1"; transcript_type "nonsense_mediated_decay"; transcript_name "Rexo1-205"; exon_number 3; exon_id "ENSMUSE00001250317.2"; level 2; protein_id "ENSMUSP00000138329.2"; transcript_support_level "3"; mgi_id "MGI:1914182"; tag "mRNA_start_NF"; tag "cds_start_NF"; havana_gene "OTTMUSG00000043566.1"; havana_transcript "OTTMUST00000114369.1";
chr10	HAVANA	UTR	80383607	80383820	0	-	.	gene_id "ENSMUSG00000047417.19"; transcript_id "ENSMUST00000183073.8"; gene_type "protein_coding"; gene_name "Rexo1"; transcript_type "nonsense_mediated_decay"; transcript_name "Rexo1-205"; exon_number 3; exon_id "ENSMUSE00001250317.2"; level 2; protein_id "ENSMUSP00000138329.2"; transcript_support_level "3"; mgi_id "MGI:1914182"; tag "mRNA_start_NF"; tag "cds_start_NF"; havana_gene "OTTMUSG00000043566.1"; havana_transcript "OTTMUST00000114369.1";
chr10	HAVANA	exon	80383607	80383820	0	-	.	gene_id "ENSMUSG00000047417.19"; transcript_id "ENSMUST00000183139.2"; gene_type "protein_coding"; gene_name "Rexo1"; transcript_type "protein_coding_CDS_not_defined"; transcript_name "Rexo1-206"; exon_number 3; exon_id "ENSMUSE00001250317.2"; level 2; transcript_support_level "3"; mgi_id "MGI:1914182"; havana_gene "OTTMUSG00000043566.1"; havana_transcript "OTTMUST00000114370.1";
chr10	HAVANA	exon	80384266	80384367	0	-	.	gene_id "ENSMUSG00000047417.19"; transcript_id "ENSMUST00000057910.16"; gene_type "protein_coding"; gene_name "Rexo1"; transcript_type "protein_coding"; transcript_name "Rexo1-201"; exon_number 3; exon_id "ENSMUSE00001237652.2"; level 2; protein_id "ENSMUSP00000049705.9"; transcript_support_level "1"; mgi_id "MGI:1914182"; tag "basic"; tag "Ensembl_canonical"; tag "GENCODE_Primary"; tag "appris_principal_3"; tag "CCDS"; ccdsid "CCDS24025.1"; havana_gene "OTTMUSG00000043566.1"; havana_transcript "OTTMUST00000114363.1";
chr10	HAVANA	CDS	80384266	80384367	0	-	0	gene_id "ENSMUSG00000047417.19"; transcript_id "ENSMUST00000057910.16"; gene_type "protein_coding"; gene_name "Rexo1"; transcript_type "protein_coding"; transcript_name "Rexo1-201"; exon_number 3; exon_id "ENSMUSE00001237652.2"; level 2; protein_id "ENSMUSP00000049705.9"; transcript_support_level "1"; mgi_id "MGI:1914182"; tag "basic"; tag "Ensembl_canonical"; tag "GENCODE_Primary"; tag "appris_principal_3"; tag "CCDS"; ccdsid "CCDS24025.1"; havana_gene "OTTMUSG00000043566.1"; havana_transcript "OTTMUST00000114363.1";
chr10	HAVANA	exon	80384266	80384367	0	-	.	gene_id "ENSMUSG00000047417.19"; transcript_id "ENSMUST00000183073.8"; gene_type "protein_coding"; gene_name "Rexo1"; transcript_type "nonsense_mediated_decay"; transcript_name "Rexo1-205"; exon_number 2; exon_id "ENSMUSE00001229818.2"; level 2; protein_id "ENSMUSP00000138329.2"; transcript_support_level "3"; mgi_id "MGI:1914182"; tag "mRNA_start_NF"; tag "cds_start_NF"; havana_gene "OTTMUSG00000043566.1"; havana_transcript "OTTMUST00000114369.1";
chr10	HAVANA	UTR	80384266	80384367	0	-	.	gene_id "ENSMUSG00000047417.19"; transcript_id "ENSMUST00000183073.8"; gene_type "protein_coding"; gene_name "Rexo1"; transcript_type "nonsense_mediated_decay"; transcript_name "Rexo1-205"; exon_number 2; exon_id "ENSMUSE00001229818.2"; level 2; protein_id "ENSMUSP00000138329.2"; transcript_support_level "3"; mgi_id "MGI:1914182"; tag "mRNA_start_NF"; tag "cds_start_NF"; havana_gene "OTTMUSG00000043566.1"; havana_transcript "OTTMUST00000114369.1";
chr10	HAVANA	exon	80384266	80384367	0	-	.	gene_id "ENSMUSG00000047417.19"; transcript_id "ENSMUST00000183139.2"; gene_type "protein_coding"; gene_name "Rexo1"; transcript_type "protein_coding_CDS_not_defined"; transcript_name "Rexo1-206"; exon_number 2; exon_id "ENSMUSE00001229818.2"; level 2; transcript_support_level "3"; mgi_id "MGI:1914182"; havana_gene "OTTMUSG00000043566.1"; havana_transcript "OTTMUST00000114370.1";
chr10	HAVANA	UTR	80384899	80385142	0	-	.	gene_id "ENSMUSG00000047417.19"; transcript_id "ENSMUST00000183073.8"; gene_type "protein_coding"; gene_name "Rexo1"; transcript_type "nonsense_mediated_decay"; transcript_name "Rexo1-205"; exon_number 1; exon_id "ENSMUSE00001307578.2"; level 2; protein_id "ENSMUSP00000138329.2"; transcript_support_level "3"; mgi_id "MGI:1914182"; tag "mRNA_start_NF"; tag "cds_start_NF"; havana_gene "OTTMUSG00000043566.1"; havana_transcript "OTTMUST00000114369.1";
chr10	HAVANA	exon	80384899	80385296	0	-	.	gene_id "ENSMUSG00000047417.19"; transcript_id "ENSMUST00000183073.8"; gene_type "protein_coding"; gene_name "Rexo1"; transcript_type "nonsense_mediated_decay"; transcript_name "Rexo1-205"; exon_number 1; exon_id "ENSMUSE00001307578.2"; level 2; protein_id "ENSMUSP00000138329.2"; transcript_support_level "3"; mgi_id "MGI:1914182"; tag "mRNA_start_NF"; tag "cds_start_NF"; havana_gene "OTTMUSG00000043566.1"; havana_transcript "OTTMUST00000114369.1";
chr10	HAVANA	stop_codon	80385140	80385142	0	-	0	gene_id "ENSMUSG00000047417.19"; transcript_id "ENSMUST00000183073.8"; gene_type "protein_coding"; gene_name "Rexo1"; transcript_type "nonsense_mediated_decay"; transcript_name "Rexo1-205"; exon_number 1; exon_id "ENSMUSE00001307578.2"; level 2; protein_id "ENSMUSP00000138329.2"; transcript_support_level "3"; mgi_id "MGI:1914182"; tag "mRNA_start_NF"; tag "cds_start_NF"; havana_gene "OTTMUSG00000043566.1"; havana_transcript "OTTMUST00000114369.1";
chr10	HAVANA	CDS	80385143	80385296	0	-	1	gene_id "ENSMUSG00000047417.19"; transcript_id "ENSMUST00000183073.8"; gene_type "protein_coding"; gene_name "Rexo1"; transcript_type "nonsense_mediated_decay"; transcript_name "Rexo1-205"; exon_number 1; exon_id "ENSMUSE00001307578.2"; level 2; protein_id "ENSMUSP00000138329.2"; transcript_support_level "3"; mgi_id "MGI:1914182"; tag "mRNA_start_NF"; tag "cds_start_NF"; havana_gene "OTTMUSG00000043566.1"; havana_transcript "OTTMUST00000114369.1";
chr10	HAVANA	exon	80385167	80385294	0	-	.	gene_id "ENSMUSG00000047417.19"; transcript_id "ENSMUST00000183139.2"; gene_type "protein_coding"; gene_name "Rexo1"; transcript_type "protein_coding_CDS_not_defined"; transcript_name "Rexo1-206"; exon_number 1; exon_id "ENSMUSE00001228355.2"; level 2; transcript_support_level "3"; mgi_id "MGI:1914182"; havana_gene "OTTMUSG00000043566.1"; havana_transcript "OTTMUST00000114370.1";
chr10	HAVANA	exon	80385167	80386899	0	-	.	gene_id "ENSMUSG00000047417.19"; transcript_id "ENSMUST00000057910.16"; gene_type "protein_coding"; gene_name "Rexo1"; transcript_type "protein_coding"; transcript_name "Rexo1-201"; exon_number 2; exon_id "ENSMUSE00000464813.4"; level 2; protein_id "ENSMUSP00000049705.9"; transcript_support_level "1"; mgi_id "MGI:1914182"; tag "basic"; tag "Ensembl_canonical"; tag "GENCODE_Primary"; tag "appris_principal_3"; tag "CCDS"; ccdsid "CCDS24025.1"; havana_gene "OTTMUSG00000043566.1"; havana_transcript "OTTMUST00000114363.1";
chr10	HAVANA	CDS	80385167	80386899	0	-	2	gene_id "ENSMUSG00000047417.19"; transcript_id "ENSMUST00000057910.16"; gene_type "protein_coding"; gene_name "Rexo1"; transcript_type "protein_coding"; transcript_name "Rexo1-201"; exon_number 2; exon_id "ENSMUSE00000464813.4"; level 2; protein_id "ENSMUSP00000049705.9"; transcript_support_level "1"; mgi_id "MGI:1914182"; tag "basic"; tag "Ensembl_canonical"; tag "GENCODE_Primary"; tag "appris_principal_3"; tag "CCDS"; ccdsid "CCDS24025.1"; havana_gene "OTTMUSG00000043566.1"; havana_transcript "OTTMUST00000114363.1";
chr10	HAVANA	CDS	80397098	80397254	0	-	0	gene_id "ENSMUSG00000047417.19"; transcript_id "ENSMUST00000057910.16"; gene_type "protein_coding"; gene_name "Rexo1"; transcript_type "protein_coding"; transcript_name "Rexo1-201"; exon_number 1; exon_id "ENSMUSE00000877462.2"; level 2; protein_id "ENSMUSP00000049705.9"; transcript_support_level "1"; mgi_id "MGI:1914182"; tag "basic"; tag "Ensembl_canonical"; tag "GENCODE_Primary"; tag "appris_principal_3"; tag "CCDS"; ccdsid "CCDS24025.1"; havana_gene "OTTMUSG00000043566.1"; havana_transcript "OTTMUST00000114363.1";
chr10	HAVANA	exon	80397098	80397394	0	-	.	gene_id "ENSMUSG00000047417.19"; transcript_id "ENSMUST00000057910.16"; gene_type "protein_coding"; gene_name "Rexo1"; transcript_type "protein_coding"; transcript_name "Rexo1-201"; exon_number 1; exon_id "ENSMUSE00000877462.2"; level 2; protein_id "ENSMUSP00000049705.9"; transcript_support_level "1"; mgi_id "MGI:1914182"; tag "basic"; tag "Ensembl_canonical"; tag "GENCODE_Primary"; tag "appris_principal_3"; tag "CCDS"; ccdsid "CCDS24025.1"; havana_gene "OTTMUSG00000043566.1"; havana_transcript "OTTMUST00000114363.1";
chr10	HAVANA	start_codon	80397252	80397254	0	-	0	gene_id "ENSMUSG00000047417.19"; transcript_id "ENSMUST00000057910.16"; gene_type "protein_coding"; gene_name "Rexo1"; transcript_type "protein_coding"; transcript_name "Rexo1-201"; exon_number 1; exon_id "ENSMUSE00000877462.2"; level 2; protein_id "ENSMUSP00000049705.9"; transcript_support_level "1"; mgi_id "MGI:1914182"; tag "basic"; tag "Ensembl_canonical"; tag "GENCODE_Primary"; tag "appris_principal_3"; tag "CCDS"; ccdsid "CCDS24025.1"; havana_gene "OTTMUSG00000043566.1"; havana_transcript "OTTMUST00000114363.1";
chr10	HAVANA	UTR	80397255	80397394	0	-	.	gene_id "ENSMUSG00000047417.19"; transcript_id "ENSMUST00000057910.16"; gene_type "protein_coding"; gene_name "Rexo1"; transcript_type "protein_coding"; transcript_name "Rexo1-201"; exon_number 1; exon_id "ENSMUSE00000877462.2"; level 2; protein_id "ENSMUSP00000049705.9"; transcript_support_level "1"; mgi_id "MGI:1914182"; tag "basic"; tag "Ensembl_canonical"; tag "GENCODE_Primary"; tag "appris_principal_3"; tag "CCDS"; ccdsid "CCDS24025.1"; havana_gene "OTTMUSG00000043566.1"; havana_transcript "OTTMUST00000114363.1";
chr10	HAVANA	UTR	80402958	80404757	0	-	.	gene_id "ENSMUSG00000035397.9"; transcript_id "ENSMUST00000038558.9"; gene_type "protein_coding"; gene_name "Klf16"; transcript_type "protein_coding"; transcript_name "Klf16-201"; exon_number 2; exon_id "ENSMUSE00000436371.7"; level 2; protein_id "ENSMUSP00000048825.9"; transcript_support_level "1"; mgi_id "MGI:2153049"; tag "basic"; tag "Ensembl_canonical"; tag "GENCODE_Primary"; tag "appris_principal_1"; tag "CCDS"; ccdsid "CCDS24026.1"; havana_gene "OTTMUSG00000040152.1"; havana_transcript "OTTMUST00000104355.1";
chr10	HAVANA	exon	80402958	80405056	0	-	.	gene_id "ENSMUSG00000035397.9"; transcript_id "ENSMUST00000038558.9"; gene_type "protein_coding"; gene_name "Klf16"; transcript_type "protein_coding"; transcript_name "Klf16-201"; exon_number 2; exon_id "ENSMUSE00000436371.7"; level 2; protein_id "ENSMUSP00000048825.9"; transcript_support_level "1"; mgi_id "MGI:2153049"; tag "basic"; tag "Ensembl_canonical"; tag "GENCODE_Primary"; tag "appris_principal_1"; tag "CCDS"; ccdsid "CCDS24026.1"; havana_gene "OTTMUSG00000040152.1"; havana_transcript "OTTMUST00000104355.1";
chr10	ENSEMBL_gcm37	exon	80402958	80405056	3.21270601910665	-	.	gene_id "ENSMUSG00000035397.9"; transcript_id "ENSMUSG00000035397.9_tx_2"; exon_id "chr10_80402958_80405056_-"; exonnum "2"; txlen "2205";
chr10	HAVANA	gene	80402958	80413155	0	-	.	gene_id "ENSMUSG00000035397.9"; gene_type "protein_coding"; gene_name "Klf16"; level 2; mgi_id "MGI:2153049"; havana_gene "OTTMUSG00000040152.1";
chr10	HAVANA	transcript	80402958	80413155	0	-	.	gene_id "ENSMUSG00000035397.9"; transcript_id "ENSMUST00000038558.9"; gene_type "protein_coding"; gene_name "Klf16"; transcript_type "protein_coding"; transcript_name "Klf16-201"; level 2; protein_id "ENSMUSP00000048825.9"; transcript_support_level "1"; mgi_id "MGI:2153049"; tag "basic"; tag "Ensembl_canonical"; tag "GENCODE_Primary"; tag "appris_principal_1"; tag "CCDS"; ccdsid "CCDS24026.1"; havana_gene "OTTMUSG00000040152.1"; havana_transcript "OTTMUST00000104355.1";
chr10	HAVANA	stop_codon	80404755	80404757	0	-	0	gene_id "ENSMUSG00000035397.9"; transcript_id "ENSMUST00000038558.9"; gene_type "protein_coding"; gene_name "Klf16"; transcript_type "protein_coding"; transcript_name "Klf16-201"; exon_number 2; exon_id "ENSMUSE00000436371.7"; level 2; protein_id "ENSMUSP00000048825.9"; transcript_support_level "1"; mgi_id "MGI:2153049"; tag "basic"; tag "Ensembl_canonical"; tag "GENCODE_Primary"; tag "appris_principal_1"; tag "CCDS"; ccdsid "CCDS24026.1"; havana_gene "OTTMUSG00000040152.1"; havana_transcript "OTTMUST00000104355.1";
chr10	HAVANA	CDS	80404758	80405056	0	-	2	gene_id "ENSMUSG00000035397.9"; transcript_id "ENSMUST00000038558.9"; gene_type "protein_coding"; gene_name "Klf16"; transcript_type "protein_coding"; transcript_name "Klf16-201"; exon_number 2; exon_id "ENSMUSE00000436371.7"; level 2; protein_id "ENSMUSP00000048825.9"; transcript_support_level "1"; mgi_id "MGI:2153049"; tag "basic"; tag "Ensembl_canonical"; tag "GENCODE_Primary"; tag "appris_principal_1"; tag "CCDS"; ccdsid "CCDS24026.1"; havana_gene "OTTMUSG00000040152.1"; havana_transcript "OTTMUST00000104355.1";
chr10	HAVANA	CDS	80412581	80413034	0	-	0	gene_id "ENSMUSG00000035397.9"; transcript_id "ENSMUST00000038558.9"; gene_type "protein_coding"; gene_name "Klf16"; transcript_type "protein_coding"; transcript_name "Klf16-201"; exon_number 1; exon_id "ENSMUSE00000307925.9"; level 2; protein_id "ENSMUSP00000048825.9"; transcript_support_level "1"; mgi_id "MGI:2153049"; tag "basic"; tag "Ensembl_canonical"; tag "GENCODE_Primary"; tag "appris_principal_1"; tag "CCDS"; ccdsid "CCDS24026.1"; havana_gene "OTTMUSG00000040152.1"; havana_transcript "OTTMUST00000104355.1";
chr10	HAVANA	exon	80412581	80413155	0	-	.	gene_id "ENSMUSG00000035397.9"; transcript_id "ENSMUST00000038558.9"; gene_type "protein_coding"; gene_name "Klf16"; transcript_type "protein_coding"; transcript_name "Klf16-201"; exon_number 1; exon_id "ENSMUSE00000307925.9"; level 2; protein_id "ENSMUSP00000048825.9"; transcript_support_level "1"; mgi_id "MGI:2153049"; tag "basic"; tag "Ensembl_canonical"; tag "GENCODE_Primary"; tag "appris_principal_1"; tag "CCDS"; ccdsid "CCDS24026.1"; havana_gene "OTTMUSG00000040152.1"; havana_transcript "OTTMUST00000104355.1";
chr10	HAVANA	start_codon	80413032	80413034	0	-	0	gene_id "ENSMUSG00000035397.9"; transcript_id "ENSMUST00000038558.9"; gene_type "protein_coding"; gene_name "Klf16"; transcript_type "protein_coding"; transcript_name "Klf16-201"; exon_number 1; exon_id "ENSMUSE00000307925.9"; level 2; protein_id "ENSMUSP00000048825.9"; transcript_support_level "1"; mgi_id "MGI:2153049"; tag "basic"; tag "Ensembl_canonical"; tag "GENCODE_Primary"; tag "appris_principal_1"; tag "CCDS"; ccdsid "CCDS24026.1"; havana_gene "OTTMUSG00000040152.1"; havana_transcript "OTTMUST00000104355.1";
chr10	HAVANA	UTR	80413035	80413155	0	-	.	gene_id "ENSMUSG00000035397.9"; transcript_id "ENSMUST00000038558.9"; gene_type "protein_coding"; gene_name "Klf16"; transcript_type "protein_coding"; transcript_name "Klf16-201"; exon_number 1; exon_id "ENSMUSE00000307925.9"; level 2; protein_id "ENSMUSP00000048825.9"; transcript_support_level "1"; mgi_id "MGI:2153049"; tag "basic"; tag "Ensembl_canonical"; tag "GENCODE_Primary"; tag "appris_principal_1"; tag "CCDS"; ccdsid "CCDS24026.1"; havana_gene "OTTMUSG00000040152.1"; havana_transcript "OTTMUST00000104355.1";
chr10	sragcm37_ss	exon	80414748	80414853	3.21270601910665	-	.	gene_id "ENSMUSG00000035397.9"; transcript_id "ENSMUSG00000035397.9_tx_2"; exon_id "chr10_80414748_80414853_-"; exonnum "1"; txlen "2205";
chr10	HAVANA	UTR	80419488	80419674	0	-	.	gene_id "ENSMUSG00000003346.15"; transcript_id "ENSMUST00000003436.12"; gene_type "protein_coding"; gene_name "Abhd17a"; transcript_type "protein_coding"; transcript_name "Abhd17a-201"; exon_number 5; exon_id "ENSMUSE00000892961.3"; level 2; protein_id "ENSMUSP00000003436.6"; transcript_support_level "1"; mgi_id "MGI:106388"; tag "basic"; tag "Ensembl_canonical"; tag "GENCODE_Primary"; tag "appris_principal_1"; tag "CCDS"; ccdsid "CCDS24027.1"; havana_gene "OTTMUSG00000047019.1"; havana_transcript "OTTMUST00000121789.1";
chr10	HAVANA	exon	80419488	80419897	0	-	.	gene_id "ENSMUSG00000003346.15"; transcript_id "ENSMUST00000003436.12"; gene_type "protein_coding"; gene_name "Abhd17a"; transcript_type "protein_coding"; transcript_name "Abhd17a-201"; exon_number 5; exon_id "ENSMUSE00000892961.3"; level 2; protein_id "ENSMUSP00000003436.6"; transcript_support_level "1"; mgi_id "MGI:106388"; tag "basic"; tag "Ensembl_canonical"; tag "GENCODE_Primary"; tag "appris_principal_1"; tag "CCDS"; ccdsid "CCDS24027.1"; havana_gene "OTTMUSG00000047019.1"; havana_transcript "OTTMUST00000121789.1";
chr10	HAVANA	gene	80419488	80426175	0	-	.	gene_id "ENSMUSG00000003346.15"; gene_type "protein_coding"; gene_name "Abhd17a"; level 1; mgi_id "MGI:106388"; tag "overlapping_locus"; havana_gene "OTTMUSG00000047019.1";
chr10	HAVANA	transcript	80419488	80426175	0	-	.	gene_id "ENSMUSG00000003346.15"; transcript_id "ENSMUST00000003436.12"; gene_type "protein_coding"; gene_name "Abhd17a"; transcript_type "protein_coding"; transcript_name "Abhd17a-201"; level 2; protein_id "ENSMUSP00000003436.6"; transcript_support_level "1"; mgi_id "MGI:106388"; tag "basic"; tag "Ensembl_canonical"; tag "GENCODE_Primary"; tag "appris_principal_1"; tag "CCDS"; ccdsid "CCDS24027.1"; havana_gene "OTTMUSG00000047019.1"; havana_transcript "OTTMUST00000121789.1";
chr10	HAVANA	UTR	80419489	80419975	0	-	.	gene_id "ENSMUSG00000003346.15"; transcript_id "ENSMUST00000191440.7"; gene_type "protein_coding"; gene_name "Abhd17a"; transcript_type "protein_coding"; transcript_name "Abhd17a-204"; exon_number 4; exon_id "ENSMUSE00001334079.2"; level 2; protein_id "ENSMUSP00000139766.2"; transcript_support_level "1"; mgi_id "MGI:106388"; tag "basic"; havana_gene "OTTMUSG00000047019.1"; havana_transcript "OTTMUST00000121792.1";
chr10	HAVANA	exon	80419489	80420156	0	-	.	gene_id "ENSMUSG00000003346.15"; transcript_id "ENSMUST00000191440.7"; gene_type "protein_coding"; gene_name "Abhd17a"; transcript_type "protein_coding"; transcript_name "Abhd17a-204"; exon_number 4; exon_id "ENSMUSE00001334079.2"; level 2; protein_id "ENSMUSP00000139766.2"; transcript_support_level "1"; mgi_id "MGI:106388"; tag "basic"; havana_gene "OTTMUSG00000047019.1"; havana_transcript "OTTMUST00000121792.1";
chr10	HAVANA	transcript	80419489	80426158	0	-	.	gene_id "ENSMUSG00000003346.15"; transcript_id "ENSMUST00000191440.7"; gene_type "protein_coding"; gene_name "Abhd17a"; transcript_type "protein_coding"; transcript_name "Abhd17a-204"; level 2; protein_id "ENSMUSP00000139766.2"; transcript_support_level "1"; mgi_id "MGI:106388"; tag "basic"; havana_gene "OTTMUSG00000047019.1"; havana_transcript "OTTMUST00000121792.1";
chr10	HAVANA	UTR	80419490	80419674	0	-	.	gene_id "ENSMUSG00000003346.15"; transcript_id "ENSMUST00000189605.2"; gene_type "protein_coding"; gene_name "Abhd17a"; transcript_type "protein_coding"; transcript_name "Abhd17a-203"; exon_number 3; exon_id "ENSMUSE00001326268.2"; level 1; protein_id "ENSMUSP00000141177.2"; transcript_support_level "3"; mgi_id "MGI:106388"; tag "mRNA_start_NF"; tag "cds_start_NF"; tag "exp_conf"; havana_gene "OTTMUSG00000047019.1"; havana_transcript "OTTMUST00000121790.1";
chr10	HAVANA	exon	80419490	80419897	0	-	.	gene_id "ENSMUSG00000003346.15"; transcript_id "ENSMUST00000189605.2"; gene_type "protein_coding"; gene_name "Abhd17a"; transcript_type "protein_coding"; transcript_name "Abhd17a-203"; exon_number 3; exon_id "ENSMUSE00001326268.2"; level 1; protein_id "ENSMUSP00000141177.2"; transcript_support_level "3"; mgi_id "MGI:106388"; tag "mRNA_start_NF"; tag "cds_start_NF"; tag "exp_conf"; havana_gene "OTTMUSG00000047019.1"; havana_transcript "OTTMUST00000121790.1";
chr10	HAVANA	transcript	80419490	80422458	0	-	.	gene_id "ENSMUSG00000003346.15"; transcript_id "ENSMUST00000189605.2"; gene_type "protein_coding"; gene_name "Abhd17a"; transcript_type "protein_coding"; transcript_name "Abhd17a-203"; level 1; protein_id "ENSMUSP00000141177.2"; transcript_support_level "3"; mgi_id "MGI:106388"; tag "mRNA_start_NF"; tag "cds_start_NF"; tag "exp_conf"; havana_gene "OTTMUSG00000047019.1"; havana_transcript "OTTMUST00000121790.1";
chr10	HAVANA	stop_codon	80419672	80419674	0	-	0	gene_id "ENSMUSG00000003346.15"; transcript_id "ENSMUST00000003436.12"; gene_type "protein_coding"; gene_name "Abhd17a"; transcript_type "protein_coding"; transcript_name "Abhd17a-201"; exon_number 5; exon_id "ENSMUSE00000892961.3"; level 2; protein_id "ENSMUSP00000003436.6"; transcript_support_level "1"; mgi_id "MGI:106388"; tag "basic"; tag "Ensembl_canonical"; tag "GENCODE_Primary"; tag "appris_principal_1"; tag "CCDS"; ccdsid "CCDS24027.1"; havana_gene "OTTMUSG00000047019.1"; havana_transcript "OTTMUST00000121789.1";
chr10	HAVANA	stop_codon	80419672	80419674	0	-	0	gene_id "ENSMUSG00000003346.15"; transcript_id "ENSMUST00000189605.2"; gene_type "protein_coding"; gene_name "Abhd17a"; transcript_type "protein_coding"; transcript_name "Abhd17a-203"; exon_number 3; exon_id "ENSMUSE00001326268.2"; level 1; protein_id "ENSMUSP00000141177.2"; transcript_support_level "3"; mgi_id "MGI:106388"; tag "mRNA_start_NF"; tag "cds_start_NF"; tag "exp_conf"; havana_gene "OTTMUSG00000047019.1"; havana_transcript "OTTMUST00000121790.1";
chr10	HAVANA	CDS	80419675	80419897	0	-	1	gene_id "ENSMUSG00000003346.15"; transcript_id "ENSMUST00000003436.12"; gene_type "protein_coding"; gene_name "Abhd17a"; transcript_type "protein_coding"; transcript_name "Abhd17a-201"; exon_number 5; exon_id "ENSMUSE00000892961.3"; level 2; protein_id "ENSMUSP00000003436.6"; transcript_support_level "1"; mgi_id "MGI:106388"; tag "basic"; tag "Ensembl_canonical"; tag "GENCODE_Primary"; tag "appris_principal_1"; tag "CCDS"; ccdsid "CCDS24027.1"; havana_gene "OTTMUSG00000047019.1"; havana_transcript "OTTMUST00000121789.1";
chr10	HAVANA	CDS	80419675	80419897	0	-	1	gene_id "ENSMUSG00000003346.15"; transcript_id "ENSMUST00000189605.2"; gene_type "protein_coding"; gene_name "Abhd17a"; transcript_type "protein_coding"; transcript_name "Abhd17a-203"; exon_number 3; exon_id "ENSMUSE00001326268.2"; level 1; protein_id "ENSMUSP00000141177.2"; transcript_support_level "3"; mgi_id "MGI:106388"; tag "mRNA_start_NF"; tag "cds_start_NF"; tag "exp_conf"; havana_gene "OTTMUSG00000047019.1"; havana_transcript "OTTMUST00000121790.1";
chr10	HAVANA	stop_codon	80419973	80419975	0	-	0	gene_id "ENSMUSG00000003346.15"; transcript_id "ENSMUST00000191440.7"; gene_type "protein_coding"; gene_name "Abhd17a"; transcript_type "protein_coding"; transcript_name "Abhd17a-204"; exon_number 4; exon_id "ENSMUSE00001334079.2"; level 2; protein_id "ENSMUSP00000139766.2"; transcript_support_level "1"; mgi_id "MGI:106388"; tag "basic"; havana_gene "OTTMUSG00000047019.1"; havana_transcript "OTTMUST00000121792.1";
chr10	HAVANA	CDS	80419976	80420156	0	-	1	gene_id "ENSMUSG00000003346.15"; transcript_id "ENSMUST00000191440.7"; gene_type "protein_coding"; gene_name "Abhd17a"; transcript_type "protein_coding"; transcript_name "Abhd17a-204"; exon_number 4; exon_id "ENSMUSE00001334079.2"; level 2; protein_id "ENSMUSP00000139766.2"; transcript_support_level "1"; mgi_id "MGI:106388"; tag "basic"; havana_gene "OTTMUSG00000047019.1"; havana_transcript "OTTMUST00000121792.1";
chr10	HAVANA	exon	80419977	80420156	0	-	.	gene_id "ENSMUSG00000003346.15"; transcript_id "ENSMUST00000003436.12"; gene_type "protein_coding"; gene_name "Abhd17a"; transcript_type "protein_coding"; transcript_name "Abhd17a-201"; exon_number 4; exon_id "ENSMUSE00000101479.4"; level 2; protein_id "ENSMUSP00000003436.6"; transcript_support_level "1"; mgi_id "MGI:106388"; tag "basic"; tag "Ensembl_canonical"; tag "GENCODE_Primary"; tag "appris_principal_1"; tag "CCDS"; ccdsid "CCDS24027.1"; havana_gene "OTTMUSG00000047019.1"; havana_transcript "OTTMUST00000121789.1";
chr10	HAVANA	CDS	80419977	80420156	0	-	1	gene_id "ENSMUSG00000003346.15"; transcript_id "ENSMUST00000003436.12"; gene_type "protein_coding"; gene_name "Abhd17a"; transcript_type "protein_coding"; transcript_name "Abhd17a-201"; exon_number 4; exon_id "ENSMUSE00000101479.4"; level 2; protein_id "ENSMUSP00000003436.6"; transcript_support_level "1"; mgi_id "MGI:106388"; tag "basic"; tag "Ensembl_canonical"; tag "GENCODE_Primary"; tag "appris_principal_1"; tag "CCDS"; ccdsid "CCDS24027.1"; havana_gene "OTTMUSG00000047019.1"; havana_transcript "OTTMUST00000121789.1";
chr10	HAVANA	exon	80421442	80421636	0	-	.	gene_id "ENSMUSG00000003346.15"; transcript_id "ENSMUST00000003436.12"; gene_type "protein_coding"; gene_name "Abhd17a"; transcript_type "protein_coding"; transcript_name "Abhd17a-201"; exon_number 3; exon_id "ENSMUSE00000101491.4"; level 2; protein_id "ENSMUSP00000003436.6"; transcript_support_level "1"; mgi_id "MGI:106388"; tag "basic"; tag "Ensembl_canonical"; tag "GENCODE_Primary"; tag "appris_principal_1"; tag "CCDS"; ccdsid "CCDS24027.1"; havana_gene "OTTMUSG00000047019.1"; havana_transcript "OTTMUST00000121789.1";
chr10	HAVANA	CDS	80421442	80421636	0	-	1	gene_id "ENSMUSG00000003346.15"; transcript_id "ENSMUST00000003436.12"; gene_type "protein_coding"; gene_name "Abhd17a"; transcript_type "protein_coding"; transcript_name "Abhd17a-201"; exon_number 3; exon_id "ENSMUSE00000101491.4"; level 2; protein_id "ENSMUSP00000003436.6"; transcript_support_level "1"; mgi_id "MGI:106388"; tag "basic"; tag "Ensembl_canonical"; tag "GENCODE_Primary"; tag "appris_principal_1"; tag "CCDS"; ccdsid "CCDS24027.1"; havana_gene "OTTMUSG00000047019.1"; havana_transcript "OTTMUST00000121789.1";
chr10	HAVANA	exon	80421442	80421636	0	-	.	gene_id "ENSMUSG00000003346.15"; transcript_id "ENSMUST00000191440.7"; gene_type "protein_coding"; gene_name "Abhd17a"; transcript_type "protein_coding"; transcript_name "Abhd17a-204"; exon_number 3; exon_id "ENSMUSE00000101491.4"; level 2; protein_id "ENSMUSP00000139766.2"; transcript_support_level "1"; mgi_id "MGI:106388"; tag "basic"; havana_gene "OTTMUSG00000047019.1"; havana_transcript "OTTMUST00000121792.1";
chr10	HAVANA	CDS	80421442	80421636	0	-	1	gene_id "ENSMUSG00000003346.15"; transcript_id "ENSMUST00000191440.7"; gene_type "protein_coding"; gene_name "Abhd17a"; transcript_type "protein_coding"; transcript_name "Abhd17a-204"; exon_number 3; exon_id "ENSMUSE00000101491.4"; level 2; protein_id "ENSMUSP00000139766.2"; transcript_support_level "1"; mgi_id "MGI:106388"; tag "basic"; havana_gene "OTTMUSG00000047019.1"; havana_transcript "OTTMUST00000121792.1";
chr10	HAVANA	exon	80421442	80421636	0	-	.	gene_id "ENSMUSG00000003346.15"; transcript_id "ENSMUST00000189605.2"; gene_type "protein_coding"; gene_name "Abhd17a"; transcript_type "protein_coding"; transcript_name "Abhd17a-203"; exon_number 2; exon_id "ENSMUSE00000101491.4"; level 1; protein_id "ENSMUSP00000141177.2"; transcript_support_level "3"; mgi_id "MGI:106388"; tag "mRNA_start_NF"; tag "cds_start_NF"; tag "exp_conf"; havana_gene "OTTMUSG00000047019.1"; havana_transcript "OTTMUST00000121790.1";
chr10	HAVANA	CDS	80421442	80421636	0	-	1	gene_id "ENSMUSG00000003346.15"; transcript_id "ENSMUST00000189605.2"; gene_type "protein_coding"; gene_name "Abhd17a"; transcript_type "protein_coding"; transcript_name "Abhd17a-203"; exon_number 2; exon_id "ENSMUSE00000101491.4"; level 1; protein_id "ENSMUSP00000141177.2"; transcript_support_level "3"; mgi_id "MGI:106388"; tag "mRNA_start_NF"; tag "cds_start_NF"; tag "exp_conf"; havana_gene "OTTMUSG00000047019.1"; havana_transcript "OTTMUST00000121790.1";
chr10	HAVANA	exon	80422349	80422458	0	-	.	gene_id "ENSMUSG00000003346.15"; transcript_id "ENSMUST00000189605.2"; gene_type "protein_coding"; gene_name "Abhd17a"; transcript_type "protein_coding"; transcript_name "Abhd17a-203"; exon_number 1; exon_id "ENSMUSE00001321483.2"; level 1; protein_id "ENSMUSP00000141177.2"; transcript_support_level "3"; mgi_id "MGI:106388"; tag "mRNA_start_NF"; tag "cds_start_NF"; tag "exp_conf"; havana_gene "OTTMUSG00000047019.1"; havana_transcript "OTTMUST00000121790.1";
chr10	HAVANA	CDS	80422349	80422458	0	-	0	gene_id "ENSMUSG00000003346.15"; transcript_id "ENSMUST00000189605.2"; gene_type "protein_coding"; gene_name "Abhd17a"; transcript_type "protein_coding"; transcript_name "Abhd17a-203"; exon_number 1; exon_id "ENSMUSE00001321483.2"; level 1; protein_id "ENSMUSP00000141177.2"; transcript_support_level "3"; mgi_id "MGI:106388"; tag "mRNA_start_NF"; tag "cds_start_NF"; tag "exp_conf"; havana_gene "OTTMUSG00000047019.1"; havana_transcript "OTTMUST00000121790.1";
chr10	HAVANA	CDS	80422349	80422680	0	-	0	gene_id "ENSMUSG00000003346.15"; transcript_id "ENSMUST00000003436.12"; gene_type "protein_coding"; gene_name "Abhd17a"; transcript_type "protein_coding"; transcript_name "Abhd17a-201"; exon_number 2; exon_id "ENSMUSE00000609768.3"; level 2; protein_id "ENSMUSP00000003436.6"; transcript_support_level "1"; mgi_id "MGI:106388"; tag "basic"; tag "Ensembl_canonical"; tag "GENCODE_Primary"; tag "appris_principal_1"; tag "CCDS"; ccdsid "CCDS24027.1"; havana_gene "OTTMUSG00000047019.1"; havana_transcript "OTTMUST00000121789.1";
chr10	HAVANA	CDS	80422349	80422680	0	-	0	gene_id "ENSMUSG00000003346.15"; transcript_id "ENSMUST00000191440.7"; gene_type "protein_coding"; gene_name "Abhd17a"; transcript_type "protein_coding"; transcript_name "Abhd17a-204"; exon_number 2; exon_id "ENSMUSE00000609768.3"; level 2; protein_id "ENSMUSP00000139766.2"; transcript_support_level "1"; mgi_id "MGI:106388"; tag "basic"; havana_gene "OTTMUSG00000047019.1"; havana_transcript "OTTMUST00000121792.1";
chr10	HAVANA	exon	80422349	80422864	0	-	.	gene_id "ENSMUSG00000003346.15"; transcript_id "ENSMUST00000003436.12"; gene_type "protein_coding"; gene_name "Abhd17a"; transcript_type "protein_coding"; transcript_name "Abhd17a-201"; exon_number 2; exon_id "ENSMUSE00000609768.3"; level 2; protein_id "ENSMUSP00000003436.6"; transcript_support_level "1"; mgi_id "MGI:106388"; tag "basic"; tag "Ensembl_canonical"; tag "GENCODE_Primary"; tag "appris_principal_1"; tag "CCDS"; ccdsid "CCDS24027.1"; havana_gene "OTTMUSG00000047019.1"; havana_transcript "OTTMUST00000121789.1";
chr10	HAVANA	exon	80422349	80422864	0	-	.	gene_id "ENSMUSG00000003346.15"; transcript_id "ENSMUST00000191440.7"; gene_type "protein_coding"; gene_name "Abhd17a"; transcript_type "protein_coding"; transcript_name "Abhd17a-204"; exon_number 2; exon_id "ENSMUSE00000609768.3"; level 2; protein_id "ENSMUSP00000139766.2"; transcript_support_level "1"; mgi_id "MGI:106388"; tag "basic"; havana_gene "OTTMUSG00000047019.1"; havana_transcript "OTTMUST00000121792.1";
chr10	HAVANA	CDS	80422513	80422680	0	-	0	gene_id "ENSMUSG00000003346.15"; transcript_id "ENSMUST00000187646.2"; gene_type "protein_coding"; gene_name "Abhd17a"; transcript_type "protein_coding"; transcript_name "Abhd17a-202"; exon_number 2; exon_id "ENSMUSE00001335174.2"; level 2; protein_id "ENSMUSP00000140424.2"; transcript_support_level "5"; mgi_id "MGI:106388"; tag "mRNA_end_NF"; tag "cds_end_NF"; tag "alternative_5_UTR"; havana_gene "OTTMUSG00000047019.1"; havana_transcript "OTTMUST00000121791.1";
chr10	HAVANA	exon	80422513	80422763	0	-	.	gene_id "ENSMUSG00000003346.15"; transcript_id "ENSMUST00000187646.2"; gene_type "protein_coding"; gene_name "Abhd17a"; transcript_type "protein_coding"; transcript_name "Abhd17a-202"; exon_number 2; exon_id "ENSMUSE00001335174.2"; level 2; protein_id "ENSMUSP00000140424.2"; transcript_support_level "5"; mgi_id "MGI:106388"; tag "mRNA_end_NF"; tag "cds_end_NF"; tag "alternative_5_UTR"; havana_gene "OTTMUSG00000047019.1"; havana_transcript "OTTMUST00000121791.1";
chr10	HAVANA	transcript	80422513	80426149	0	-	.	gene_id "ENSMUSG00000003346.15"; transcript_id "ENSMUST00000187646.2"; gene_type "protein_coding"; gene_name "Abhd17a"; transcript_type "protein_coding"; transcript_name "Abhd17a-202"; level 2; protein_id "ENSMUSP00000140424.2"; transcript_support_level "5"; mgi_id "MGI:106388"; tag "mRNA_end_NF"; tag "cds_end_NF"; tag "alternative_5_UTR"; havana_gene "OTTMUSG00000047019.1"; havana_transcript "OTTMUST00000121791.1";
chr10	HAVANA	start_codon	80422678	80422680	0	-	0	gene_id "ENSMUSG00000003346.15"; transcript_id "ENSMUST00000003436.12"; gene_type "protein_coding"; gene_name "Abhd17a"; transcript_type "protein_coding"; transcript_name "Abhd17a-201"; exon_number 2; exon_id "ENSMUSE00000609768.3"; level 2; protein_id "ENSMUSP00000003436.6"; transcript_support_level "1"; mgi_id "MGI:106388"; tag "basic"; tag "Ensembl_canonical"; tag "GENCODE_Primary"; tag "appris_principal_1"; tag "CCDS"; ccdsid "CCDS24027.1"; havana_gene "OTTMUSG00000047019.1"; havana_transcript "OTTMUST00000121789.1";
chr10	HAVANA	start_codon	80422678	80422680	0	-	0	gene_id "ENSMUSG00000003346.15"; transcript_id "ENSMUST00000191440.7"; gene_type "protein_coding"; gene_name "Abhd17a"; transcript_type "protein_coding"; transcript_name "Abhd17a-204"; exon_number 2; exon_id "ENSMUSE00000609768.3"; level 2; protein_id "ENSMUSP00000139766.2"; transcript_support_level "1"; mgi_id "MGI:106388"; tag "basic"; havana_gene "OTTMUSG00000047019.1"; havana_transcript "OTTMUST00000121792.1";
chr10	HAVANA	start_codon	80422678	80422680	0	-	0	gene_id "ENSMUSG00000003346.15"; transcript_id "ENSMUST00000187646.2"; gene_type "protein_coding"; gene_name "Abhd17a"; transcript_type "protein_coding"; transcript_name "Abhd17a-202"; exon_number 2; exon_id "ENSMUSE00001335174.2"; level 2; protein_id "ENSMUSP00000140424.2"; transcript_support_level "5"; mgi_id "MGI:106388"; tag "mRNA_end_NF"; tag "cds_end_NF"; tag "alternative_5_UTR"; havana_gene "OTTMUSG00000047019.1"; havana_transcript "OTTMUST00000121791.1";
chr10	HAVANA	UTR	80422681	80422763	0	-	.	gene_id "ENSMUSG00000003346.15"; transcript_id "ENSMUST00000187646.2"; gene_type "protein_coding"; gene_name "Abhd17a"; transcript_type "protein_coding"; transcript_name "Abhd17a-202"; exon_number 2; exon_id "ENSMUSE00001335174.2"; level 2; protein_id "ENSMUSP00000140424.2"; transcript_support_level "5"; mgi_id "MGI:106388"; tag "mRNA_end_NF"; tag "cds_end_NF"; tag "alternative_5_UTR"; havana_gene "OTTMUSG00000047019.1"; havana_transcript "OTTMUST00000121791.1";
chr10	HAVANA	UTR	80422681	80422864	0	-	.	gene_id "ENSMUSG00000003346.15"; transcript_id "ENSMUST00000003436.12"; gene_type "protein_coding"; gene_name "Abhd17a"; transcript_type "protein_coding"; transcript_name "Abhd17a-201"; exon_number 2; exon_id "ENSMUSE00000609768.3"; level 2; protein_id "ENSMUSP00000003436.6"; transcript_support_level "1"; mgi_id "MGI:106388"; tag "basic"; tag "Ensembl_canonical"; tag "GENCODE_Primary"; tag "appris_principal_1"; tag "CCDS"; ccdsid "CCDS24027.1"; havana_gene "OTTMUSG00000047019.1"; havana_transcript "OTTMUST00000121789.1";
chr10	HAVANA	UTR	80422681	80422864	0	-	.	gene_id "ENSMUSG00000003346.15"; transcript_id "ENSMUST00000191440.7"; gene_type "protein_coding"; gene_name "Abhd17a"; transcript_type "protein_coding"; transcript_name "Abhd17a-204"; exon_number 2; exon_id "ENSMUSE00000609768.3"; level 2; protein_id "ENSMUSP00000139766.2"; transcript_support_level "1"; mgi_id "MGI:106388"; tag "basic"; havana_gene "OTTMUSG00000047019.1"; havana_transcript "OTTMUST00000121792.1";
chr10	HAVANA	exon	80423799	80424045	0	-	.	gene_id "ENSMUSG00000100201.2"; transcript_id "ENSMUST00000187366.2"; gene_type "lncRNA"; gene_name "Gm29093"; transcript_type "lncRNA"; transcript_name "Gm29093-201"; exon_number 2; exon_id "ENSMUSE00001335181.2"; level 2; transcript_support_level "5"; mgi_id "MGI:5579799"; tag "basic"; tag "Ensembl_canonical"; tag "GENCODE_Primary"; havana_gene "OTTMUSG00000047021.1"; havana_transcript "OTTMUST00000121793.1";
chr10	HAVANA	gene	80423799	80425624	0	-	.	gene_id "ENSMUSG00000100201.2"; gene_type "lncRNA"; gene_name "Gm29093"; level 2; mgi_id "MGI:5579799"; tag "overlapping_locus"; havana_gene "OTTMUSG00000047021.1";
chr10	HAVANA	transcript	80423799	80425624	0	-	.	gene_id "ENSMUSG00000100201.2"; transcript_id "ENSMUST00000187366.2"; gene_type "lncRNA"; gene_name "Gm29093"; transcript_type "lncRNA"; transcript_name "Gm29093-201"; level 2; transcript_support_level "5"; mgi_id "MGI:5579799"; tag "basic"; tag "Ensembl_canonical"; tag "GENCODE_Primary"; havana_gene "OTTMUSG00000047021.1"; havana_transcript "OTTMUST00000121793.1";
chr10	HAVANA	exon	80425463	80425624	0	-	.	gene_id "ENSMUSG00000100201.2"; transcript_id "ENSMUST00000187366.2"; gene_type "lncRNA"; gene_name "Gm29093"; transcript_type "lncRNA"; transcript_name "Gm29093-201"; exon_number 1; exon_id "ENSMUSE00001331472.2"; level 2; transcript_support_level "5"; mgi_id "MGI:5579799"; tag "basic"; tag "Ensembl_canonical"; tag "GENCODE_Primary"; havana_gene "OTTMUSG00000047021.1"; havana_transcript "OTTMUST00000121793.1";
chr10	HAVANA	exon	80426009	80426149	0	-	.	gene_id "ENSMUSG00000003346.15"; transcript_id "ENSMUST00000187646.2"; gene_type "protein_coding"; gene_name "Abhd17a"; transcript_type "protein_coding"; transcript_name "Abhd17a-202"; exon_number 1; exon_id "ENSMUSE00001322357.2"; level 2; protein_id "ENSMUSP00000140424.2"; transcript_support_level "5"; mgi_id "MGI:106388"; tag "mRNA_end_NF"; tag "cds_end_NF"; tag "alternative_5_UTR"; havana_gene "OTTMUSG00000047019.1"; havana_transcript "OTTMUST00000121791.1";
chr10	HAVANA	UTR	80426009	80426149	0	-	.	gene_id "ENSMUSG00000003346.15"; transcript_id "ENSMUST00000187646.2"; gene_type "protein_coding"; gene_name "Abhd17a"; transcript_type "protein_coding"; transcript_name "Abhd17a-202"; exon_number 1; exon_id "ENSMUSE00001322357.2"; level 2; protein_id "ENSMUSP00000140424.2"; transcript_support_level "5"; mgi_id "MGI:106388"; tag "mRNA_end_NF"; tag "cds_end_NF"; tag "alternative_5_UTR"; havana_gene "OTTMUSG00000047019.1"; havana_transcript "OTTMUST00000121791.1";
chr10	HAVANA	exon	80426009	80426158	0	-	.	gene_id "ENSMUSG00000003346.15"; transcript_id "ENSMUST00000191440.7"; gene_type "protein_coding"; gene_name "Abhd17a"; transcript_type "protein_coding"; transcript_name "Abhd17a-204"; exon_number 1; exon_id "ENSMUSE00001325581.2"; level 2; protein_id "ENSMUSP00000139766.2"; transcript_support_level "1"; mgi_id "MGI:106388"; tag "basic"; havana_gene "OTTMUSG00000047019.1"; havana_transcript "OTTMUST00000121792.1";
chr10	HAVANA	UTR	80426009	80426158	0	-	.	gene_id "ENSMUSG00000003346.15"; transcript_id "ENSMUST00000191440.7"; gene_type "protein_coding"; gene_name "Abhd17a"; transcript_type "protein_coding"; transcript_name "Abhd17a-204"; exon_number 1; exon_id "ENSMUSE00001325581.2"; level 2; protein_id "ENSMUSP00000139766.2"; transcript_support_level "1"; mgi_id "MGI:106388"; tag "basic"; havana_gene "OTTMUSG00000047019.1"; havana_transcript "OTTMUST00000121792.1";
chr10	HAVANA	exon	80426009	80426175	0	-	.	gene_id "ENSMUSG00000003346.15"; transcript_id "ENSMUST00000003436.12"; gene_type "protein_coding"; gene_name "Abhd17a"; transcript_type "protein_coding"; transcript_name "Abhd17a-201"; exon_number 1; exon_id "ENSMUSE00000882924.2"; level 2; protein_id "ENSMUSP00000003436.6"; transcript_support_level "1"; mgi_id "MGI:106388"; tag "basic"; tag "Ensembl_canonical"; tag "GENCODE_Primary"; tag "appris_principal_1"; tag "CCDS"; ccdsid "CCDS24027.1"; havana_gene "OTTMUSG00000047019.1"; havana_transcript "OTTMUST00000121789.1";
chr10	HAVANA	UTR	80426009	80426175	0	-	.	gene_id "ENSMUSG00000003346.15"; transcript_id "ENSMUST00000003436.12"; gene_type "protein_coding"; gene_name "Abhd17a"; transcript_type "protein_coding"; transcript_name "Abhd17a-201"; exon_number 1; exon_id "ENSMUSE00000882924.2"; level 2; protein_id "ENSMUSP00000003436.6"; transcript_support_level "1"; mgi_id "MGI:106388"; tag "basic"; tag "Ensembl_canonical"; tag "GENCODE_Primary"; tag "appris_principal_1"; tag "CCDS"; ccdsid "CCDS24027.1"; havana_gene "OTTMUSG00000047019.1"; havana_transcript "OTTMUST00000121789.1";
chr10	HAVANA	exon	80448654	80448826	0	-	.	gene_id "ENSMUSG00000125746.1"; transcript_id "ENSMUST00000272057.1"; gene_type "lncRNA"; gene_name "ENSMUSG00000125746"; transcript_type "lncRNA"; transcript_name "ENSMUST00000272057"; exon_number 3; exon_id "ENSMUSE00001539486.1"; level 2; tag "basic"; tag "TAGENE";
chr10	HAVANA	transcript	80448654	80458483	0	-	.	gene_id "ENSMUSG00000125746.1"; transcript_id "ENSMUST00000272057.1"; gene_type "lncRNA"; gene_name "ENSMUSG00000125746"; transcript_type "lncRNA"; transcript_name "ENSMUST00000272057"; level 2; tag "basic"; tag "TAGENE";
chr10	HAVANA	gene	80448654	80459091	0	-	.	gene_id "ENSMUSG00000125746.1"; gene_type "lncRNA"; gene_name "ENSMUSG00000125746"; level 2;
chr10	HAVANA	exon	80448660	80448826	0	-	.	gene_id "ENSMUSG00000125746.1"; transcript_id "ENSMUST00000272058.1"; gene_type "lncRNA"; gene_name "ENSMUSG00000125746"; transcript_type "lncRNA"; transcript_name "ENSMUST00000272058"; exon_number 4; exon_id "ENSMUSE00001539488.1"; level 2; tag "basic"; tag "TAGENE";
chr10	HAVANA	transcript	80448660	80458486	0	-	.	gene_id "ENSMUSG00000125746.1"; transcript_id "ENSMUST00000272058.1"; gene_type "lncRNA"; gene_name "ENSMUSG00000125746"; transcript_type "lncRNA"; transcript_name "ENSMUST00000272058"; level 2; tag "basic"; tag "TAGENE";
chr10	HAVANA	exon	80448669	80448826	0	-	.	gene_id "ENSMUSG00000125746.1"; transcript_id "ENSMUST00000272054.1"; gene_type "lncRNA"; gene_name "ENSMUSG00000125746"; transcript_type "lncRNA"; transcript_name "ENSMUST00000272054"; exon_number 4; exon_id "ENSMUSE00001539480.1"; level 2; tag "basic"; tag "Ensembl_canonical"; tag "GENCODE_Primary"; tag "TAGENE";
chr10	HAVANA	transcript	80448669	80459091	0	-	.	gene_id "ENSMUSG00000125746.1"; transcript_id "ENSMUST00000272054.1"; gene_type "lncRNA"; gene_name "ENSMUSG00000125746"; transcript_type "lncRNA"; transcript_name "ENSMUST00000272054"; level 2; tag "basic"; tag "Ensembl_canonical"; tag "GENCODE_Primary"; tag "TAGENE";
chr10	HAVANA	exon	80448670	80448826	0	-	.	gene_id "ENSMUSG00000125746.1"; transcript_id "ENSMUST00000272068.1"; gene_type "lncRNA"; gene_name "ENSMUSG00000125746"; transcript_type "lncRNA"; transcript_name "ENSMUST00000272068"; exon_number 3; exon_id "ENSMUSE00001539497.1"; level 2; tag "TAGENE";
chr10	HAVANA	exon	80448670	80448826	0	-	.	gene_id "ENSMUSG00000125746.1"; transcript_id "ENSMUST00000272062.1"; gene_type "lncRNA"; gene_name "ENSMUSG00000125746"; transcript_type "lncRNA"; transcript_name "ENSMUST00000272062"; exon_number 4; exon_id "ENSMUSE00001539497.1"; level 2; tag "TAGENE";
chr10	HAVANA	exon	80448670	80448826	0	-	.	gene_id "ENSMUSG00000125746.1"; transcript_id "ENSMUST00000272061.1"; gene_type "lncRNA"; gene_name "ENSMUSG00000125746"; transcript_type "lncRNA"; transcript_name "ENSMUST00000272061"; exon_number 4; exon_id "ENSMUSE00001539497.1"; level 2; tag "basic"; tag "TAGENE";
chr10	HAVANA	exon	80448670	80448826	0	-	.	gene_id "ENSMUSG00000125746.1"; transcript_id "ENSMUST00000272059.1"; gene_type "lncRNA"; gene_name "ENSMUSG00000125746"; transcript_type "lncRNA"; transcript_name "ENSMUST00000272059"; exon_number 4; exon_id "ENSMUSE00001539497.1"; level 2; tag "basic"; tag "TAGENE";
chr10	HAVANA	exon	80448670	80448826	0	-	.	gene_id "ENSMUSG00000125746.1"; transcript_id "ENSMUST00000272056.1"; gene_type "lncRNA"; gene_name "ENSMUSG00000125746"; transcript_type "lncRNA"; transcript_name "ENSMUST00000272056"; exon_number 4; exon_id "ENSMUSE00001539497.1"; level 2; tag "TAGENE";
chr10	HAVANA	exon	80448670	80448826	0	-	.	gene_id "ENSMUSG00000125746.1"; transcript_id "ENSMUST00000272055.1"; gene_type "lncRNA"; gene_name "ENSMUSG00000125746"; transcript_type "lncRNA"; transcript_name "ENSMUST00000272055"; exon_number 3; exon_id "ENSMUSE00001539497.1"; level 2; tag "TAGENE";
chr10	HAVANA	transcript	80448670	80453388	0	-	.	gene_id "ENSMUSG00000125746.1"; transcript_id "ENSMUST00000272068.1"; gene_type "lncRNA"; gene_name "ENSMUSG00000125746"; transcript_type "lncRNA"; transcript_name "ENSMUST00000272068"; level 2; tag "TAGENE";
chr10	HAVANA	transcript	80448670	80457857	0	-	.	gene_id "ENSMUSG00000125746.1"; transcript_id "ENSMUST00000272062.1"; gene_type "lncRNA"; gene_name "ENSMUSG00000125746"; transcript_type "lncRNA"; transcript_name "ENSMUST00000272062"; level 2; tag "TAGENE";
chr10	HAVANA	transcript	80448670	80458363	0	-	.	gene_id "ENSMUSG00000125746.1"; transcript_id "ENSMUST00000272061.1"; gene_type "lncRNA"; gene_name "ENSMUSG00000125746"; transcript_type "lncRNA"; transcript_name "ENSMUST00000272061"; level 2; tag "basic"; tag "TAGENE";
chr10	HAVANA	transcript	80448670	80458447	0	-	.	gene_id "ENSMUSG00000125746.1"; transcript_id "ENSMUST00000272059.1"; gene_type "lncRNA"; gene_name "ENSMUSG00000125746"; transcript_type "lncRNA"; transcript_name "ENSMUST00000272059"; level 2; tag "basic"; tag "TAGENE";
chr10	HAVANA	transcript	80448670	80459049	0	-	.	gene_id "ENSMUSG00000125746.1"; transcript_id "ENSMUST00000272056.1"; gene_type "lncRNA"; gene_name "ENSMUSG00000125746"; transcript_type "lncRNA"; transcript_name "ENSMUST00000272056"; level 2; tag "TAGENE";
chr10	HAVANA	transcript	80448670	80459085	0	-	.	gene_id "ENSMUSG00000125746.1"; transcript_id "ENSMUST00000272055.1"; gene_type "lncRNA"; gene_name "ENSMUSG00000125746"; transcript_type "lncRNA"; transcript_name "ENSMUST00000272055"; level 2; tag "TAGENE";
chr10	HAVANA	exon	80448671	80448826	0	-	.	gene_id "ENSMUSG00000125746.1"; transcript_id "ENSMUST00000272060.1"; gene_type "lncRNA"; gene_name "ENSMUSG00000125746"; transcript_type "lncRNA"; transcript_name "ENSMUST00000272060"; exon_number 2; exon_id "ENSMUSE00001539498.1"; level 2; tag "TAGENE";
chr10	HAVANA	transcript	80448671	80458441	0	-	.	gene_id "ENSMUSG00000125746.1"; transcript_id "ENSMUST00000272060.1"; gene_type "lncRNA"; gene_name "ENSMUSG00000125746"; transcript_type "lncRNA"; transcript_name "ENSMUST00000272060"; level 2; tag "TAGENE";
chr10	HAVANA	exon	80451602	80451733	0	-	.	gene_id "ENSMUSG00000125746.1"; transcript_id "ENSMUST00000272064.1"; gene_type "lncRNA"; gene_name "ENSMUSG00000125746"; transcript_type "lncRNA"; transcript_name "ENSMUST00000272064"; exon_number 2; exon_id "ENSMUSE00001539487.1"; level 2; tag "basic"; tag "TAGENE";
chr10	HAVANA	exon	80451602	80451831	0	-	.	gene_id "ENSMUSG00000125746.1"; transcript_id "ENSMUST00000272063.1"; gene_type "lncRNA"; gene_name "ENSMUSG00000125746"; transcript_type "lncRNA"; transcript_name "ENSMUST00000272063"; exon_number 2; exon_id "ENSMUSE00001539499.1"; level 2; tag "TAGENE";
chr10	HAVANA	transcript	80451602	80458482	0	-	.	gene_id "ENSMUSG00000125746.1"; transcript_id "ENSMUST00000272064.1"; gene_type "lncRNA"; gene_name "ENSMUSG00000125746"; transcript_type "lncRNA"; transcript_name "ENSMUST00000272064"; level 2; tag "basic"; tag "TAGENE";
chr10	HAVANA	transcript	80451602	80458486	0	-	.	gene_id "ENSMUSG00000125746.1"; transcript_id "ENSMUST00000272063.1"; gene_type "lncRNA"; gene_name "ENSMUSG00000125746"; transcript_type "lncRNA"; transcript_name "ENSMUST00000272063"; level 2; tag "TAGENE";
chr10	HAVANA	exon	80451606	80451733	0	-	.	gene_id "ENSMUSG00000125746.1"; transcript_id "ENSMUST00000272066.1"; gene_type "lncRNA"; gene_name "ENSMUSG00000125746"; transcript_type "lncRNA"; transcript_name "ENSMUST00000272066"; exon_number 3; exon_id "ENSMUSE00001539495.1"; level 2; tag "basic"; tag "TAGENE";
chr10	HAVANA	exon	80451606	80451831	0	-	.	gene_id "ENSMUSG00000125746.1"; transcript_id "ENSMUST00000272069.1"; gene_type "lncRNA"; gene_name "ENSMUSG00000125746"; transcript_type "lncRNA"; transcript_name "ENSMUST00000272069"; exon_number 2; exon_id "ENSMUSE00001539479.1"; level 2; tag "TAGENE";
chr10	HAVANA	exon	80451606	80451831	0	-	.	gene_id "ENSMUSG00000125746.1"; transcript_id "ENSMUST00000272067.1"; gene_type "lncRNA"; gene_name "ENSMUSG00000125746"; transcript_type "lncRNA"; transcript_name "ENSMUST00000272067"; exon_number 3; exon_id "ENSMUSE00001539479.1"; level 2; tag "basic"; tag "TAGENE";
chr10	HAVANA	exon	80451606	80451831	0	-	.	gene_id "ENSMUSG00000125746.1"; transcript_id "ENSMUST00000272065.1"; gene_type "lncRNA"; gene_name "ENSMUSG00000125746"; transcript_type "lncRNA"; transcript_name "ENSMUST00000272065"; exon_number 3; exon_id "ENSMUSE00001539479.1"; level 2; tag "TAGENE";
chr10	HAVANA	transcript	80451606	80453388	0	-	.	gene_id "ENSMUSG00000125746.1"; transcript_id "ENSMUST00000272069.1"; gene_type "lncRNA"; gene_name "ENSMUSG00000125746"; transcript_type "lncRNA"; transcript_name "ENSMUST00000272069"; level 2; tag "TAGENE";
chr10	HAVANA	transcript	80451606	80458362	0	-	.	gene_id "ENSMUSG00000125746.1"; transcript_id "ENSMUST00000272067.1"; gene_type "lncRNA"; gene_name "ENSMUSG00000125746"; transcript_type "lncRNA"; transcript_name "ENSMUST00000272067"; level 2; tag "basic"; tag "TAGENE";
chr10	HAVANA	transcript	80451606	80458441	0	-	.	gene_id "ENSMUSG00000125746.1"; transcript_id "ENSMUST00000272065.1"; gene_type "lncRNA"; gene_name "ENSMUSG00000125746"; transcript_type "lncRNA"; transcript_name "ENSMUST00000272065"; level 2; tag "TAGENE";
chr10	HAVANA	transcript	80451606	80458441	0	-	.	gene_id "ENSMUSG00000125746.1"; transcript_id "ENSMUST00000272066.1"; gene_type "lncRNA"; gene_name "ENSMUSG00000125746"; transcript_type "lncRNA"; transcript_name "ENSMUST00000272066"; level 2; tag "basic"; tag "TAGENE";
chr10	HAVANA	exon	80451734	80451831	0	-	.	gene_id "ENSMUSG00000125746.1"; transcript_id "ENSMUST00000272057.1"; gene_type "lncRNA"; gene_name "ENSMUSG00000125746"; transcript_type "lncRNA"; transcript_name "ENSMUST00000272057"; exon_number 2; exon_id "ENSMUSE00001539492.1"; level 2; tag "basic"; tag "TAGENE";
chr10	HAVANA	exon	80451734	80451831	0	-	.	gene_id "ENSMUSG00000125746.1"; transcript_id "ENSMUST00000272058.1"; gene_type "lncRNA"; gene_name "ENSMUSG00000125746"; transcript_type "lncRNA"; transcript_name "ENSMUST00000272058"; exon_number 3; exon_id "ENSMUSE00001539492.1"; level 2; tag "basic"; tag "TAGENE";
chr10	HAVANA	exon	80451734	80451831	0	-	.	gene_id "ENSMUSG00000125746.1"; transcript_id "ENSMUST00000272054.1"; gene_type "lncRNA"; gene_name "ENSMUSG00000125746"; transcript_type "lncRNA"; transcript_name "ENSMUST00000272054"; exon_number 3; exon_id "ENSMUSE00001539492.1"; level 2; tag "basic"; tag "Ensembl_canonical"; tag "GENCODE_Primary"; tag "TAGENE";
chr10	HAVANA	exon	80451734	80451831	0	-	.	gene_id "ENSMUSG00000125746.1"; transcript_id "ENSMUST00000272068.1"; gene_type "lncRNA"; gene_name "ENSMUSG00000125746"; transcript_type "lncRNA"; transcript_name "ENSMUST00000272068"; exon_number 2; exon_id "ENSMUSE00001539492.1"; level 2; tag "TAGENE";
chr10	HAVANA	exon	80451734	80451831	0	-	.	gene_id "ENSMUSG00000125746.1"; transcript_id "ENSMUST00000272062.1"; gene_type "lncRNA"; gene_name "ENSMUSG00000125746"; transcript_type "lncRNA"; transcript_name "ENSMUST00000272062"; exon_number 3; exon_id "ENSMUSE00001539492.1"; level 2; tag "TAGENE";
chr10	HAVANA	exon	80451734	80451831	0	-	.	gene_id "ENSMUSG00000125746.1"; transcript_id "ENSMUST00000272061.1"; gene_type "lncRNA"; gene_name "ENSMUSG00000125746"; transcript_type "lncRNA"; transcript_name "ENSMUST00000272061"; exon_number 3; exon_id "ENSMUSE00001539492.1"; level 2; tag "basic"; tag "TAGENE";
chr10	HAVANA	exon	80451734	80451831	0	-	.	gene_id "ENSMUSG00000125746.1"; transcript_id "ENSMUST00000272059.1"; gene_type "lncRNA"; gene_name "ENSMUSG00000125746"; transcript_type "lncRNA"; transcript_name "ENSMUST00000272059"; exon_number 3; exon_id "ENSMUSE00001539492.1"; level 2; tag "basic"; tag "TAGENE";
chr10	HAVANA	exon	80451734	80451831	0	-	.	gene_id "ENSMUSG00000125746.1"; transcript_id "ENSMUST00000272056.1"; gene_type "lncRNA"; gene_name "ENSMUSG00000125746"; transcript_type "lncRNA"; transcript_name "ENSMUST00000272056"; exon_number 3; exon_id "ENSMUSE00001539492.1"; level 2; tag "TAGENE";
chr10	HAVANA	exon	80451734	80451831	0	-	.	gene_id "ENSMUSG00000125746.1"; transcript_id "ENSMUST00000272055.1"; gene_type "lncRNA"; gene_name "ENSMUSG00000125746"; transcript_type "lncRNA"; transcript_name "ENSMUST00000272055"; exon_number 2; exon_id "ENSMUSE00001539492.1"; level 2; tag "TAGENE";
chr10	HAVANA	exon	80453062	80453267	0	-	.	gene_id "ENSMUSG00000125746.1"; transcript_id "ENSMUST00000272061.1"; gene_type "lncRNA"; gene_name "ENSMUSG00000125746"; transcript_type "lncRNA"; transcript_name "ENSMUST00000272061"; exon_number 2; exon_id "ENSMUSE00001539475.1"; level 2; tag "basic"; tag "TAGENE";
chr10	HAVANA	exon	80453062	80453379	0	-	.	gene_id "ENSMUSG00000125746.1"; transcript_id "ENSMUST00000272059.1"; gene_type "lncRNA"; gene_name "ENSMUSG00000125746"; transcript_type "lncRNA"; transcript_name "ENSMUST00000272059"; exon_number 2; exon_id "ENSMUSE00001539481.1"; level 2; tag "basic"; tag "TAGENE";
chr10	HAVANA	exon	80453062	80453379	0	-	.	gene_id "ENSMUSG00000125746.1"; transcript_id "ENSMUST00000272067.1"; gene_type "lncRNA"; gene_name "ENSMUSG00000125746"; transcript_type "lncRNA"; transcript_name "ENSMUST00000272067"; exon_number 2; exon_id "ENSMUSE00001539481.1"; level 2; tag "basic"; tag "TAGENE";
chr10	HAVANA	exon	80453244	80453379	0	-	.	gene_id "ENSMUSG00000125746.1"; transcript_id "ENSMUST00000272058.1"; gene_type "lncRNA"; gene_name "ENSMUSG00000125746"; transcript_type "lncRNA"; transcript_name "ENSMUST00000272058"; exon_number 2; exon_id "ENSMUSE00001539477.1"; level 2; tag "basic"; tag "TAGENE";
chr10	HAVANA	exon	80453244	80453379	0	-	.	gene_id "ENSMUSG00000125746.1"; transcript_id "ENSMUST00000272054.1"; gene_type "lncRNA"; gene_name "ENSMUSG00000125746"; transcript_type "lncRNA"; transcript_name "ENSMUST00000272054"; exon_number 2; exon_id "ENSMUSE00001539477.1"; level 2; tag "basic"; tag "Ensembl_canonical"; tag "GENCODE_Primary"; tag "TAGENE";
chr10	HAVANA	exon	80453244	80453379	0	-	.	gene_id "ENSMUSG00000125746.1"; transcript_id "ENSMUST00000272062.1"; gene_type "lncRNA"; gene_name "ENSMUSG00000125746"; transcript_type "lncRNA"; transcript_name "ENSMUST00000272062"; exon_number 2; exon_id "ENSMUSE00001539477.1"; level 2; tag "TAGENE";
chr10	HAVANA	exon	80453244	80453379	0	-	.	gene_id "ENSMUSG00000125746.1"; transcript_id "ENSMUST00000272056.1"; gene_type "lncRNA"; gene_name "ENSMUSG00000125746"; transcript_type "lncRNA"; transcript_name "ENSMUST00000272056"; exon_number 2; exon_id "ENSMUSE00001539477.1"; level 2; tag "TAGENE";
chr10	HAVANA	exon	80453244	80453379	0	-	.	gene_id "ENSMUSG00000125746.1"; transcript_id "ENSMUST00000272065.1"; gene_type "lncRNA"; gene_name "ENSMUSG00000125746"; transcript_type "lncRNA"; transcript_name "ENSMUST00000272065"; exon_number 2; exon_id "ENSMUSE00001539477.1"; level 2; tag "TAGENE";
chr10	HAVANA	exon	80453244	80453379	0	-	.	gene_id "ENSMUSG00000125746.1"; transcript_id "ENSMUST00000272066.1"; gene_type "lncRNA"; gene_name "ENSMUSG00000125746"; transcript_type "lncRNA"; transcript_name "ENSMUST00000272066"; exon_number 2; exon_id "ENSMUSE00001539477.1"; level 2; tag "basic"; tag "TAGENE";
chr10	HAVANA	exon	80453244	80453388	0	-	.	gene_id "ENSMUSG00000125746.1"; transcript_id "ENSMUST00000272068.1"; gene_type "lncRNA"; gene_name "ENSMUSG00000125746"; transcript_type "lncRNA"; transcript_name "ENSMUST00000272068"; exon_number 1; exon_id "ENSMUSE00001539473.1"; level 2; tag "TAGENE";
chr10	HAVANA	exon	80453244	80453388	0	-	.	gene_id "ENSMUSG00000125746.1"; transcript_id "ENSMUST00000272069.1"; gene_type "lncRNA"; gene_name "ENSMUSG00000125746"; transcript_type "lncRNA"; transcript_name "ENSMUST00000272069"; exon_number 1; exon_id "ENSMUSE00001539473.1"; level 2; tag "TAGENE";
chr10	HAVANA	exon	80456875	80457039	0	-	.	gene_id "ENSMUSG00000125746.1"; transcript_id "ENSMUST00000272070.1"; gene_type "lncRNA"; gene_name "ENSMUSG00000125746"; transcript_type "lncRNA"; transcript_name "ENSMUST00000272070"; exon_number 2; exon_id "ENSMUSE00001539474.1"; level 2; tag "basic"; tag "TAGENE";
chr10	HAVANA	transcript	80456875	80458434	0	-	.	gene_id "ENSMUSG00000125746.1"; transcript_id "ENSMUST00000272070.1"; gene_type "lncRNA"; gene_name "ENSMUSG00000125746"; transcript_type "lncRNA"; transcript_name "ENSMUST00000272070"; level 2; tag "basic"; tag "TAGENE";
chr10	HAVANA	transcript	80457699	80458432	0	-	.	gene_id "ENSMUSG00000125746.1"; transcript_id "ENSMUST00000272071.1"; gene_type "lncRNA"; gene_name "ENSMUSG00000125746"; transcript_type "lncRNA"; transcript_name "ENSMUST00000272071"; level 2; tag "TAGENE";
chr10	HAVANA	exon	80457699	80458432	0	-	.	gene_id "ENSMUSG00000125746.1"; transcript_id "ENSMUST00000272071.1"; gene_type "lncRNA"; gene_name "ENSMUSG00000125746"; transcript_type "lncRNA"; transcript_name "ENSMUST00000272071"; exon_number 1; exon_id "ENSMUSE00001539483.1"; level 2; tag "TAGENE";
chr10	HAVANA	exon	80457769	80457857	0	-	.	gene_id "ENSMUSG00000125746.1"; transcript_id "ENSMUST00000272062.1"; gene_type "lncRNA"; gene_name "ENSMUSG00000125746"; transcript_type "lncRNA"; transcript_name "ENSMUST00000272062"; exon_number 1; exon_id "ENSMUSE00001539478.1"; level 2; tag "TAGENE";
chr10	HAVANA	exon	80458311	80458362	0	-	.	gene_id "ENSMUSG00000125746.1"; transcript_id "ENSMUST00000272067.1"; gene_type "lncRNA"; gene_name "ENSMUSG00000125746"; transcript_type "lncRNA"; transcript_name "ENSMUST00000272067"; exon_number 1; exon_id "ENSMUSE00001539485.1"; level 2; tag "basic"; tag "TAGENE";
chr10	HAVANA	exon	80458311	80458363	0	-	.	gene_id "ENSMUSG00000125746.1"; transcript_id "ENSMUST00000272061.1"; gene_type "lncRNA"; gene_name "ENSMUSG00000125746"; transcript_type "lncRNA"; transcript_name "ENSMUST00000272061"; exon_number 1; exon_id "ENSMUSE00001539500.1"; level 2; tag "basic"; tag "TAGENE";
chr10	HAVANA	exon	80458311	80458434	0	-	.	gene_id "ENSMUSG00000125746.1"; transcript_id "ENSMUST00000272070.1"; gene_type "lncRNA"; gene_name "ENSMUSG00000125746"; transcript_type "lncRNA"; transcript_name "ENSMUST00000272070"; exon_number 1; exon_id "ENSMUSE00001539476.1"; level 2; tag "basic"; tag "TAGENE";
chr10	HAVANA	exon	80458311	80458441	0	-	.	gene_id "ENSMUSG00000125746.1"; transcript_id "ENSMUST00000272060.1"; gene_type "lncRNA"; gene_name "ENSMUSG00000125746"; transcript_type "lncRNA"; transcript_name "ENSMUST00000272060"; exon_number 1; exon_id "ENSMUSE00001539490.1"; level 2; tag "TAGENE";
chr10	HAVANA	exon	80458311	80458441	0	-	.	gene_id "ENSMUSG00000125746.1"; transcript_id "ENSMUST00000272065.1"; gene_type "lncRNA"; gene_name "ENSMUSG00000125746"; transcript_type "lncRNA"; transcript_name "ENSMUST00000272065"; exon_number 1; exon_id "ENSMUSE00001539490.1"; level 2; tag "TAGENE";
chr10	HAVANA	exon	80458311	80458441	0	-	.	gene_id "ENSMUSG00000125746.1"; transcript_id "ENSMUST00000272066.1"; gene_type "lncRNA"; gene_name "ENSMUSG00000125746"; transcript_type "lncRNA"; transcript_name "ENSMUST00000272066"; exon_number 1; exon_id "ENSMUSE00001539490.1"; level 2; tag "basic"; tag "TAGENE";
chr10	HAVANA	exon	80458311	80458447	0	-	.	gene_id "ENSMUSG00000125746.1"; transcript_id "ENSMUST00000272059.1"; gene_type "lncRNA"; gene_name "ENSMUSG00000125746"; transcript_type "lncRNA"; transcript_name "ENSMUST00000272059"; exon_number 1; exon_id "ENSMUSE00001539482.1"; level 2; tag "basic"; tag "TAGENE";
chr10	HAVANA	exon	80458311	80458482	0	-	.	gene_id "ENSMUSG00000125746.1"; transcript_id "ENSMUST00000272064.1"; gene_type "lncRNA"; gene_name "ENSMUSG00000125746"; transcript_type "lncRNA"; transcript_name "ENSMUST00000272064"; exon_number 1; exon_id "ENSMUSE00001539489.1"; level 2; tag "basic"; tag "TAGENE";
chr10	HAVANA	exon	80458311	80458483	0	-	.	gene_id "ENSMUSG00000125746.1"; transcript_id "ENSMUST00000272057.1"; gene_type "lncRNA"; gene_name "ENSMUSG00000125746"; transcript_type "lncRNA"; transcript_name "ENSMUST00000272057"; exon_number 1; exon_id "ENSMUSE00001539494.1"; level 2; tag "basic"; tag "TAGENE";
chr10	HAVANA	exon	80458311	80458486	0	-	.	gene_id "ENSMUSG00000125746.1"; transcript_id "ENSMUST00000272058.1"; gene_type "lncRNA"; gene_name "ENSMUSG00000125746"; transcript_type "lncRNA"; transcript_name "ENSMUST00000272058"; exon_number 1; exon_id "ENSMUSE00001539493.1"; level 2; tag "basic"; tag "TAGENE";
chr10	HAVANA	exon	80458311	80458486	0	-	.	gene_id "ENSMUSG00000125746.1"; transcript_id "ENSMUST00000272063.1"; gene_type "lncRNA"; gene_name "ENSMUSG00000125746"; transcript_type "lncRNA"; transcript_name "ENSMUST00000272063"; exon_number 1; exon_id "ENSMUSE00001539493.1"; level 2; tag "TAGENE";
chr10	HAVANA	exon	80458985	80459049	0	-	.	gene_id "ENSMUSG00000125746.1"; transcript_id "ENSMUST00000272056.1"; gene_type "lncRNA"; gene_name "ENSMUSG00000125746"; transcript_type "lncRNA"; transcript_name "ENSMUST00000272056"; exon_number 1; exon_id "ENSMUSE00001539496.1"; level 2; tag "TAGENE";
chr10	HAVANA	exon	80459048	80459085	0	-	.	gene_id "ENSMUSG00000125746.1"; transcript_id "ENSMUST00000272055.1"; gene_type "lncRNA"; gene_name "ENSMUSG00000125746"; transcript_type "lncRNA"; transcript_name "ENSMUST00000272055"; exon_number 1; exon_id "ENSMUSE00001539484.1"; level 2; tag "TAGENE";
chr10	HAVANA	exon	80459048	80459091	0	-	.	gene_id "ENSMUSG00000125746.1"; transcript_id "ENSMUST00000272054.1"; gene_type "lncRNA"; gene_name "ENSMUSG00000125746"; transcript_type "lncRNA"; transcript_name "ENSMUST00000272054"; exon_number 1; exon_id "ENSMUSE00001539491.1"; level 2; tag "basic"; tag "Ensembl_canonical"; tag "GENCODE_Primary"; tag "TAGENE";
chr10	HAVANA	gene	80459223	80459466	0	-	.	gene_id "ENSMUSG00000140824.1"; gene_type "lncRNA"; gene_name "ENSMUSG00000140824"; level 2;
chr10	HAVANA	transcript	80459223	80459466	0	-	.	gene_id "ENSMUSG00000140824.1"; transcript_id "ENSMUST00000361457.1"; gene_type "lncRNA"; gene_name "ENSMUSG00000140824"; transcript_type "lncRNA"; transcript_name "ENSMUST00000361457"; level 2; tag "basic"; tag "Ensembl_canonical"; tag "GENCODE_Primary"; tag "TAGENE";
chr10	HAVANA	exon	80459223	80459466	0	-	.	gene_id "ENSMUSG00000140824.1"; transcript_id "ENSMUST00000361457.1"; gene_type "lncRNA"; gene_name "ENSMUSG00000140824"; transcript_type "lncRNA"; transcript_name "ENSMUST00000361457"; exon_number 1; exon_id "ENSMUSE00001711351.1"; level 2; tag "basic"; tag "Ensembl_canonical"; tag "GENCODE_Primary"; tag "TAGENE";
chr10	HAVANA	exon	80460700	80460918	0	-	.	gene_id "ENSMUSG00000124265.1"; transcript_id "ENSMUST00000262812.1"; gene_type "lncRNA"; gene_name "ENSMUSG00000124265"; transcript_type "lncRNA"; transcript_name "ENSMUST00000262812"; exon_number 3; exon_id "ENSMUSE00001521741.1"; level 2; tag "basic"; tag "Ensembl_canonical"; tag "GENCODE_Primary"; tag "TAGENE";
chr10	HAVANA	gene	80460700	80465409	0	-	.	gene_id "ENSMUSG00000124265.1"; gene_type "lncRNA"; gene_name "ENSMUSG00000124265"; level 2;
chr10	HAVANA	transcript	80460700	80465409	0	-	.	gene_id "ENSMUSG00000124265.1"; transcript_id "ENSMUST00000262812.1"; gene_type "lncRNA"; gene_name "ENSMUSG00000124265"; transcript_type "lncRNA"; transcript_name "ENSMUST00000262812"; level 2; tag "basic"; tag "Ensembl_canonical"; tag "GENCODE_Primary"; tag "TAGENE";
chr10	HAVANA	exon	80460702	80460810	0	-	.	gene_id "ENSMUSG00000124265.1"; transcript_id "ENSMUST00000262813.1"; gene_type "lncRNA"; gene_name "ENSMUSG00000124265"; transcript_type "lncRNA"; transcript_name "ENSMUST00000262813"; exon_number 3; exon_id "ENSMUSE00001521739.1"; level 2; tag "TAGENE";
chr10	HAVANA	transcript	80460702	80465404	0	-	.	gene_id "ENSMUSG00000124265.1"; transcript_id "ENSMUST00000262813.1"; gene_type "lncRNA"; gene_name "ENSMUSG00000124265"; transcript_type "lncRNA"; transcript_name "ENSMUST00000262813"; level 2; tag "TAGENE";
chr10	HAVANA	exon	80461497	80461594	0	-	.	gene_id "ENSMUSG00000124265.1"; transcript_id "ENSMUST00000262812.1"; gene_type "lncRNA"; gene_name "ENSMUSG00000124265"; transcript_type "lncRNA"; transcript_name "ENSMUST00000262812"; exon_number 2; exon_id "ENSMUSE00001521737.1"; level 2; tag "basic"; tag "Ensembl_canonical"; tag "GENCODE_Primary"; tag "TAGENE";
chr10	HAVANA	exon	80461497	80461594	0	-	.	gene_id "ENSMUSG00000124265.1"; transcript_id "ENSMUST00000262813.1"; gene_type "lncRNA"; gene_name "ENSMUSG00000124265"; transcript_type "lncRNA"; transcript_name "ENSMUST00000262813"; exon_number 2; exon_id "ENSMUSE00001521737.1"; level 2; tag "TAGENE";
chr10	HAVANA	exon	80464959	80465404	0	-	.	gene_id "ENSMUSG00000124265.1"; transcript_id "ENSMUST00000262813.1"; gene_type "lncRNA"; gene_name "ENSMUSG00000124265"; transcript_type "lncRNA"; transcript_name "ENSMUST00000262813"; exon_number 1; exon_id "ENSMUSE00001521740.1"; level 2; tag "TAGENE";
chr10	HAVANA	exon	80464959	80465409	0	-	.	gene_id "ENSMUSG00000124265.1"; transcript_id "ENSMUST00000262812.1"; gene_type "lncRNA"; gene_name "ENSMUSG00000124265"; transcript_type "lncRNA"; transcript_name "ENSMUST00000262812"; exon_number 1; exon_id "ENSMUSE00001521738.1"; level 2; tag "basic"; tag "Ensembl_canonical"; tag "GENCODE_Primary"; tag "TAGENE";
chr10	HAVANA	UTR	80478451	80479366	0	-	.	gene_id "ENSMUSG00000003344.16"; transcript_id "ENSMUST00000126980.8"; gene_type "protein_coding"; gene_name "Btbd2"; transcript_type "protein_coding"; transcript_name "Btbd2-201"; exon_number 9; exon_id "ENSMUSE00000800214.2"; level 2; protein_id "ENSMUSP00000120751.2"; transcript_support_level "5"; mgi_id "MGI:1933831"; tag "basic"; tag "Ensembl_canonical"; tag "GENCODE_Primary"; tag "appris_principal_1"; havana_gene "OTTMUSG00000032757.1"; havana_transcript "OTTMUST00000081536.1";
chr10	HAVANA	exon	80478451	80479525	0	-	.	gene_id "ENSMUSG00000003344.16"; transcript_id "ENSMUST00000126980.8"; gene_type "protein_coding"; gene_name "Btbd2"; transcript_type "protein_coding"; transcript_name "Btbd2-201"; exon_number 9; exon_id "ENSMUSE00000800214.2"; level 2; protein_id "ENSMUSP00000120751.2"; transcript_support_level "5"; mgi_id "MGI:1933831"; tag "basic"; tag "Ensembl_canonical"; tag "GENCODE_Primary"; tag "appris_principal_1"; havana_gene "OTTMUSG00000032757.1"; havana_transcript "OTTMUST00000081536.1";
chr10	HAVANA	gene	80478451	80492328	0	-	.	gene_id "ENSMUSG00000003344.16"; gene_type "protein_coding"; gene_name "Btbd2"; level 2; mgi_id "MGI:1933831"; havana_gene "OTTMUSG00000032757.1";
chr10	HAVANA	transcript	80478451	80492328	0	-	.	gene_id "ENSMUSG00000003344.16"; transcript_id "ENSMUST00000126980.8"; gene_type "protein_coding"; gene_name "Btbd2"; transcript_type "protein_coding"; transcript_name "Btbd2-201"; level 2; protein_id "ENSMUSP00000120751.2"; transcript_support_level "5"; mgi_id "MGI:1933831"; tag "basic"; tag "Ensembl_canonical"; tag "GENCODE_Primary"; tag "appris_principal_1"; havana_gene "OTTMUSG00000032757.1"; havana_transcript "OTTMUST00000081536.1";
chr10	HAVANA	exon	80478457	80479525	0	-	.	gene_id "ENSMUSG00000003344.16"; transcript_id "ENSMUST00000147162.2"; gene_type "protein_coding"; gene_name "Btbd2"; transcript_type "retained_intron"; transcript_name "Btbd2-203"; exon_number 2; exon_id "ENSMUSE00000788174.2"; level 2; transcript_support_level "1"; mgi_id "MGI:1933831"; havana_gene "OTTMUSG00000032757.1"; havana_transcript "OTTMUST00000081537.1";
chr10	ENSEMBL_gcm37	exon	80478457	80479525	381.612274105	-	.	gene_id "ENSMUSG00000003344.16"; transcript_id "ENSMUSG00000003344.16_tx_2"; exon_id "chr10_80478457_80479525_-"; exonnum "9"; txlen "2105";
chr10	HAVANA	transcript	80478457	80480466	0	-	.	gene_id "ENSMUSG00000003344.16"; transcript_id "ENSMUST00000147162.2"; gene_type "protein_coding"; gene_name "Btbd2"; transcript_type "retained_intron"; transcript_name "Btbd2-203"; level 2; transcript_support_level "1"; mgi_id "MGI:1933831"; havana_gene "OTTMUSG00000032757.1"; havana_transcript "OTTMUST00000081537.1";
chr10	HAVANA	stop_codon	80479364	80479366	0	-	0	gene_id "ENSMUSG00000003344.16"; transcript_id "ENSMUST00000126980.8"; gene_type "protein_coding"; gene_name "Btbd2"; transcript_type "protein_coding"; transcript_name "Btbd2-201"; exon_number 9; exon_id "ENSMUSE00000800214.2"; level 2; protein_id "ENSMUSP00000120751.2"; transcript_support_level "5"; mgi_id "MGI:1933831"; tag "basic"; tag "Ensembl_canonical"; tag "GENCODE_Primary"; tag "appris_principal_1"; havana_gene "OTTMUSG00000032757.1"; havana_transcript "OTTMUST00000081536.1";
chr10	HAVANA	CDS	80479367	80479525	0	-	0	gene_id "ENSMUSG00000003344.16"; transcript_id "ENSMUST00000126980.8"; gene_type "protein_coding"; gene_name "Btbd2"; transcript_type "protein_coding"; transcript_name "Btbd2-201"; exon_number 9; exon_id "ENSMUSE00000800214.2"; level 2; protein_id "ENSMUSP00000120751.2"; transcript_support_level "5"; mgi_id "MGI:1933831"; tag "basic"; tag "Ensembl_canonical"; tag "GENCODE_Primary"; tag "appris_principal_1"; havana_gene "OTTMUSG00000032757.1"; havana_transcript "OTTMUST00000081536.1";
chr10	HAVANA	exon	80479660	80479806	0	-	.	gene_id "ENSMUSG00000003344.16"; transcript_id "ENSMUST00000126980.8"; gene_type "protein_coding"; gene_name "Btbd2"; transcript_type "protein_coding"; transcript_name "Btbd2-201"; exon_number 8; exon_id "ENSMUSE00000375109.4"; level 2; protein_id "ENSMUSP00000120751.2"; transcript_support_level "5"; mgi_id "MGI:1933831"; tag "basic"; tag "Ensembl_canonical"; tag "GENCODE_Primary"; tag "appris_principal_1"; havana_gene "OTTMUSG00000032757.1"; havana_transcript "OTTMUST00000081536.1";
chr10	HAVANA	CDS	80479660	80479806	0	-	0	gene_id "ENSMUSG00000003344.16"; transcript_id "ENSMUST00000126980.8"; gene_type "protein_coding"; gene_name "Btbd2"; transcript_type "protein_coding"; transcript_name "Btbd2-201"; exon_number 8; exon_id "ENSMUSE00000375109.4"; level 2; protein_id "ENSMUSP00000120751.2"; transcript_support_level "5"; mgi_id "MGI:1933831"; tag "basic"; tag "Ensembl_canonical"; tag "GENCODE_Primary"; tag "appris_principal_1"; havana_gene "OTTMUSG00000032757.1"; havana_transcript "OTTMUST00000081536.1";
chr10	ENSEMBL_gcm37	exon	80479660	80479806	381.612274105	-	.	gene_id "ENSMUSG00000003344.16"; transcript_id "ENSMUSG00000003344.16_tx_2"; exon_id "chr10_80479660_80479806_-"; exonnum "8"; txlen "2105";
chr10	HAVANA	exon	80479660	80480466	0	-	.	gene_id "ENSMUSG00000003344.16"; transcript_id "ENSMUST00000147162.2"; gene_type "protein_coding"; gene_name "Btbd2"; transcript_type "retained_intron"; transcript_name "Btbd2-203"; exon_number 1; exon_id "ENSMUSE00000837472.2"; level 2; transcript_support_level "1"; mgi_id "MGI:1933831"; havana_gene "OTTMUSG00000032757.1"; havana_transcript "OTTMUST00000081537.1";
chr10	HAVANA	exon	80479965	80480183	0	-	.	gene_id "ENSMUSG00000003344.16"; transcript_id "ENSMUST00000151794.2"; gene_type "protein_coding"; gene_name "Btbd2"; transcript_type "retained_intron"; transcript_name "Btbd2-204"; exon_number 5; exon_id "ENSMUSE00000794776.2"; level 2; transcript_support_level "3"; mgi_id "MGI:1933831"; havana_gene "OTTMUSG00000032757.1"; havana_transcript "OTTMUST00000085866.1";
chr10	HAVANA	transcript	80479965	80483544	0	-	.	gene_id "ENSMUSG00000003344.16"; transcript_id "ENSMUST00000151794.2"; gene_type "protein_coding"; gene_name "Btbd2"; transcript_type "retained_intron"; transcript_name "Btbd2-204"; level 2; transcript_support_level "3"; mgi_id "MGI:1933831"; havana_gene "OTTMUSG00000032757.1"; havana_transcript "OTTMUST00000085866.1";
chr10	HAVANA	exon	80480096	80480183	0	-	.	gene_id "ENSMUSG00000003344.16"; transcript_id "ENSMUST00000126980.8"; gene_type "protein_coding"; gene_name "Btbd2"; transcript_type "protein_coding"; transcript_name "Btbd2-201"; exon_number 7; exon_id "ENSMUSE00000574741.2"; level 2; protein_id "ENSMUSP00000120751.2"; transcript_support_level "5"; mgi_id "MGI:1933831"; tag "basic"; tag "Ensembl_canonical"; tag "GENCODE_Primary"; tag "appris_principal_1"; havana_gene "OTTMUSG00000032757.1"; havana_transcript "OTTMUST00000081536.1";
chr10	HAVANA	CDS	80480096	80480183	0	-	1	gene_id "ENSMUSG00000003344.16"; transcript_id "ENSMUST00000126980.8"; gene_type "protein_coding"; gene_name "Btbd2"; transcript_type "protein_coding"; transcript_name "Btbd2-201"; exon_number 7; exon_id "ENSMUSE00000574741.2"; level 2; protein_id "ENSMUSP00000120751.2"; transcript_support_level "5"; mgi_id "MGI:1933831"; tag "basic"; tag "Ensembl_canonical"; tag "GENCODE_Primary"; tag "appris_principal_1"; havana_gene "OTTMUSG00000032757.1"; havana_transcript "OTTMUST00000081536.1";
chr10	ENSEMBL_gcm37	exon	80480096	80480183	381.612274105	-	.	gene_id "ENSMUSG00000003344.16"; transcript_id "ENSMUSG00000003344.16_tx_2"; exon_id "chr10_80480096_80480183_-"; exonnum "7"; txlen "2105";
chr10	HAVANA	exon	80480437	80480629	0	-	.	gene_id "ENSMUSG00000003344.16"; transcript_id "ENSMUST00000126980.8"; gene_type "protein_coding"; gene_name "Btbd2"; transcript_type "protein_coding"; transcript_name "Btbd2-201"; exon_number 6; exon_id "ENSMUSE00001303530.2"; level 2; protein_id "ENSMUSP00000120751.2"; transcript_support_level "5"; mgi_id "MGI:1933831"; tag "basic"; tag "Ensembl_canonical"; tag "GENCODE_Primary"; tag "appris_principal_1"; havana_gene "OTTMUSG00000032757.1"; havana_transcript "OTTMUST00000081536.1";
chr10	HAVANA	CDS	80480437	80480629	0	-	2	gene_id "ENSMUSG00000003344.16"; transcript_id "ENSMUST00000126980.8"; gene_type "protein_coding"; gene_name "Btbd2"; transcript_type "protein_coding"; transcript_name "Btbd2-201"; exon_number 6; exon_id "ENSMUSE00001303530.2"; level 2; protein_id "ENSMUSP00000120751.2"; transcript_support_level "5"; mgi_id "MGI:1933831"; tag "basic"; tag "Ensembl_canonical"; tag "GENCODE_Primary"; tag "appris_principal_1"; havana_gene "OTTMUSG00000032757.1"; havana_transcript "OTTMUST00000081536.1";
chr10	HAVANA	exon	80480437	80480629	0	-	.	gene_id "ENSMUSG00000003344.16"; transcript_id "ENSMUST00000151794.2"; gene_type "protein_coding"; gene_name "Btbd2"; transcript_type "retained_intron"; transcript_name "Btbd2-204"; exon_number 4; exon_id "ENSMUSE00001298612.2"; level 2; transcript_support_level "3"; mgi_id "MGI:1933831"; havana_gene "OTTMUSG00000032757.1"; havana_transcript "OTTMUST00000085866.1";
chr10	sragcm37_mid	exon	80480437	80480647	381.612274105	-	.	gene_id "ENSMUSG00000003344.16"; transcript_id "ENSMUSG00000003344.16_tx_2"; exon_id "chr10_80480437_80480647_-"; exonnum "6"; txlen "2105";
chr10	HAVANA	exon	80480472	80480647	0	-	.	gene_id "ENSMUSG00000003344.16"; transcript_id "ENSMUST00000131876.2"; gene_type "protein_coding"; gene_name "Btbd2"; transcript_type "protein_coding"; transcript_name "Btbd2-202"; exon_number 6; exon_id "ENSMUSE00000783484.2"; level 2; protein_id "ENSMUSP00000120780.2"; transcript_support_level "5"; mgi_id "MGI:1933831"; tag "mRNA_start_NF"; tag "mRNA_end_NF"; tag "cds_start_NF"; tag "cds_end_NF"; havana_gene "OTTMUSG00000032757.1"; havana_transcript "OTTMUST00000081538.1";
chr10	HAVANA	CDS	80480472	80480647	0	-	2	gene_id "ENSMUSG00000003344.16"; transcript_id "ENSMUST00000131876.2"; gene_type "protein_coding"; gene_name "Btbd2"; transcript_type "protein_coding"; transcript_name "Btbd2-202"; exon_number 6; exon_id "ENSMUSE00000783484.2"; level 2; protein_id "ENSMUSP00000120780.2"; transcript_support_level "5"; mgi_id "MGI:1933831"; tag "mRNA_start_NF"; tag "mRNA_end_NF"; tag "cds_start_NF"; tag "cds_end_NF"; havana_gene "OTTMUSG00000032757.1"; havana_transcript "OTTMUST00000081538.1";
chr10	HAVANA	transcript	80480472	80491972	0	-	.	gene_id "ENSMUSG00000003344.16"; transcript_id "ENSMUST00000131876.2"; gene_type "protein_coding"; gene_name "Btbd2"; transcript_type "protein_coding"; transcript_name "Btbd2-202"; level 2; protein_id "ENSMUSP00000120780.2"; transcript_support_level "5"; mgi_id "MGI:1933831"; tag "mRNA_start_NF"; tag "mRNA_end_NF"; tag "cds_start_NF"; tag "cds_end_NF"; havana_gene "OTTMUSG00000032757.1"; havana_transcript "OTTMUST00000081538.1";
chr10	HAVANA	exon	80481174	80481371	0	-	.	gene_id "ENSMUSG00000003344.16"; transcript_id "ENSMUST00000126980.8"; gene_type "protein_coding"; gene_name "Btbd2"; transcript_type "protein_coding"; transcript_name "Btbd2-201"; exon_number 5; exon_id "ENSMUSE00001239340.2"; level 2; protein_id "ENSMUSP00000120751.2"; transcript_support_level "5"; mgi_id "MGI:1933831"; tag "basic"; tag "Ensembl_canonical"; tag "GENCODE_Primary"; tag "appris_principal_1"; havana_gene "OTTMUSG00000032757.1"; havana_transcript "OTTMUST00000081536.1";
chr10	HAVANA	CDS	80481174	80481371	0	-	2	gene_id "ENSMUSG00000003344.16"; transcript_id "ENSMUST00000126980.8"; gene_type "protein_coding"; gene_name "Btbd2"; transcript_type "protein_coding"; transcript_name "Btbd2-201"; exon_number 5; exon_id "ENSMUSE00001239340.2"; level 2; protein_id "ENSMUSP00000120751.2"; transcript_support_level "5"; mgi_id "MGI:1933831"; tag "basic"; tag "Ensembl_canonical"; tag "GENCODE_Primary"; tag "appris_principal_1"; havana_gene "OTTMUSG00000032757.1"; havana_transcript "OTTMUST00000081536.1";
chr10	HAVANA	exon	80481174	80481371	0	-	.	gene_id "ENSMUSG00000003344.16"; transcript_id "ENSMUST00000151794.2"; gene_type "protein_coding"; gene_name "Btbd2"; transcript_type "retained_intron"; transcript_name "Btbd2-204"; exon_number 3; exon_id "ENSMUSE00001243425.2"; level 2; transcript_support_level "3"; mgi_id "MGI:1933831"; havana_gene "OTTMUSG00000032757.1"; havana_transcript "OTTMUST00000085866.1";
chr10	HAVANA	exon	80481174	80481371	0	-	.	gene_id "ENSMUSG00000003344.16"; transcript_id "ENSMUST00000131876.2"; gene_type "protein_coding"; gene_name "Btbd2"; transcript_type "protein_coding"; transcript_name "Btbd2-202"; exon_number 5; exon_id "ENSMUSE00001239340.2"; level 2; protein_id "ENSMUSP00000120780.2"; transcript_support_level "5"; mgi_id "MGI:1933831"; tag "mRNA_start_NF"; tag "mRNA_end_NF"; tag "cds_start_NF"; tag "cds_end_NF"; havana_gene "OTTMUSG00000032757.1"; havana_transcript "OTTMUST00000081538.1";
chr10	HAVANA	CDS	80481174	80481371	0	-	2	gene_id "ENSMUSG00000003344.16"; transcript_id "ENSMUST00000131876.2"; gene_type "protein_coding"; gene_name "Btbd2"; transcript_type "protein_coding"; transcript_name "Btbd2-202"; exon_number 5; exon_id "ENSMUSE00001239340.2"; level 2; protein_id "ENSMUSP00000120780.2"; transcript_support_level "5"; mgi_id "MGI:1933831"; tag "mRNA_start_NF"; tag "mRNA_end_NF"; tag "cds_start_NF"; tag "cds_end_NF"; havana_gene "OTTMUSG00000032757.1"; havana_transcript "OTTMUST00000081538.1";
chr10	ENSEMBL_gcm37	exon	80481174	80481371	381.612274105	-	.	gene_id "ENSMUSG00000003344.16"; transcript_id "ENSMUSG00000003344.16_tx_2"; exon_id "chr10_80481174_80481371_-"; exonnum "5"; txlen "2105";
chr10	HAVANA	exon	80482215	80482320	0	-	.	gene_id "ENSMUSG00000003344.16"; transcript_id "ENSMUST00000126980.8"; gene_type "protein_coding"; gene_name "Btbd2"; transcript_type "protein_coding"; transcript_name "Btbd2-201"; exon_number 4; exon_id "ENSMUSE00001244439.2"; level 2; protein_id "ENSMUSP00000120751.2"; transcript_support_level "5"; mgi_id "MGI:1933831"; tag "basic"; tag "Ensembl_canonical"; tag "GENCODE_Primary"; tag "appris_principal_1"; havana_gene "OTTMUSG00000032757.1"; havana_transcript "OTTMUST00000081536.1";
chr10	HAVANA	CDS	80482215	80482320	0	-	0	gene_id "ENSMUSG00000003344.16"; transcript_id "ENSMUST00000126980.8"; gene_type "protein_coding"; gene_name "Btbd2"; transcript_type "protein_coding"; transcript_name "Btbd2-201"; exon_number 4; exon_id "ENSMUSE00001244439.2"; level 2; protein_id "ENSMUSP00000120751.2"; transcript_support_level "5"; mgi_id "MGI:1933831"; tag "basic"; tag "Ensembl_canonical"; tag "GENCODE_Primary"; tag "appris_principal_1"; havana_gene "OTTMUSG00000032757.1"; havana_transcript "OTTMUST00000081536.1";
chr10	HAVANA	exon	80482215	80482320	0	-	.	gene_id "ENSMUSG00000003344.16"; transcript_id "ENSMUST00000151794.2"; gene_type "protein_coding"; gene_name "Btbd2"; transcript_type "retained_intron"; transcript_name "Btbd2-204"; exon_number 2; exon_id "ENSMUSE00001265413.2"; level 2; transcript_support_level "3"; mgi_id "MGI:1933831"; havana_gene "OTTMUSG00000032757.1"; havana_transcript "OTTMUST00000085866.1";
chr10	HAVANA	exon	80482215	80482320	0	-	.	gene_id "ENSMUSG00000003344.16"; transcript_id "ENSMUST00000131876.2"; gene_type "protein_coding"; gene_name "Btbd2"; transcript_type "protein_coding"; transcript_name "Btbd2-202"; exon_number 4; exon_id "ENSMUSE00001244439.2"; level 2; protein_id "ENSMUSP00000120780.2"; transcript_support_level "5"; mgi_id "MGI:1933831"; tag "mRNA_start_NF"; tag "mRNA_end_NF"; tag "cds_start_NF"; tag "cds_end_NF"; havana_gene "OTTMUSG00000032757.1"; havana_transcript "OTTMUST00000081538.1";
chr10	HAVANA	CDS	80482215	80482320	0	-	0	gene_id "ENSMUSG00000003344.16"; transcript_id "ENSMUST00000131876.2"; gene_type "protein_coding"; gene_name "Btbd2"; transcript_type "protein_coding"; transcript_name "Btbd2-202"; exon_number 4; exon_id "ENSMUSE00001244439.2"; level 2; protein_id "ENSMUSP00000120780.2"; transcript_support_level "5"; mgi_id "MGI:1933831"; tag "mRNA_start_NF"; tag "mRNA_end_NF"; tag "cds_start_NF"; tag "cds_end_NF"; havana_gene "OTTMUSG00000032757.1"; havana_transcript "OTTMUST00000081538.1";
chr10	ENSEMBL_gcm37	exon	80482215	80482320	381.612274105	-	.	gene_id "ENSMUSG00000003344.16"; transcript_id "ENSMUSG00000003344.16_tx_2"; exon_id "chr10_80482215_80482320_-"; exonnum "4"; txlen "2105";
chr10	HAVANA	exon	80483539	80483544	0	-	.	gene_id "ENSMUSG00000003344.16"; transcript_id "ENSMUST00000151794.2"; gene_type "protein_coding"; gene_name "Btbd2"; transcript_type "retained_intron"; transcript_name "Btbd2-204"; exon_number 1; exon_id "ENSMUSE00001473448.2"; level 2; transcript_support_level "3"; mgi_id "MGI:1933831"; havana_gene "OTTMUSG00000032757.1"; havana_transcript "OTTMUST00000085866.1";
chr10	HAVANA	exon	80483539	80483695	0	-	.	gene_id "ENSMUSG00000003344.16"; transcript_id "ENSMUST00000126980.8"; gene_type "protein_coding"; gene_name "Btbd2"; transcript_type "protein_coding"; transcript_name "Btbd2-201"; exon_number 3; exon_id "ENSMUSE00000436414.4"; level 2; protein_id "ENSMUSP00000120751.2"; transcript_support_level "5"; mgi_id "MGI:1933831"; tag "basic"; tag "Ensembl_canonical"; tag "GENCODE_Primary"; tag "appris_principal_1"; havana_gene "OTTMUSG00000032757.1"; havana_transcript "OTTMUST00000081536.1";
chr10	HAVANA	CDS	80483539	80483695	0	-	1	gene_id "ENSMUSG00000003344.16"; transcript_id "ENSMUST00000126980.8"; gene_type "protein_coding"; gene_name "Btbd2"; transcript_type "protein_coding"; transcript_name "Btbd2-201"; exon_number 3; exon_id "ENSMUSE00000436414.4"; level 2; protein_id "ENSMUSP00000120751.2"; transcript_support_level "5"; mgi_id "MGI:1933831"; tag "basic"; tag "Ensembl_canonical"; tag "GENCODE_Primary"; tag "appris_principal_1"; havana_gene "OTTMUSG00000032757.1"; havana_transcript "OTTMUST00000081536.1";
chr10	HAVANA	exon	80483539	80483695	0	-	.	gene_id "ENSMUSG00000003344.16"; transcript_id "ENSMUST00000131876.2"; gene_type "protein_coding"; gene_name "Btbd2"; transcript_type "protein_coding"; transcript_name "Btbd2-202"; exon_number 3; exon_id "ENSMUSE00000436414.4"; level 2; protein_id "ENSMUSP00000120780.2"; transcript_support_level "5"; mgi_id "MGI:1933831"; tag "mRNA_start_NF"; tag "mRNA_end_NF"; tag "cds_start_NF"; tag "cds_end_NF"; havana_gene "OTTMUSG00000032757.1"; havana_transcript "OTTMUST00000081538.1";
chr10	HAVANA	CDS	80483539	80483695	0	-	1	gene_id "ENSMUSG00000003344.16"; transcript_id "ENSMUST00000131876.2"; gene_type "protein_coding"; gene_name "Btbd2"; transcript_type "protein_coding"; transcript_name "Btbd2-202"; exon_number 3; exon_id "ENSMUSE00000436414.4"; level 2; protein_id "ENSMUSP00000120780.2"; transcript_support_level "5"; mgi_id "MGI:1933831"; tag "mRNA_start_NF"; tag "mRNA_end_NF"; tag "cds_start_NF"; tag "cds_end_NF"; havana_gene "OTTMUSG00000032757.1"; havana_transcript "OTTMUST00000081538.1";
chr10	ENSEMBL_gcm37	exon	80483539	80483695	381.612274105	-	.	gene_id "ENSMUSG00000003344.16"; transcript_id "ENSMUSG00000003344.16_tx_2"; exon_id "chr10_80483539_80483695_-"; exonnum "3"; txlen "2105";
chr10	HAVANA	exon	80484394	80484513	0	-	.	gene_id "ENSMUSG00000003344.16"; transcript_id "ENSMUST00000126980.8"; gene_type "protein_coding"; gene_name "Btbd2"; transcript_type "protein_coding"; transcript_name "Btbd2-201"; exon_number 2; exon_id "ENSMUSE00000769553.2"; level 2; protein_id "ENSMUSP00000120751.2"; transcript_support_level "5"; mgi_id "MGI:1933831"; tag "basic"; tag "Ensembl_canonical"; tag "GENCODE_Primary"; tag "appris_principal_1"; havana_gene "OTTMUSG00000032757.1"; havana_transcript "OTTMUST00000081536.1";
chr10	HAVANA	CDS	80484394	80484513	0	-	1	gene_id "ENSMUSG00000003344.16"; transcript_id "ENSMUST00000126980.8"; gene_type "protein_coding"; gene_name "Btbd2"; transcript_type "protein_coding"; transcript_name "Btbd2-201"; exon_number 2; exon_id "ENSMUSE00000769553.2"; level 2; protein_id "ENSMUSP00000120751.2"; transcript_support_level "5"; mgi_id "MGI:1933831"; tag "basic"; tag "Ensembl_canonical"; tag "GENCODE_Primary"; tag "appris_principal_1"; havana_gene "OTTMUSG00000032757.1"; havana_transcript "OTTMUST00000081536.1";
chr10	HAVANA	exon	80484394	80484513	0	-	.	gene_id "ENSMUSG00000003344.16"; transcript_id "ENSMUST00000131876.2"; gene_type "protein_coding"; gene_name "Btbd2"; transcript_type "protein_coding"; transcript_name "Btbd2-202"; exon_number 2; exon_id "ENSMUSE00000769553.2"; level 2; protein_id "ENSMUSP00000120780.2"; transcript_support_level "5"; mgi_id "MGI:1933831"; tag "mRNA_start_NF"; tag "mRNA_end_NF"; tag "cds_start_NF"; tag "cds_end_NF"; havana_gene "OTTMUSG00000032757.1"; havana_transcript "OTTMUST00000081538.1";
chr10	HAVANA	CDS	80484394	80484513	0	-	1	gene_id "ENSMUSG00000003344.16"; transcript_id "ENSMUST00000131876.2"; gene_type "protein_coding"; gene_name "Btbd2"; transcript_type "protein_coding"; transcript_name "Btbd2-202"; exon_number 2; exon_id "ENSMUSE00000769553.2"; level 2; protein_id "ENSMUSP00000120780.2"; transcript_support_level "5"; mgi_id "MGI:1933831"; tag "mRNA_start_NF"; tag "mRNA_end_NF"; tag "cds_start_NF"; tag "cds_end_NF"; havana_gene "OTTMUSG00000032757.1"; havana_transcript "OTTMUST00000081538.1";
chr10	ENSEMBL_gcm37	exon	80484394	80484513	381.612274105	-	.	gene_id "ENSMUSG00000003344.16"; transcript_id "ENSMUSG00000003344.16_tx_2"; exon_id "chr10_80484394_80484513_-"; exonnum "2"; txlen "2105";
chr10	HAVANA	exon	80491964	80491972	0	-	.	gene_id "ENSMUSG00000003344.16"; transcript_id "ENSMUST00000131876.2"; gene_type "protein_coding"; gene_name "Btbd2"; transcript_type "protein_coding"; transcript_name "Btbd2-202"; exon_number 1; exon_id "ENSMUSE00001471434.2"; level 2; protein_id "ENSMUSP00000120780.2"; transcript_support_level "5"; mgi_id "MGI:1933831"; tag "mRNA_start_NF"; tag "mRNA_end_NF"; tag "cds_start_NF"; tag "cds_end_NF"; havana_gene "OTTMUSG00000032757.1"; havana_transcript "OTTMUST00000081538.1";
chr10	HAVANA	CDS	80491964	80491972	0	-	1	gene_id "ENSMUSG00000003344.16"; transcript_id "ENSMUST00000131876.2"; gene_type "protein_coding"; gene_name "Btbd2"; transcript_type "protein_coding"; transcript_name "Btbd2-202"; exon_number 1; exon_id "ENSMUSE00001471434.2"; level 2; protein_id "ENSMUSP00000120780.2"; transcript_support_level "5"; mgi_id "MGI:1933831"; tag "mRNA_start_NF"; tag "mRNA_end_NF"; tag "cds_start_NF"; tag "cds_end_NF"; havana_gene "OTTMUSG00000032757.1"; havana_transcript "OTTMUST00000081538.1";
chr10	ENSEMBL_gcm37	exon	80491964	80491972	381.612274105	-	.	gene_id "ENSMUSG00000003344.16"; transcript_id "ENSMUSG00000003344.16_tx_2"; exon_id "chr10_80491964_80491972_-"; exonnum "1"; txlen "2105";
chr10	HAVANA	CDS	80491964	80492319	0	-	0	gene_id "ENSMUSG00000003344.16"; transcript_id "ENSMUST00000126980.8"; gene_type "protein_coding"; gene_name "Btbd2"; transcript_type "protein_coding"; transcript_name "Btbd2-201"; exon_number 1; exon_id "ENSMUSE00000783762.2"; level 2; protein_id "ENSMUSP00000120751.2"; transcript_support_level "5"; mgi_id "MGI:1933831"; tag "basic"; tag "Ensembl_canonical"; tag "GENCODE_Primary"; tag "appris_principal_1"; havana_gene "OTTMUSG00000032757.1"; havana_transcript "OTTMUST00000081536.1";
chr10	HAVANA	exon	80491964	80492328	0	-	.	gene_id "ENSMUSG00000003344.16"; transcript_id "ENSMUST00000126980.8"; gene_type "protein_coding"; gene_name "Btbd2"; transcript_type "protein_coding"; transcript_name "Btbd2-201"; exon_number 1; exon_id "ENSMUSE00000783762.2"; level 2; protein_id "ENSMUSP00000120751.2"; transcript_support_level "5"; mgi_id "MGI:1933831"; tag "basic"; tag "Ensembl_canonical"; tag "GENCODE_Primary"; tag "appris_principal_1"; havana_gene "OTTMUSG00000032757.1"; havana_transcript "OTTMUST00000081536.1";
chr10	HAVANA	start_codon	80492317	80492319	0	-	0	gene_id "ENSMUSG00000003344.16"; transcript_id "ENSMUST00000126980.8"; gene_type "protein_coding"; gene_name "Btbd2"; transcript_type "protein_coding"; transcript_name "Btbd2-201"; exon_number 1; exon_id "ENSMUSE00000783762.2"; level 2; protein_id "ENSMUSP00000120751.2"; transcript_support_level "5"; mgi_id "MGI:1933831"; tag "basic"; tag "Ensembl_canonical"; tag "GENCODE_Primary"; tag "appris_principal_1"; havana_gene "OTTMUSG00000032757.1"; havana_transcript "OTTMUST00000081536.1";
chr10	HAVANA	UTR	80492320	80492328	0	-	.	gene_id "ENSMUSG00000003344.16"; transcript_id "ENSMUST00000126980.8"; gene_type "protein_coding"; gene_name "Btbd2"; transcript_type "protein_coding"; transcript_name "Btbd2-201"; exon_number 1; exon_id "ENSMUSE00000783762.2"; level 2; protein_id "ENSMUSP00000120751.2"; transcript_support_level "5"; mgi_id "MGI:1933831"; tag "basic"; tag "Ensembl_canonical"; tag "GENCODE_Primary"; tag "appris_principal_1"; havana_gene "OTTMUSG00000032757.1"; havana_transcript "OTTMUST00000081536.1";
chr10	HAVANA	exon	80495289	80495717	0	-	.	gene_id "ENSMUSG00000127830.1"; transcript_id "ENSMUST00000284227.1"; gene_type "lncRNA"; gene_name "ENSMUSG00000127830"; transcript_type "lncRNA"; transcript_name "ENSMUST00000284227"; exon_number 2; exon_id "ENSMUSE00001563265.1"; level 2; tag "basic"; tag "Ensembl_canonical"; tag "GENCODE_Primary"; tag "TAGENE";
chr10	HAVANA	gene	80495289	80499681	0	-	.	gene_id "ENSMUSG00000127830.1"; gene_type "lncRNA"; gene_name "ENSMUSG00000127830"; level 2;
chr10	HAVANA	transcript	80495289	80499681	0	-	.	gene_id "ENSMUSG00000127830.1"; transcript_id "ENSMUST00000284227.1"; gene_type "lncRNA"; gene_name "ENSMUSG00000127830"; transcript_type "lncRNA"; transcript_name "ENSMUST00000284227"; level 2; tag "basic"; tag "Ensembl_canonical"; tag "GENCODE_Primary"; tag "TAGENE";
chr10	HAVANA	exon	80495480	80495713	0	-	.	gene_id "ENSMUSG00000127830.1"; transcript_id "ENSMUST00000284228.1"; gene_type "lncRNA"; gene_name "ENSMUSG00000127830"; transcript_type "lncRNA"; transcript_name "ENSMUST00000284228"; exon_number 2; exon_id "ENSMUSE00001563262.1"; level 2; tag "TAGENE";
chr10	HAVANA	transcript	80495480	80499668	0	-	.	gene_id "ENSMUSG00000127830.1"; transcript_id "ENSMUST00000284228.1"; gene_type "lncRNA"; gene_name "ENSMUSG00000127830"; transcript_type "lncRNA"; transcript_name "ENSMUST00000284228"; level 2; tag "TAGENE";
chr10	HAVANA	exon	80499542	80499668	0	-	.	gene_id "ENSMUSG00000127830.1"; transcript_id "ENSMUST00000284228.1"; gene_type "lncRNA"; gene_name "ENSMUSG00000127830"; transcript_type "lncRNA"; transcript_name "ENSMUST00000284228"; exon_number 1; exon_id "ENSMUSE00001563263.1"; level 2; tag "TAGENE";
chr10	HAVANA	exon	80499542	80499681	0	-	.	gene_id "ENSMUSG00000127830.1"; transcript_id "ENSMUST00000284227.1"; gene_type "lncRNA"; gene_name "ENSMUSG00000127830"; transcript_type "lncRNA"; transcript_name "ENSMUST00000284227"; exon_number 1; exon_id "ENSMUSE00001563264.1"; level 2; tag "basic"; tag "Ensembl_canonical"; tag "GENCODE_Primary"; tag "TAGENE";
chr10	HAVANA	UTR	80501161	80502943	0	-	.	gene_id "ENSMUSG00000020190.14"; transcript_id "ENSMUST00000200082.5"; gene_type "protein_coding"; gene_name "Mknk2"; transcript_type "protein_coding"; transcript_name "Mknk2-205"; exon_number 14; exon_id "ENSMUSE00001350373.2"; level 2; protein_id "ENSMUSP00000143508.2"; transcript_support_level "1"; mgi_id "MGI:894279"; tag "basic"; tag "Ensembl_canonical"; tag "GENCODE_Primary"; tag "appris_principal_1"; tag "CCDS"; ccdsid "CCDS24030.2"; havana_gene "OTTMUSG00000054816.1"; havana_transcript "OTTMUST00000135837.1";
chr10	HAVANA	exon	80501161	80503166	0	-	.	gene_id "ENSMUSG00000020190.14"; transcript_id "ENSMUST00000200082.5"; gene_type "protein_coding"; gene_name "Mknk2"; transcript_type "protein_coding"; transcript_name "Mknk2-205"; exon_number 14; exon_id "ENSMUSE00001350373.2"; level 2; protein_id "ENSMUSP00000143508.2"; transcript_support_level "1"; mgi_id "MGI:894279"; tag "basic"; tag "Ensembl_canonical"; tag "GENCODE_Primary"; tag "appris_principal_1"; tag "CCDS"; ccdsid "CCDS24030.2"; havana_gene "OTTMUSG00000054816.1"; havana_transcript "OTTMUST00000135837.1";
chr10	HAVANA	transcript	80501161	80512127	0	-	.	gene_id "ENSMUSG00000020190.14"; transcript_id "ENSMUST00000200082.5"; gene_type "protein_coding"; gene_name "Mknk2"; transcript_type "protein_coding"; transcript_name "Mknk2-205"; level 2; protein_id "ENSMUSP00000143508.2"; transcript_support_level "1"; mgi_id "MGI:894279"; tag "basic"; tag "Ensembl_canonical"; tag "GENCODE_Primary"; tag "appris_principal_1"; tag "CCDS"; ccdsid "CCDS24030.2"; havana_gene "OTTMUSG00000054816.1"; havana_transcript "OTTMUST00000135837.1";
chr10	HAVANA	gene	80501161	80513946	0	-	.	gene_id "ENSMUSG00000020190.14"; gene_type "protein_coding"; gene_name "Mknk2"; level 2; mgi_id "MGI:894279"; havana_gene "OTTMUSG00000054816.1";
chr10	ENSEMBL	UTR	80501166	80502943	0	-	.	gene_id "ENSMUSG00000020190.14"; transcript_id "ENSMUST00000003433.11"; gene_type "protein_coding"; gene_name "Mknk2"; transcript_type "protein_coding"; transcript_name "Mknk2-201"; exon_number 12; exon_id "ENSMUSE00000389774.8"; level 3; protein_id "ENSMUSP00000003433.7"; transcript_support_level "1"; mgi_id "MGI:894279"; tag "basic"; havana_gene "OTTMUSG00000054816.1";
chr10	ENSEMBL	exon	80501166	80503166	0	-	.	gene_id "ENSMUSG00000020190.14"; transcript_id "ENSMUST00000003433.11"; gene_type "protein_coding"; gene_name "Mknk2"; transcript_type "protein_coding"; transcript_name "Mknk2-201"; exon_number 12; exon_id "ENSMUSE00000389774.8"; level 3; protein_id "ENSMUSP00000003433.7"; transcript_support_level "1"; mgi_id "MGI:894279"; tag "basic"; havana_gene "OTTMUSG00000054816.1";
chr10	ENSEMBL_gcm37	exon	80501166	80503166	1391.60220888041	-	.	gene_id "ENSMUSG00000020190.14"; transcript_id "ENSMUSG00000020190.14_tx_1"; exon_id "chr10_80501166_80503166_-"; exonnum "14"; txlen "3270";
chr10	ENSEMBL_gcm37	exon	80501166	80503166	184.802479566787	-	.	gene_id "ENSMUSG00000020190.14"; transcript_id "ENSMUSG00000020190.14_tx_3"; exon_id "chr10_80501166_80503166_-"; exonnum "14"; txlen "3329";
chr10	ENSEMBL_gcm37	exon	80501166	80503166	178.787374406813	-	.	gene_id "ENSMUSG00000020190.14"; transcript_id "ENSMUSG00000020190.14_tx_4"; exon_id "chr10_80501166_80503166_-"; exonnum "14"; txlen "3493";
chr10	ENSEMBL	transcript	80501166	80507810	0	-	.	gene_id "ENSMUSG00000020190.14"; transcript_id "ENSMUST00000003433.11"; gene_type "protein_coding"; gene_name "Mknk2"; transcript_type "protein_coding"; transcript_name "Mknk2-201"; level 3; protein_id "ENSMUSP00000003433.7"; transcript_support_level "1"; mgi_id "MGI:894279"; tag "basic"; havana_gene "OTTMUSG00000054816.1";
chr10	HAVANA	stop_codon	80502941	80502943	0	-	0	gene_id "ENSMUSG00000020190.14"; transcript_id "ENSMUST00000200082.5"; gene_type "protein_coding"; gene_name "Mknk2"; transcript_type "protein_coding"; transcript_name "Mknk2-205"; exon_number 14; exon_id "ENSMUSE00001350373.2"; level 2; protein_id "ENSMUSP00000143508.2"; transcript_support_level "1"; mgi_id "MGI:894279"; tag "basic"; tag "Ensembl_canonical"; tag "GENCODE_Primary"; tag "appris_principal_1"; tag "CCDS"; ccdsid "CCDS24030.2"; havana_gene "OTTMUSG00000054816.1"; havana_transcript "OTTMUST00000135837.1";
chr10	ENSEMBL	stop_codon	80502941	80502943	0	-	0	gene_id "ENSMUSG00000020190.14"; transcript_id "ENSMUST00000003433.11"; gene_type "protein_coding"; gene_name "Mknk2"; transcript_type "protein_coding"; transcript_name "Mknk2-201"; exon_number 12; exon_id "ENSMUSE00000389774.8"; level 3; protein_id "ENSMUSP00000003433.7"; transcript_support_level "1"; mgi_id "MGI:894279"; tag "basic"; havana_gene "OTTMUSG00000054816.1";
chr10	HAVANA	CDS	80502944	80503166	0	-	1	gene_id "ENSMUSG00000020190.14"; transcript_id "ENSMUST00000200082.5"; gene_type "protein_coding"; gene_name "Mknk2"; transcript_type "protein_coding"; transcript_name "Mknk2-205"; exon_number 14; exon_id "ENSMUSE00001350373.2"; level 2; protein_id "ENSMUSP00000143508.2"; transcript_support_level "1"; mgi_id "MGI:894279"; tag "basic"; tag "Ensembl_canonical"; tag "GENCODE_Primary"; tag "appris_principal_1"; tag "CCDS"; ccdsid "CCDS24030.2"; havana_gene "OTTMUSG00000054816.1"; havana_transcript "OTTMUST00000135837.1";
chr10	ENSEMBL	CDS	80502944	80503166	0	-	1	gene_id "ENSMUSG00000020190.14"; transcript_id "ENSMUST00000003433.11"; gene_type "protein_coding"; gene_name "Mknk2"; transcript_type "protein_coding"; transcript_name "Mknk2-201"; exon_number 12; exon_id "ENSMUSE00000389774.8"; level 3; protein_id "ENSMUSP00000003433.7"; transcript_support_level "1"; mgi_id "MGI:894279"; tag "basic"; havana_gene "OTTMUSG00000054816.1";
chr10	HAVANA	exon	80503447	80503490	0	-	.	gene_id "ENSMUSG00000020190.14"; transcript_id "ENSMUST00000200082.5"; gene_type "protein_coding"; gene_name "Mknk2"; transcript_type "protein_coding"; transcript_name "Mknk2-205"; exon_number 13; exon_id "ENSMUSE00000101651.4"; level 2; protein_id "ENSMUSP00000143508.2"; transcript_support_level "1"; mgi_id "MGI:894279"; tag "basic"; tag "Ensembl_canonical"; tag "GENCODE_Primary"; tag "appris_principal_1"; tag "CCDS"; ccdsid "CCDS24030.2"; havana_gene "OTTMUSG00000054816.1"; havana_transcript "OTTMUST00000135837.1";
chr10	HAVANA	CDS	80503447	80503490	0	-	0	gene_id "ENSMUSG00000020190.14"; transcript_id "ENSMUST00000200082.5"; gene_type "protein_coding"; gene_name "Mknk2"; transcript_type "protein_coding"; transcript_name "Mknk2-205"; exon_number 13; exon_id "ENSMUSE00000101651.4"; level 2; protein_id "ENSMUSP00000143508.2"; transcript_support_level "1"; mgi_id "MGI:894279"; tag "basic"; tag "Ensembl_canonical"; tag "GENCODE_Primary"; tag "appris_principal_1"; tag "CCDS"; ccdsid "CCDS24030.2"; havana_gene "OTTMUSG00000054816.1"; havana_transcript "OTTMUST00000135837.1";
chr10	ENSEMBL	exon	80503447	80503490	0	-	.	gene_id "ENSMUSG00000020190.14"; transcript_id "ENSMUST00000003433.11"; gene_type "protein_coding"; gene_name "Mknk2"; transcript_type "protein_coding"; transcript_name "Mknk2-201"; exon_number 11; exon_id "ENSMUSE00000101651.4"; level 3; protein_id "ENSMUSP00000003433.7"; transcript_support_level "1"; mgi_id "MGI:894279"; tag "basic"; havana_gene "OTTMUSG00000054816.1";
chr10	ENSEMBL	CDS	80503447	80503490	0	-	0	gene_id "ENSMUSG00000020190.14"; transcript_id "ENSMUST00000003433.11"; gene_type "protein_coding"; gene_name "Mknk2"; transcript_type "protein_coding"; transcript_name "Mknk2-201"; exon_number 11; exon_id "ENSMUSE00000101651.4"; level 3; protein_id "ENSMUSP00000003433.7"; transcript_support_level "1"; mgi_id "MGI:894279"; tag "basic"; havana_gene "OTTMUSG00000054816.1";
chr10	ENSEMBL_gcm37	exon	80503447	80503490	1391.60220888041	-	.	gene_id "ENSMUSG00000020190.14"; transcript_id "ENSMUSG00000020190.14_tx_1"; exon_id "chr10_80503447_80503490_-"; exonnum "13"; txlen "3270";
chr10	ENSEMBL_gcm37	exon	80503447	80503490	184.802479566787	-	.	gene_id "ENSMUSG00000020190.14"; transcript_id "ENSMUSG00000020190.14_tx_3"; exon_id "chr10_80503447_80503490_-"; exonnum "13"; txlen "3329";
chr10	ENSEMBL_gcm37	exon	80503447	80503490	178.787374406813	-	.	gene_id "ENSMUSG00000020190.14"; transcript_id "ENSMUSG00000020190.14_tx_4"; exon_id "chr10_80503447_80503490_-"; exonnum "13"; txlen "3493";
chr10	HAVANA	exon	80503800	80503964	0	-	.	gene_id "ENSMUSG00000020190.14"; transcript_id "ENSMUST00000200082.5"; gene_type "protein_coding"; gene_name "Mknk2"; transcript_type "protein_coding"; transcript_name "Mknk2-205"; exon_number 12; exon_id "ENSMUSE00001037999.2"; level 2; protein_id "ENSMUSP00000143508.2"; transcript_support_level "1"; mgi_id "MGI:894279"; tag "basic"; tag "Ensembl_canonical"; tag "GENCODE_Primary"; tag "appris_principal_1"; tag "CCDS"; ccdsid "CCDS24030.2"; havana_gene "OTTMUSG00000054816.1"; havana_transcript "OTTMUST00000135837.1";
chr10	HAVANA	CDS	80503800	80503964	0	-	0	gene_id "ENSMUSG00000020190.14"; transcript_id "ENSMUST00000200082.5"; gene_type "protein_coding"; gene_name "Mknk2"; transcript_type "protein_coding"; transcript_name "Mknk2-205"; exon_number 12; exon_id "ENSMUSE00001037999.2"; level 2; protein_id "ENSMUSP00000143508.2"; transcript_support_level "1"; mgi_id "MGI:894279"; tag "basic"; tag "Ensembl_canonical"; tag "GENCODE_Primary"; tag "appris_principal_1"; tag "CCDS"; ccdsid "CCDS24030.2"; havana_gene "OTTMUSG00000054816.1"; havana_transcript "OTTMUST00000135837.1";
chr10	ENSEMBL	exon	80503800	80503964	0	-	.	gene_id "ENSMUSG00000020190.14"; transcript_id "ENSMUST00000003433.11"; gene_type "protein_coding"; gene_name "Mknk2"; transcript_type "protein_coding"; transcript_name "Mknk2-201"; exon_number 10; exon_id "ENSMUSE00001037999.2"; level 3; protein_id "ENSMUSP00000003433.7"; transcript_support_level "1"; mgi_id "MGI:894279"; tag "basic"; havana_gene "OTTMUSG00000054816.1";
chr10	ENSEMBL	CDS	80503800	80503964	0	-	0	gene_id "ENSMUSG00000020190.14"; transcript_id "ENSMUST00000003433.11"; gene_type "protein_coding"; gene_name "Mknk2"; transcript_type "protein_coding"; transcript_name "Mknk2-201"; exon_number 10; exon_id "ENSMUSE00001037999.2"; level 3; protein_id "ENSMUSP00000003433.7"; transcript_support_level "1"; mgi_id "MGI:894279"; tag "basic"; havana_gene "OTTMUSG00000054816.1";
chr10	ENSEMBL_gcm37	exon	80503800	80503964	1391.60220888041	-	.	gene_id "ENSMUSG00000020190.14"; transcript_id "ENSMUSG00000020190.14_tx_1"; exon_id "chr10_80503800_80503964_-"; exonnum "12"; txlen "3270";
chr10	ENSEMBL_gcm37	exon	80503800	80503964	184.802479566787	-	.	gene_id "ENSMUSG00000020190.14"; transcript_id "ENSMUSG00000020190.14_tx_3"; exon_id "chr10_80503800_80503964_-"; exonnum "12"; txlen "3329";
chr10	ENSEMBL_gcm37	exon	80503800	80503964	178.787374406813	-	.	gene_id "ENSMUSG00000020190.14"; transcript_id "ENSMUSG00000020190.14_tx_4"; exon_id "chr10_80503800_80503964_-"; exonnum "12"; txlen "3493";
chr10	HAVANA	exon	80504356	80504550	0	-	.	gene_id "ENSMUSG00000020190.14"; transcript_id "ENSMUST00000200082.5"; gene_type "protein_coding"; gene_name "Mknk2"; transcript_type "protein_coding"; transcript_name "Mknk2-205"; exon_number 11; exon_id "ENSMUSE00001069617.2"; level 2; protein_id "ENSMUSP00000143508.2"; transcript_support_level "1"; mgi_id "MGI:894279"; tag "basic"; tag "Ensembl_canonical"; tag "GENCODE_Primary"; tag "appris_principal_1"; tag "CCDS"; ccdsid "CCDS24030.2"; havana_gene "OTTMUSG00000054816.1"; havana_transcript "OTTMUST00000135837.1";
chr10	HAVANA	CDS	80504356	80504550	0	-	0	gene_id "ENSMUSG00000020190.14"; transcript_id "ENSMUST00000200082.5"; gene_type "protein_coding"; gene_name "Mknk2"; transcript_type "protein_coding"; transcript_name "Mknk2-205"; exon_number 11; exon_id "ENSMUSE00001069617.2"; level 2; protein_id "ENSMUSP00000143508.2"; transcript_support_level "1"; mgi_id "MGI:894279"; tag "basic"; tag "Ensembl_canonical"; tag "GENCODE_Primary"; tag "appris_principal_1"; tag "CCDS"; ccdsid "CCDS24030.2"; havana_gene "OTTMUSG00000054816.1"; havana_transcript "OTTMUST00000135837.1";
chr10	ENSEMBL	exon	80504356	80504550	0	-	.	gene_id "ENSMUSG00000020190.14"; transcript_id "ENSMUST00000003433.11"; gene_type "protein_coding"; gene_name "Mknk2"; transcript_type "protein_coding"; transcript_name "Mknk2-201"; exon_number 9; exon_id "ENSMUSE00001069617.2"; level 3; protein_id "ENSMUSP00000003433.7"; transcript_support_level "1"; mgi_id "MGI:894279"; tag "basic"; havana_gene "OTTMUSG00000054816.1";
chr10	ENSEMBL	CDS	80504356	80504550	0	-	0	gene_id "ENSMUSG00000020190.14"; transcript_id "ENSMUST00000003433.11"; gene_type "protein_coding"; gene_name "Mknk2"; transcript_type "protein_coding"; transcript_name "Mknk2-201"; exon_number 9; exon_id "ENSMUSE00001069617.2"; level 3; protein_id "ENSMUSP00000003433.7"; transcript_support_level "1"; mgi_id "MGI:894279"; tag "basic"; havana_gene "OTTMUSG00000054816.1";
chr10	ENSEMBL_gcm37	exon	80504356	80504550	1391.60220888041	-	.	gene_id "ENSMUSG00000020190.14"; transcript_id "ENSMUSG00000020190.14_tx_1"; exon_id "chr10_80504356_80504550_-"; exonnum "11"; txlen "3270";
chr10	ENSEMBL_gcm37	exon	80504356	80504550	184.802479566787	-	.	gene_id "ENSMUSG00000020190.14"; transcript_id "ENSMUSG00000020190.14_tx_3"; exon_id "chr10_80504356_80504550_-"; exonnum "11"; txlen "3329";
chr10	ENSEMBL_gcm37	exon	80504356	80504550	178.787374406813	-	.	gene_id "ENSMUSG00000020190.14"; transcript_id "ENSMUSG00000020190.14_tx_4"; exon_id "chr10_80504356_80504550_-"; exonnum "11"; txlen "3493";
chr10	HAVANA	exon	80504779	80504874	0	-	.	gene_id "ENSMUSG00000020190.14"; transcript_id "ENSMUST00000200082.5"; gene_type "protein_coding"; gene_name "Mknk2"; transcript_type "protein_coding"; transcript_name "Mknk2-205"; exon_number 10; exon_id "ENSMUSE00001027212.2"; level 2; protein_id "ENSMUSP00000143508.2"; transcript_support_level "1"; mgi_id "MGI:894279"; tag "basic"; tag "Ensembl_canonical"; tag "GENCODE_Primary"; tag "appris_principal_1"; tag "CCDS"; ccdsid "CCDS24030.2"; havana_gene "OTTMUSG00000054816.1"; havana_transcript "OTTMUST00000135837.1";
chr10	HAVANA	CDS	80504779	80504874	0	-	0	gene_id "ENSMUSG00000020190.14"; transcript_id "ENSMUST00000200082.5"; gene_type "protein_coding"; gene_name "Mknk2"; transcript_type "protein_coding"; transcript_name "Mknk2-205"; exon_number 10; exon_id "ENSMUSE00001027212.2"; level 2; protein_id "ENSMUSP00000143508.2"; transcript_support_level "1"; mgi_id "MGI:894279"; tag "basic"; tag "Ensembl_canonical"; tag "GENCODE_Primary"; tag "appris_principal_1"; tag "CCDS"; ccdsid "CCDS24030.2"; havana_gene "OTTMUSG00000054816.1"; havana_transcript "OTTMUST00000135837.1";
chr10	ENSEMBL	exon	80504779	80504874	0	-	.	gene_id "ENSMUSG00000020190.14"; transcript_id "ENSMUST00000003433.11"; gene_type "protein_coding"; gene_name "Mknk2"; transcript_type "protein_coding"; transcript_name "Mknk2-201"; exon_number 8; exon_id "ENSMUSE00001027212.2"; level 3; protein_id "ENSMUSP00000003433.7"; transcript_support_level "1"; mgi_id "MGI:894279"; tag "basic"; havana_gene "OTTMUSG00000054816.1";
chr10	ENSEMBL	CDS	80504779	80504874	0	-	0	gene_id "ENSMUSG00000020190.14"; transcript_id "ENSMUST00000003433.11"; gene_type "protein_coding"; gene_name "Mknk2"; transcript_type "protein_coding"; transcript_name "Mknk2-201"; exon_number 8; exon_id "ENSMUSE00001027212.2"; level 3; protein_id "ENSMUSP00000003433.7"; transcript_support_level "1"; mgi_id "MGI:894279"; tag "basic"; havana_gene "OTTMUSG00000054816.1";
chr10	ENSEMBL_gcm37	exon	80504779	80504874	1391.60220888041	-	.	gene_id "ENSMUSG00000020190.14"; transcript_id "ENSMUSG00000020190.14_tx_1"; exon_id "chr10_80504779_80504874_-"; exonnum "10"; txlen "3270";
chr10	ENSEMBL_gcm37	exon	80504779	80504874	184.802479566787	-	.	gene_id "ENSMUSG00000020190.14"; transcript_id "ENSMUSG00000020190.14_tx_3"; exon_id "chr10_80504779_80504874_-"; exonnum "10"; txlen "3329";
chr10	ENSEMBL_gcm37	exon	80504779	80504874	178.787374406813	-	.	gene_id "ENSMUSG00000020190.14"; transcript_id "ENSMUSG00000020190.14_tx_4"; exon_id "chr10_80504779_80504874_-"; exonnum "10"; txlen "3493";
chr10	HAVANA	exon	80504989	80505044	0	-	.	gene_id "ENSMUSG00000020190.14"; transcript_id "ENSMUST00000200082.5"; gene_type "protein_coding"; gene_name "Mknk2"; transcript_type "protein_coding"; transcript_name "Mknk2-205"; exon_number 9; exon_id "ENSMUSE00000977870.2"; level 2; protein_id "ENSMUSP00000143508.2"; transcript_support_level "1"; mgi_id "MGI:894279"; tag "basic"; tag "Ensembl_canonical"; tag "GENCODE_Primary"; tag "appris_principal_1"; tag "CCDS"; ccdsid "CCDS24030.2"; havana_gene "OTTMUSG00000054816.1"; havana_transcript "OTTMUST00000135837.1";
chr10	HAVANA	CDS	80504989	80505044	0	-	2	gene_id "ENSMUSG00000020190.14"; transcript_id "ENSMUST00000200082.5"; gene_type "protein_coding"; gene_name "Mknk2"; transcript_type "protein_coding"; transcript_name "Mknk2-205"; exon_number 9; exon_id "ENSMUSE00000977870.2"; level 2; protein_id "ENSMUSP00000143508.2"; transcript_support_level "1"; mgi_id "MGI:894279"; tag "basic"; tag "Ensembl_canonical"; tag "GENCODE_Primary"; tag "appris_principal_1"; tag "CCDS"; ccdsid "CCDS24030.2"; havana_gene "OTTMUSG00000054816.1"; havana_transcript "OTTMUST00000135837.1";
chr10	ENSEMBL	exon	80504989	80505044	0	-	.	gene_id "ENSMUSG00000020190.14"; transcript_id "ENSMUST00000003433.11"; gene_type "protein_coding"; gene_name "Mknk2"; transcript_type "protein_coding"; transcript_name "Mknk2-201"; exon_number 7; exon_id "ENSMUSE00000977870.2"; level 3; protein_id "ENSMUSP00000003433.7"; transcript_support_level "1"; mgi_id "MGI:894279"; tag "basic"; havana_gene "OTTMUSG00000054816.1";
chr10	ENSEMBL	CDS	80504989	80505044	0	-	2	gene_id "ENSMUSG00000020190.14"; transcript_id "ENSMUST00000003433.11"; gene_type "protein_coding"; gene_name "Mknk2"; transcript_type "protein_coding"; transcript_name "Mknk2-201"; exon_number 7; exon_id "ENSMUSE00000977870.2"; level 3; protein_id "ENSMUSP00000003433.7"; transcript_support_level "1"; mgi_id "MGI:894279"; tag "basic"; havana_gene "OTTMUSG00000054816.1";
chr10	ENSEMBL_gcm37	exon	80504989	80505044	1391.60220888041	-	.	gene_id "ENSMUSG00000020190.14"; transcript_id "ENSMUSG00000020190.14_tx_1"; exon_id "chr10_80504989_80505044_-"; exonnum "9"; txlen "3270";
chr10	ENSEMBL_gcm37	exon	80504989	80505044	184.802479566787	-	.	gene_id "ENSMUSG00000020190.14"; transcript_id "ENSMUSG00000020190.14_tx_3"; exon_id "chr10_80504989_80505044_-"; exonnum "9"; txlen "3329";
chr10	ENSEMBL_gcm37	exon	80504989	80505044	178.787374406813	-	.	gene_id "ENSMUSG00000020190.14"; transcript_id "ENSMUSG00000020190.14_tx_4"; exon_id "chr10_80504989_80505044_-"; exonnum "9"; txlen "3493";
chr10	HAVANA	exon	80505132	80505236	0	-	.	gene_id "ENSMUSG00000020190.14"; transcript_id "ENSMUST00000200082.5"; gene_type "protein_coding"; gene_name "Mknk2"; transcript_type "protein_coding"; transcript_name "Mknk2-205"; exon_number 8; exon_id "ENSMUSE00001028181.2"; level 2; protein_id "ENSMUSP00000143508.2"; transcript_support_level "1"; mgi_id "MGI:894279"; tag "basic"; tag "Ensembl_canonical"; tag "GENCODE_Primary"; tag "appris_principal_1"; tag "CCDS"; ccdsid "CCDS24030.2"; havana_gene "OTTMUSG00000054816.1"; havana_transcript "OTTMUST00000135837.1";
chr10	HAVANA	CDS	80505132	80505236	0	-	2	gene_id "ENSMUSG00000020190.14"; transcript_id "ENSMUST00000200082.5"; gene_type "protein_coding"; gene_name "Mknk2"; transcript_type "protein_coding"; transcript_name "Mknk2-205"; exon_number 8; exon_id "ENSMUSE00001028181.2"; level 2; protein_id "ENSMUSP00000143508.2"; transcript_support_level "1"; mgi_id "MGI:894279"; tag "basic"; tag "Ensembl_canonical"; tag "GENCODE_Primary"; tag "appris_principal_1"; tag "CCDS"; ccdsid "CCDS24030.2"; havana_gene "OTTMUSG00000054816.1"; havana_transcript "OTTMUST00000135837.1";
chr10	ENSEMBL	exon	80505132	80505236	0	-	.	gene_id "ENSMUSG00000020190.14"; transcript_id "ENSMUST00000003433.11"; gene_type "protein_coding"; gene_name "Mknk2"; transcript_type "protein_coding"; transcript_name "Mknk2-201"; exon_number 6; exon_id "ENSMUSE00001028181.2"; level 3; protein_id "ENSMUSP00000003433.7"; transcript_support_level "1"; mgi_id "MGI:894279"; tag "basic"; havana_gene "OTTMUSG00000054816.1";
chr10	ENSEMBL	CDS	80505132	80505236	0	-	2	gene_id "ENSMUSG00000020190.14"; transcript_id "ENSMUST00000003433.11"; gene_type "protein_coding"; gene_name "Mknk2"; transcript_type "protein_coding"; transcript_name "Mknk2-201"; exon_number 6; exon_id "ENSMUSE00001028181.2"; level 3; protein_id "ENSMUSP00000003433.7"; transcript_support_level "1"; mgi_id "MGI:894279"; tag "basic"; havana_gene "OTTMUSG00000054816.1";
chr10	ENSEMBL_gcm37	exon	80505132	80505236	1391.60220888041	-	.	gene_id "ENSMUSG00000020190.14"; transcript_id "ENSMUSG00000020190.14_tx_1"; exon_id "chr10_80505132_80505236_-"; exonnum "8"; txlen "3270";
chr10	ENSEMBL_gcm37	exon	80505132	80505236	184.802479566787	-	.	gene_id "ENSMUSG00000020190.14"; transcript_id "ENSMUSG00000020190.14_tx_3"; exon_id "chr10_80505132_80505236_-"; exonnum "8"; txlen "3329";
chr10	ENSEMBL_gcm37	exon	80505132	80505236	178.787374406813	-	.	gene_id "ENSMUSG00000020190.14"; transcript_id "ENSMUSG00000020190.14_tx_4"; exon_id "chr10_80505132_80505236_-"; exonnum "8"; txlen "3493";
chr10	HAVANA	exon	80505464	80505537	0	-	.	gene_id "ENSMUSG00000020190.14"; transcript_id "ENSMUST00000200082.5"; gene_type "protein_coding"; gene_name "Mknk2"; transcript_type "protein_coding"; transcript_name "Mknk2-205"; exon_number 7; exon_id "ENSMUSE00000984630.2"; level 2; protein_id "ENSMUSP00000143508.2"; transcript_support_level "1"; mgi_id "MGI:894279"; tag "basic"; tag "Ensembl_canonical"; tag "GENCODE_Primary"; tag "appris_principal_1"; tag "CCDS"; ccdsid "CCDS24030.2"; havana_gene "OTTMUSG00000054816.1"; havana_transcript "OTTMUST00000135837.1";
chr10	HAVANA	CDS	80505464	80505537	0	-	1	gene_id "ENSMUSG00000020190.14"; transcript_id "ENSMUST00000200082.5"; gene_type "protein_coding"; gene_name "Mknk2"; transcript_type "protein_coding"; transcript_name "Mknk2-205"; exon_number 7; exon_id "ENSMUSE00000984630.2"; level 2; protein_id "ENSMUSP00000143508.2"; transcript_support_level "1"; mgi_id "MGI:894279"; tag "basic"; tag "Ensembl_canonical"; tag "GENCODE_Primary"; tag "appris_principal_1"; tag "CCDS"; ccdsid "CCDS24030.2"; havana_gene "OTTMUSG00000054816.1"; havana_transcript "OTTMUST00000135837.1";
chr10	ENSEMBL	exon	80505464	80505537	0	-	.	gene_id "ENSMUSG00000020190.14"; transcript_id "ENSMUST00000003433.11"; gene_type "protein_coding"; gene_name "Mknk2"; transcript_type "protein_coding"; transcript_name "Mknk2-201"; exon_number 5; exon_id "ENSMUSE00000984630.2"; level 3; protein_id "ENSMUSP00000003433.7"; transcript_support_level "1"; mgi_id "MGI:894279"; tag "basic"; havana_gene "OTTMUSG00000054816.1";
chr10	ENSEMBL	CDS	80505464	80505537	0	-	1	gene_id "ENSMUSG00000020190.14"; transcript_id "ENSMUST00000003433.11"; gene_type "protein_coding"; gene_name "Mknk2"; transcript_type "protein_coding"; transcript_name "Mknk2-201"; exon_number 5; exon_id "ENSMUSE00000984630.2"; level 3; protein_id "ENSMUSP00000003433.7"; transcript_support_level "1"; mgi_id "MGI:894279"; tag "basic"; havana_gene "OTTMUSG00000054816.1";
chr10	ENSEMBL_gcm37	exon	80505464	80505537	1391.60220888041	-	.	gene_id "ENSMUSG00000020190.14"; transcript_id "ENSMUSG00000020190.14_tx_1"; exon_id "chr10_80505464_80505537_-"; exonnum "7"; txlen "3270";
chr10	ENSEMBL_gcm37	exon	80505464	80505537	184.802479566787	-	.	gene_id "ENSMUSG00000020190.14"; transcript_id "ENSMUSG00000020190.14_tx_3"; exon_id "chr10_80505464_80505537_-"; exonnum "7"; txlen "3329";
chr10	ENSEMBL_gcm37	exon	80505464	80505537	178.787374406813	-	.	gene_id "ENSMUSG00000020190.14"; transcript_id "ENSMUSG00000020190.14_tx_4"; exon_id "chr10_80505464_80505537_-"; exonnum "7"; txlen "3493";
chr10	HAVANA	exon	80505730	80505809	0	-	.	gene_id "ENSMUSG00000020190.14"; transcript_id "ENSMUST00000200082.5"; gene_type "protein_coding"; gene_name "Mknk2"; transcript_type "protein_coding"; transcript_name "Mknk2-205"; exon_number 6; exon_id "ENSMUSE00000992302.2"; level 2; protein_id "ENSMUSP00000143508.2"; transcript_support_level "1"; mgi_id "MGI:894279"; tag "basic"; tag "Ensembl_canonical"; tag "GENCODE_Primary"; tag "appris_principal_1"; tag "CCDS"; ccdsid "CCDS24030.2"; havana_gene "OTTMUSG00000054816.1"; havana_transcript "OTTMUST00000135837.1";
chr10	HAVANA	CDS	80505730	80505809	0	-	0	gene_id "ENSMUSG00000020190.14"; transcript_id "ENSMUST00000200082.5"; gene_type "protein_coding"; gene_name "Mknk2"; transcript_type "protein_coding"; transcript_name "Mknk2-205"; exon_number 6; exon_id "ENSMUSE00000992302.2"; level 2; protein_id "ENSMUSP00000143508.2"; transcript_support_level "1"; mgi_id "MGI:894279"; tag "basic"; tag "Ensembl_canonical"; tag "GENCODE_Primary"; tag "appris_principal_1"; tag "CCDS"; ccdsid "CCDS24030.2"; havana_gene "OTTMUSG00000054816.1"; havana_transcript "OTTMUST00000135837.1";
chr10	ENSEMBL	exon	80505730	80505809	0	-	.	gene_id "ENSMUSG00000020190.14"; transcript_id "ENSMUST00000003433.11"; gene_type "protein_coding"; gene_name "Mknk2"; transcript_type "protein_coding"; transcript_name "Mknk2-201"; exon_number 4; exon_id "ENSMUSE00000992302.2"; level 3; protein_id "ENSMUSP00000003433.7"; transcript_support_level "1"; mgi_id "MGI:894279"; tag "basic"; havana_gene "OTTMUSG00000054816.1";
chr10	ENSEMBL	CDS	80505730	80505809	0	-	0	gene_id "ENSMUSG00000020190.14"; transcript_id "ENSMUST00000003433.11"; gene_type "protein_coding"; gene_name "Mknk2"; transcript_type "protein_coding"; transcript_name "Mknk2-201"; exon_number 4; exon_id "ENSMUSE00000992302.2"; level 3; protein_id "ENSMUSP00000003433.7"; transcript_support_level "1"; mgi_id "MGI:894279"; tag "basic"; havana_gene "OTTMUSG00000054816.1";
chr10	ENSEMBL_gcm37	exon	80505730	80505809	1391.60220888041	-	.	gene_id "ENSMUSG00000020190.14"; transcript_id "ENSMUSG00000020190.14_tx_1"; exon_id "chr10_80505730_80505809_-"; exonnum "6"; txlen "3270";
chr10	ENSEMBL_gcm37	exon	80505730	80505809	184.802479566787	-	.	gene_id "ENSMUSG00000020190.14"; transcript_id "ENSMUSG00000020190.14_tx_3"; exon_id "chr10_80505730_80505809_-"; exonnum "6"; txlen "3329";
chr10	ENSEMBL_gcm37	exon	80505730	80505809	178.787374406813	-	.	gene_id "ENSMUSG00000020190.14"; transcript_id "ENSMUSG00000020190.14_tx_4"; exon_id "chr10_80505730_80505809_-"; exonnum "6"; txlen "3493";
chr10	HAVANA	exon	80505757	80505809	0	-	.	gene_id "ENSMUSG00000020190.14"; transcript_id "ENSMUST00000197276.2"; gene_type "protein_coding"; gene_name "Mknk2"; transcript_type "protein_coding"; transcript_name "Mknk2-202"; exon_number 5; exon_id "ENSMUSE00001356952.2"; level 2; protein_id "ENSMUSP00000143679.2"; transcript_support_level "3"; mgi_id "MGI:894279"; tag "mRNA_end_NF"; tag "cds_end_NF"; havana_gene "OTTMUSG00000054816.1"; havana_transcript "OTTMUST00000135838.1";
chr10	HAVANA	CDS	80505757	80505809	0	-	0	gene_id "ENSMUSG00000020190.14"; transcript_id "ENSMUST00000197276.2"; gene_type "protein_coding"; gene_name "Mknk2"; transcript_type "protein_coding"; transcript_name "Mknk2-202"; exon_number 5; exon_id "ENSMUSE00001356952.2"; level 2; protein_id "ENSMUSP00000143679.2"; transcript_support_level "3"; mgi_id "MGI:894279"; tag "mRNA_end_NF"; tag "cds_end_NF"; havana_gene "OTTMUSG00000054816.1"; havana_transcript "OTTMUST00000135838.1";
chr10	HAVANA	transcript	80505757	80508125	0	-	.	gene_id "ENSMUSG00000020190.14"; transcript_id "ENSMUST00000197276.2"; gene_type "protein_coding"; gene_name "Mknk2"; transcript_type "protein_coding"; transcript_name "Mknk2-202"; level 2; protein_id "ENSMUSP00000143679.2"; transcript_support_level "3"; mgi_id "MGI:894279"; tag "mRNA_end_NF"; tag "cds_end_NF"; havana_gene "OTTMUSG00000054816.1"; havana_transcript "OTTMUST00000135838.1";
chr10	HAVANA	exon	80507393	80507490	0	-	.	gene_id "ENSMUSG00000020190.14"; transcript_id "ENSMUST00000200082.5"; gene_type "protein_coding"; gene_name "Mknk2"; transcript_type "protein_coding"; transcript_name "Mknk2-205"; exon_number 5; exon_id "ENSMUSE00001045543.2"; level 2; protein_id "ENSMUSP00000143508.2"; transcript_support_level "1"; mgi_id "MGI:894279"; tag "basic"; tag "Ensembl_canonical"; tag "GENCODE_Primary"; tag "appris_principal_1"; tag "CCDS"; ccdsid "CCDS24030.2"; havana_gene "OTTMUSG00000054816.1"; havana_transcript "OTTMUST00000135837.1";
chr10	HAVANA	CDS	80507393	80507490	0	-	2	gene_id "ENSMUSG00000020190.14"; transcript_id "ENSMUST00000200082.5"; gene_type "protein_coding"; gene_name "Mknk2"; transcript_type "protein_coding"; transcript_name "Mknk2-205"; exon_number 5; exon_id "ENSMUSE00001045543.2"; level 2; protein_id "ENSMUSP00000143508.2"; transcript_support_level "1"; mgi_id "MGI:894279"; tag "basic"; tag "Ensembl_canonical"; tag "GENCODE_Primary"; tag "appris_principal_1"; tag "CCDS"; ccdsid "CCDS24030.2"; havana_gene "OTTMUSG00000054816.1"; havana_transcript "OTTMUST00000135837.1";
chr10	ENSEMBL	exon	80507393	80507490	0	-	.	gene_id "ENSMUSG00000020190.14"; transcript_id "ENSMUST00000003433.11"; gene_type "protein_coding"; gene_name "Mknk2"; transcript_type "protein_coding"; transcript_name "Mknk2-201"; exon_number 3; exon_id "ENSMUSE00001045543.2"; level 3; protein_id "ENSMUSP00000003433.7"; transcript_support_level "1"; mgi_id "MGI:894279"; tag "basic"; havana_gene "OTTMUSG00000054816.1";
chr10	ENSEMBL	CDS	80507393	80507490	0	-	2	gene_id "ENSMUSG00000020190.14"; transcript_id "ENSMUST00000003433.11"; gene_type "protein_coding"; gene_name "Mknk2"; transcript_type "protein_coding"; transcript_name "Mknk2-201"; exon_number 3; exon_id "ENSMUSE00001045543.2"; level 3; protein_id "ENSMUSP00000003433.7"; transcript_support_level "1"; mgi_id "MGI:894279"; tag "basic"; havana_gene "OTTMUSG00000054816.1";
chr10	HAVANA	exon	80507393	80507490	0	-	.	gene_id "ENSMUSG00000020190.14"; transcript_id "ENSMUST00000197276.2"; gene_type "protein_coding"; gene_name "Mknk2"; transcript_type "protein_coding"; transcript_name "Mknk2-202"; exon_number 4; exon_id "ENSMUSE00001045543.2"; level 2; protein_id "ENSMUSP00000143679.2"; transcript_support_level "3"; mgi_id "MGI:894279"; tag "mRNA_end_NF"; tag "cds_end_NF"; havana_gene "OTTMUSG00000054816.1"; havana_transcript "OTTMUST00000135838.1";
chr10	HAVANA	CDS	80507393	80507490	0	-	2	gene_id "ENSMUSG00000020190.14"; transcript_id "ENSMUST00000197276.2"; gene_type "protein_coding"; gene_name "Mknk2"; transcript_type "protein_coding"; transcript_name "Mknk2-202"; exon_number 4; exon_id "ENSMUSE00001045543.2"; level 2; protein_id "ENSMUSP00000143679.2"; transcript_support_level "3"; mgi_id "MGI:894279"; tag "mRNA_end_NF"; tag "cds_end_NF"; havana_gene "OTTMUSG00000054816.1"; havana_transcript "OTTMUST00000135838.1";
chr10	ENSEMBL_gcm37	exon	80507393	80507490	1391.60220888041	-	.	gene_id "ENSMUSG00000020190.14"; transcript_id "ENSMUSG00000020190.14_tx_1"; exon_id "chr10_80507393_80507490_-"; exonnum "5"; txlen "3270";
chr10	ENSEMBL_gcm37	exon	80507393	80507490	184.802479566787	-	.	gene_id "ENSMUSG00000020190.14"; transcript_id "ENSMUSG00000020190.14_tx_3"; exon_id "chr10_80507393_80507490_-"; exonnum "5"; txlen "3329";
chr10	ENSEMBL_gcm37	exon	80507393	80507490	178.787374406813	-	.	gene_id "ENSMUSG00000020190.14"; transcript_id "ENSMUSG00000020190.14_tx_4"; exon_id "chr10_80507393_80507490_-"; exonnum "5"; txlen "3493";
chr10	HAVANA	exon	80507444	80507490	0	-	.	gene_id "ENSMUSG00000020190.14"; transcript_id "ENSMUST00000198819.2"; gene_type "protein_coding"; gene_name "Mknk2"; transcript_type "protein_coding"; transcript_name "Mknk2-203"; exon_number 3; exon_id "ENSMUSE00001346643.2"; level 2; protein_id "ENSMUSP00000142388.2"; transcript_support_level "5"; mgi_id "MGI:894279"; tag "mRNA_end_NF"; tag "cds_end_NF"; havana_gene "OTTMUSG00000054816.1"; havana_transcript "OTTMUST00000135839.1";
chr10	HAVANA	CDS	80507444	80507490	0	-	2	gene_id "ENSMUSG00000020190.14"; transcript_id "ENSMUST00000198819.2"; gene_type "protein_coding"; gene_name "Mknk2"; transcript_type "protein_coding"; transcript_name "Mknk2-203"; exon_number 3; exon_id "ENSMUSE00001346643.2"; level 2; protein_id "ENSMUSP00000142388.2"; transcript_support_level "5"; mgi_id "MGI:894279"; tag "mRNA_end_NF"; tag "cds_end_NF"; havana_gene "OTTMUSG00000054816.1"; havana_transcript "OTTMUST00000135839.1";
chr10	HAVANA	transcript	80507444	80508085	0	-	.	gene_id "ENSMUSG00000020190.14"; transcript_id "ENSMUST00000198819.2"; gene_type "protein_coding"; gene_name "Mknk2"; transcript_type "protein_coding"; transcript_name "Mknk2-203"; level 2; protein_id "ENSMUSP00000142388.2"; transcript_support_level "5"; mgi_id "MGI:894279"; tag "mRNA_end_NF"; tag "cds_end_NF"; havana_gene "OTTMUSG00000054816.1"; havana_transcript "OTTMUST00000135839.1";
chr10	ENSEMBL	CDS	80507570	80507669	0	-	0	gene_id "ENSMUSG00000020190.14"; transcript_id "ENSMUST00000003433.11"; gene_type "protein_coding"; gene_name "Mknk2"; transcript_type "protein_coding"; transcript_name "Mknk2-201"; exon_number 2; exon_id "ENSMUSE00001049463.2"; level 3; protein_id "ENSMUSP00000003433.7"; transcript_support_level "1"; mgi_id "MGI:894279"; tag "basic"; havana_gene "OTTMUSG00000054816.1";
chr10	HAVANA	CDS	80507570	80507669	0	-	0	gene_id "ENSMUSG00000020190.14"; transcript_id "ENSMUST00000198819.2"; gene_type "protein_coding"; gene_name "Mknk2"; transcript_type "protein_coding"; transcript_name "Mknk2-203"; exon_number 2; exon_id "ENSMUSE00001049463.2"; level 2; protein_id "ENSMUSP00000142388.2"; transcript_support_level "5"; mgi_id "MGI:894279"; tag "mRNA_end_NF"; tag "cds_end_NF"; havana_gene "OTTMUSG00000054816.1"; havana_transcript "OTTMUST00000135839.1";
chr10	HAVANA	exon	80507570	80507671	0	-	.	gene_id "ENSMUSG00000020190.14"; transcript_id "ENSMUST00000200082.5"; gene_type "protein_coding"; gene_name "Mknk2"; transcript_type "protein_coding"; transcript_name "Mknk2-205"; exon_number 4; exon_id "ENSMUSE00001347115.2"; level 2; protein_id "ENSMUSP00000143508.2"; transcript_support_level "1"; mgi_id "MGI:894279"; tag "basic"; tag "Ensembl_canonical"; tag "GENCODE_Primary"; tag "appris_principal_1"; tag "CCDS"; ccdsid "CCDS24030.2"; havana_gene "OTTMUSG00000054816.1"; havana_transcript "OTTMUST00000135837.1";
chr10	HAVANA	CDS	80507570	80507671	0	-	2	gene_id "ENSMUSG00000020190.14"; transcript_id "ENSMUST00000200082.5"; gene_type "protein_coding"; gene_name "Mknk2"; transcript_type "protein_coding"; transcript_name "Mknk2-205"; exon_number 4; exon_id "ENSMUSE00001347115.2"; level 2; protein_id "ENSMUSP00000143508.2"; transcript_support_level "1"; mgi_id "MGI:894279"; tag "basic"; tag "Ensembl_canonical"; tag "GENCODE_Primary"; tag "appris_principal_1"; tag "CCDS"; ccdsid "CCDS24030.2"; havana_gene "OTTMUSG00000054816.1"; havana_transcript "OTTMUST00000135837.1";
chr10	ENSEMBL	exon	80507570	80507671	0	-	.	gene_id "ENSMUSG00000020190.14"; transcript_id "ENSMUST00000003433.11"; gene_type "protein_coding"; gene_name "Mknk2"; transcript_type "protein_coding"; transcript_name "Mknk2-201"; exon_number 2; exon_id "ENSMUSE00001049463.2"; level 3; protein_id "ENSMUSP00000003433.7"; transcript_support_level "1"; mgi_id "MGI:894279"; tag "basic"; havana_gene "OTTMUSG00000054816.1";
chr10	HAVANA	exon	80507570	80507671	0	-	.	gene_id "ENSMUSG00000020190.14"; transcript_id "ENSMUST00000197276.2"; gene_type "protein_coding"; gene_name "Mknk2"; transcript_type "protein_coding"; transcript_name "Mknk2-202"; exon_number 3; exon_id "ENSMUSE00001347115.2"; level 2; protein_id "ENSMUSP00000143679.2"; transcript_support_level "3"; mgi_id "MGI:894279"; tag "mRNA_end_NF"; tag "cds_end_NF"; havana_gene "OTTMUSG00000054816.1"; havana_transcript "OTTMUST00000135838.1";
chr10	HAVANA	CDS	80507570	80507671	0	-	2	gene_id "ENSMUSG00000020190.14"; transcript_id "ENSMUST00000197276.2"; gene_type "protein_coding"; gene_name "Mknk2"; transcript_type "protein_coding"; transcript_name "Mknk2-202"; exon_number 3; exon_id "ENSMUSE00001347115.2"; level 2; protein_id "ENSMUSP00000143679.2"; transcript_support_level "3"; mgi_id "MGI:894279"; tag "mRNA_end_NF"; tag "cds_end_NF"; havana_gene "OTTMUSG00000054816.1"; havana_transcript "OTTMUST00000135838.1";
chr10	HAVANA	exon	80507570	80507671	0	-	.	gene_id "ENSMUSG00000020190.14"; transcript_id "ENSMUST00000198819.2"; gene_type "protein_coding"; gene_name "Mknk2"; transcript_type "protein_coding"; transcript_name "Mknk2-203"; exon_number 2; exon_id "ENSMUSE00001049463.2"; level 2; protein_id "ENSMUSP00000142388.2"; transcript_support_level "5"; mgi_id "MGI:894279"; tag "mRNA_end_NF"; tag "cds_end_NF"; havana_gene "OTTMUSG00000054816.1"; havana_transcript "OTTMUST00000135839.1";
chr10	ENSEMBL_gcm37	exon	80507570	80507671	1391.60220888041	-	.	gene_id "ENSMUSG00000020190.14"; transcript_id "ENSMUSG00000020190.14_tx_1"; exon_id "chr10_80507570_80507671_-"; exonnum "4"; txlen "3270";
chr10	ENSEMBL_gcm37	exon	80507570	80507671	184.802479566787	-	.	gene_id "ENSMUSG00000020190.14"; transcript_id "ENSMUSG00000020190.14_tx_3"; exon_id "chr10_80507570_80507671_-"; exonnum "4"; txlen "3329";
chr10	ENSEMBL_gcm37	exon	80507570	80507671	178.787374406813	-	.	gene_id "ENSMUSG00000020190.14"; transcript_id "ENSMUSG00000020190.14_tx_4"; exon_id "chr10_80507570_80507671_-"; exonnum "4"; txlen "3493";
chr10	ENSEMBL	start_codon	80507667	80507669	0	-	0	gene_id "ENSMUSG00000020190.14"; transcript_id "ENSMUST00000003433.11"; gene_type "protein_coding"; gene_name "Mknk2"; transcript_type "protein_coding"; transcript_name "Mknk2-201"; exon_number 2; exon_id "ENSMUSE00001049463.2"; level 3; protein_id "ENSMUSP00000003433.7"; transcript_support_level "1"; mgi_id "MGI:894279"; tag "basic"; havana_gene "OTTMUSG00000054816.1";
chr10	HAVANA	start_codon	80507667	80507669	0	-	0	gene_id "ENSMUSG00000020190.14"; transcript_id "ENSMUST00000198819.2"; gene_type "protein_coding"; gene_name "Mknk2"; transcript_type "protein_coding"; transcript_name "Mknk2-203"; exon_number 2; exon_id "ENSMUSE00001049463.2"; level 2; protein_id "ENSMUSP00000142388.2"; transcript_support_level "5"; mgi_id "MGI:894279"; tag "mRNA_end_NF"; tag "cds_end_NF"; havana_gene "OTTMUSG00000054816.1"; havana_transcript "OTTMUST00000135839.1";
chr10	ENSEMBL	UTR	80507670	80507671	0	-	.	gene_id "ENSMUSG00000020190.14"; transcript_id "ENSMUST00000003433.11"; gene_type "protein_coding"; gene_name "Mknk2"; transcript_type "protein_coding"; transcript_name "Mknk2-201"; exon_number 2; exon_id "ENSMUSE00001049463.2"; level 3; protein_id "ENSMUSP00000003433.7"; transcript_support_level "1"; mgi_id "MGI:894279"; tag "basic"; havana_gene "OTTMUSG00000054816.1";
chr10	HAVANA	UTR	80507670	80507671	0	-	.	gene_id "ENSMUSG00000020190.14"; transcript_id "ENSMUST00000198819.2"; gene_type "protein_coding"; gene_name "Mknk2"; transcript_type "protein_coding"; transcript_name "Mknk2-203"; exon_number 2; exon_id "ENSMUSE00001049463.2"; level 2; protein_id "ENSMUSP00000142388.2"; transcript_support_level "5"; mgi_id "MGI:894279"; tag "mRNA_end_NF"; tag "cds_end_NF"; havana_gene "OTTMUSG00000054816.1"; havana_transcript "OTTMUST00000135839.1";
chr10	ENSEMBL	exon	80507762	80507810	0	-	.	gene_id "ENSMUSG00000020190.14"; transcript_id "ENSMUST00000003433.11"; gene_type "protein_coding"; gene_name "Mknk2"; transcript_type "protein_coding"; transcript_name "Mknk2-201"; exon_number 1; exon_id "ENSMUSE00000609686.2"; level 3; protein_id "ENSMUSP00000003433.7"; transcript_support_level "1"; mgi_id "MGI:894279"; tag "basic"; havana_gene "OTTMUSG00000054816.1";
chr10	ENSEMBL	UTR	80507762	80507810	0	-	.	gene_id "ENSMUSG00000020190.14"; transcript_id "ENSMUST00000003433.11"; gene_type "protein_coding"; gene_name "Mknk2"; transcript_type "protein_coding"; transcript_name "Mknk2-201"; exon_number 1; exon_id "ENSMUSE00000609686.2"; level 3; protein_id "ENSMUSP00000003433.7"; transcript_support_level "1"; mgi_id "MGI:894279"; tag "basic"; havana_gene "OTTMUSG00000054816.1";
chr10	HAVANA	exon	80507762	80507849	0	-	.	gene_id "ENSMUSG00000020190.14"; transcript_id "ENSMUST00000200082.5"; gene_type "protein_coding"; gene_name "Mknk2"; transcript_type "protein_coding"; transcript_name "Mknk2-205"; exon_number 3; exon_id "ENSMUSE00001349266.2"; level 2; protein_id "ENSMUSP00000143508.2"; transcript_support_level "1"; mgi_id "MGI:894279"; tag "basic"; tag "Ensembl_canonical"; tag "GENCODE_Primary"; tag "appris_principal_1"; tag "CCDS"; ccdsid "CCDS24030.2"; havana_gene "OTTMUSG00000054816.1"; havana_transcript "OTTMUST00000135837.1";
chr10	HAVANA	CDS	80507762	80507849	0	-	0	gene_id "ENSMUSG00000020190.14"; transcript_id "ENSMUST00000200082.5"; gene_type "protein_coding"; gene_name "Mknk2"; transcript_type "protein_coding"; transcript_name "Mknk2-205"; exon_number 3; exon_id "ENSMUSE00001349266.2"; level 2; protein_id "ENSMUSP00000143508.2"; transcript_support_level "1"; mgi_id "MGI:894279"; tag "basic"; tag "Ensembl_canonical"; tag "GENCODE_Primary"; tag "appris_principal_1"; tag "CCDS"; ccdsid "CCDS24030.2"; havana_gene "OTTMUSG00000054816.1"; havana_transcript "OTTMUST00000135837.1";
chr10	HAVANA	exon	80507762	80507849	0	-	.	gene_id "ENSMUSG00000020190.14"; transcript_id "ENSMUST00000197276.2"; gene_type "protein_coding"; gene_name "Mknk2"; transcript_type "protein_coding"; transcript_name "Mknk2-202"; exon_number 2; exon_id "ENSMUSE00001349266.2"; level 2; protein_id "ENSMUSP00000143679.2"; transcript_support_level "3"; mgi_id "MGI:894279"; tag "mRNA_end_NF"; tag "cds_end_NF"; havana_gene "OTTMUSG00000054816.1"; havana_transcript "OTTMUST00000135838.1";
chr10	HAVANA	CDS	80507762	80507849	0	-	0	gene_id "ENSMUSG00000020190.14"; transcript_id "ENSMUST00000197276.2"; gene_type "protein_coding"; gene_name "Mknk2"; transcript_type "protein_coding"; transcript_name "Mknk2-202"; exon_number 2; exon_id "ENSMUSE00001349266.2"; level 2; protein_id "ENSMUSP00000143679.2"; transcript_support_level "3"; mgi_id "MGI:894279"; tag "mRNA_end_NF"; tag "cds_end_NF"; havana_gene "OTTMUSG00000054816.1"; havana_transcript "OTTMUST00000135838.1";
chr10	ENSEMBL_gcm37	exon	80507762	80507849	1391.60220888041	-	.	gene_id "ENSMUSG00000020190.14"; transcript_id "ENSMUSG00000020190.14_tx_1"; exon_id "chr10_80507762_80507849_-"; exonnum "3"; txlen "3270";
chr10	sragcm37_mid	exon	80507762	80507908	184.802479566787	-	.	gene_id "ENSMUSG00000020190.14"; transcript_id "ENSMUSG00000020190.14_tx_3"; exon_id "chr10_80507762_80507908_-"; exonnum "3"; txlen "3329";
chr10	sragcm37_mid	exon	80507762	80507908	178.787374406813	-	.	gene_id "ENSMUSG00000020190.14"; transcript_id "ENSMUSG00000020190.14_tx_4"; exon_id "chr10_80507762_80507908_-"; exonnum "3"; txlen "3493";
chr10	HAVANA	exon	80507762	80508085	0	-	.	gene_id "ENSMUSG00000020190.14"; transcript_id "ENSMUST00000198819.2"; gene_type "protein_coding"; gene_name "Mknk2"; transcript_type "protein_coding"; transcript_name "Mknk2-203"; exon_number 1; exon_id "ENSMUSE00001353250.2"; level 2; protein_id "ENSMUSP00000142388.2"; transcript_support_level "5"; mgi_id "MGI:894279"; tag "mRNA_end_NF"; tag "cds_end_NF"; havana_gene "OTTMUSG00000054816.1"; havana_transcript "OTTMUST00000135839.1";
chr10	HAVANA	UTR	80507762	80508085	0	-	.	gene_id "ENSMUSG00000020190.14"; transcript_id "ENSMUST00000198819.2"; gene_type "protein_coding"; gene_name "Mknk2"; transcript_type "protein_coding"; transcript_name "Mknk2-203"; exon_number 1; exon_id "ENSMUSE00001353250.2"; level 2; protein_id "ENSMUSP00000142388.2"; transcript_support_level "5"; mgi_id "MGI:894279"; tag "mRNA_end_NF"; tag "cds_end_NF"; havana_gene "OTTMUSG00000054816.1"; havana_transcript "OTTMUST00000135839.1";
chr10	HAVANA	exon	80507780	80507849	0	-	.	gene_id "ENSMUSG00000020190.14"; transcript_id "ENSMUST00000199949.2"; gene_type "protein_coding"; gene_name "Mknk2"; transcript_type "protein_coding"; transcript_name "Mknk2-204"; exon_number 3; exon_id "ENSMUSE00001346650.2"; level 2; protein_id "ENSMUSP00000143655.2"; transcript_support_level "3"; mgi_id "MGI:894279"; tag "mRNA_end_NF"; tag "cds_end_NF"; tag "alternative_5_UTR"; havana_gene "OTTMUSG00000054816.1"; havana_transcript "OTTMUST00000135840.1";
chr10	HAVANA	CDS	80507780	80507849	0	-	0	gene_id "ENSMUSG00000020190.14"; transcript_id "ENSMUST00000199949.2"; gene_type "protein_coding"; gene_name "Mknk2"; transcript_type "protein_coding"; transcript_name "Mknk2-204"; exon_number 3; exon_id "ENSMUSE00001346650.2"; level 2; protein_id "ENSMUSP00000143655.2"; transcript_support_level "3"; mgi_id "MGI:894279"; tag "mRNA_end_NF"; tag "cds_end_NF"; tag "alternative_5_UTR"; havana_gene "OTTMUSG00000054816.1"; havana_transcript "OTTMUST00000135840.1";
chr10	HAVANA	transcript	80507780	80513946	0	-	.	gene_id "ENSMUSG00000020190.14"; transcript_id "ENSMUST00000199949.2"; gene_type "protein_coding"; gene_name "Mknk2"; transcript_type "protein_coding"; transcript_name "Mknk2-204"; level 2; protein_id "ENSMUSP00000143655.2"; transcript_support_level "3"; mgi_id "MGI:894279"; tag "mRNA_end_NF"; tag "cds_end_NF"; tag "alternative_5_UTR"; havana_gene "OTTMUSG00000054816.1"; havana_transcript "OTTMUST00000135840.1";
chr10	HAVANA	CDS	80508004	80508018	0	-	0	gene_id "ENSMUSG00000020190.14"; transcript_id "ENSMUST00000197276.2"; gene_type "protein_coding"; gene_name "Mknk2"; transcript_type "protein_coding"; transcript_name "Mknk2-202"; exon_number 1; exon_id "ENSMUSE00001355802.2"; level 2; protein_id "ENSMUSP00000143679.2"; transcript_support_level "3"; mgi_id "MGI:894279"; tag "mRNA_end_NF"; tag "cds_end_NF"; havana_gene "OTTMUSG00000054816.1"; havana_transcript "OTTMUST00000135838.1";
chr10	HAVANA	exon	80508004	80508125	0	-	.	gene_id "ENSMUSG00000020190.14"; transcript_id "ENSMUST00000197276.2"; gene_type "protein_coding"; gene_name "Mknk2"; transcript_type "protein_coding"; transcript_name "Mknk2-202"; exon_number 1; exon_id "ENSMUSE00001355802.2"; level 2; protein_id "ENSMUSP00000143679.2"; transcript_support_level "3"; mgi_id "MGI:894279"; tag "mRNA_end_NF"; tag "cds_end_NF"; havana_gene "OTTMUSG00000054816.1"; havana_transcript "OTTMUST00000135838.1";
chr10	HAVANA	start_codon	80508016	80508018	0	-	0	gene_id "ENSMUSG00000020190.14"; transcript_id "ENSMUST00000197276.2"; gene_type "protein_coding"; gene_name "Mknk2"; transcript_type "protein_coding"; transcript_name "Mknk2-202"; exon_number 1; exon_id "ENSMUSE00001355802.2"; level 2; protein_id "ENSMUSP00000143679.2"; transcript_support_level "3"; mgi_id "MGI:894279"; tag "mRNA_end_NF"; tag "cds_end_NF"; havana_gene "OTTMUSG00000054816.1"; havana_transcript "OTTMUST00000135838.1";
chr10	HAVANA	UTR	80508019	80508125	0	-	.	gene_id "ENSMUSG00000020190.14"; transcript_id "ENSMUST00000197276.2"; gene_type "protein_coding"; gene_name "Mknk2"; transcript_type "protein_coding"; transcript_name "Mknk2-202"; exon_number 1; exon_id "ENSMUSE00001355802.2"; level 2; protein_id "ENSMUSP00000143679.2"; transcript_support_level "3"; mgi_id "MGI:894279"; tag "mRNA_end_NF"; tag "cds_end_NF"; havana_gene "OTTMUSG00000054816.1"; havana_transcript "OTTMUST00000135838.1";
chr10	HAVANA	CDS	80511658	80511708	0	-	0	gene_id "ENSMUSG00000020190.14"; transcript_id "ENSMUST00000200082.5"; gene_type "protein_coding"; gene_name "Mknk2"; transcript_type "protein_coding"; transcript_name "Mknk2-205"; exon_number 2; exon_id "ENSMUSE00001349422.2"; level 2; protein_id "ENSMUSP00000143508.2"; transcript_support_level "1"; mgi_id "MGI:894279"; tag "basic"; tag "Ensembl_canonical"; tag "GENCODE_Primary"; tag "appris_principal_1"; tag "CCDS"; ccdsid "CCDS24030.2"; havana_gene "OTTMUSG00000054816.1"; havana_transcript "OTTMUST00000135837.1";
chr10	HAVANA	CDS	80511658	80511708	0	-	0	gene_id "ENSMUSG00000020190.14"; transcript_id "ENSMUST00000199949.2"; gene_type "protein_coding"; gene_name "Mknk2"; transcript_type "protein_coding"; transcript_name "Mknk2-204"; exon_number 2; exon_id "ENSMUSE00001349422.2"; level 2; protein_id "ENSMUSP00000143655.2"; transcript_support_level "3"; mgi_id "MGI:894279"; tag "mRNA_end_NF"; tag "cds_end_NF"; tag "alternative_5_UTR"; havana_gene "OTTMUSG00000054816.1"; havana_transcript "OTTMUST00000135840.1";
chr10	HAVANA	exon	80511658	80511774	0	-	.	gene_id "ENSMUSG00000020190.14"; transcript_id "ENSMUST00000200082.5"; gene_type "protein_coding"; gene_name "Mknk2"; transcript_type "protein_coding"; transcript_name "Mknk2-205"; exon_number 2; exon_id "ENSMUSE00001349422.2"; level 2; protein_id "ENSMUSP00000143508.2"; transcript_support_level "1"; mgi_id "MGI:894279"; tag "basic"; tag "Ensembl_canonical"; tag "GENCODE_Primary"; tag "appris_principal_1"; tag "CCDS"; ccdsid "CCDS24030.2"; havana_gene "OTTMUSG00000054816.1"; havana_transcript "OTTMUST00000135837.1";
chr10	HAVANA	exon	80511658	80511774	0	-	.	gene_id "ENSMUSG00000020190.14"; transcript_id "ENSMUST00000199949.2"; gene_type "protein_coding"; gene_name "Mknk2"; transcript_type "protein_coding"; transcript_name "Mknk2-204"; exon_number 2; exon_id "ENSMUSE00001349422.2"; level 2; protein_id "ENSMUSP00000143655.2"; transcript_support_level "3"; mgi_id "MGI:894279"; tag "mRNA_end_NF"; tag "cds_end_NF"; tag "alternative_5_UTR"; havana_gene "OTTMUSG00000054816.1"; havana_transcript "OTTMUST00000135840.1";
chr10	ENSEMBL_gcm37	exon	80511658	80511774	1391.60220888041	-	.	gene_id "ENSMUSG00000020190.14"; transcript_id "ENSMUSG00000020190.14_tx_1"; exon_id "chr10_80511658_80511774_-"; exonnum "2"; txlen "3270";
chr10	ENSEMBL_gcm37	exon	80511658	80511774	184.802479566787	-	.	gene_id "ENSMUSG00000020190.14"; transcript_id "ENSMUSG00000020190.14_tx_3"; exon_id "chr10_80511658_80511774_-"; exonnum "2"; txlen "3329";
chr10	ENSEMBL_gcm37	exon	80511658	80511774	178.787374406813	-	.	gene_id "ENSMUSG00000020190.14"; transcript_id "ENSMUSG00000020190.14_tx_4"; exon_id "chr10_80511658_80511774_-"; exonnum "2"; txlen "3493";
chr10	HAVANA	start_codon	80511706	80511708	0	-	0	gene_id "ENSMUSG00000020190.14"; transcript_id "ENSMUST00000200082.5"; gene_type "protein_coding"; gene_name "Mknk2"; transcript_type "protein_coding"; transcript_name "Mknk2-205"; exon_number 2; exon_id "ENSMUSE00001349422.2"; level 2; protein_id "ENSMUSP00000143508.2"; transcript_support_level "1"; mgi_id "MGI:894279"; tag "basic"; tag "Ensembl_canonical"; tag "GENCODE_Primary"; tag "appris_principal_1"; tag "CCDS"; ccdsid "CCDS24030.2"; havana_gene "OTTMUSG00000054816.1"; havana_transcript "OTTMUST00000135837.1";
chr10	HAVANA	start_codon	80511706	80511708	0	-	0	gene_id "ENSMUSG00000020190.14"; transcript_id "ENSMUST00000199949.2"; gene_type "protein_coding"; gene_name "Mknk2"; transcript_type "protein_coding"; transcript_name "Mknk2-204"; exon_number 2; exon_id "ENSMUSE00001349422.2"; level 2; protein_id "ENSMUSP00000143655.2"; transcript_support_level "3"; mgi_id "MGI:894279"; tag "mRNA_end_NF"; tag "cds_end_NF"; tag "alternative_5_UTR"; havana_gene "OTTMUSG00000054816.1"; havana_transcript "OTTMUST00000135840.1";
chr10	HAVANA	UTR	80511709	80511774	0	-	.	gene_id "ENSMUSG00000020190.14"; transcript_id "ENSMUST00000200082.5"; gene_type "protein_coding"; gene_name "Mknk2"; transcript_type "protein_coding"; transcript_name "Mknk2-205"; exon_number 2; exon_id "ENSMUSE00001349422.2"; level 2; protein_id "ENSMUSP00000143508.2"; transcript_support_level "1"; mgi_id "MGI:894279"; tag "basic"; tag "Ensembl_canonical"; tag "GENCODE_Primary"; tag "appris_principal_1"; tag "CCDS"; ccdsid "CCDS24030.2"; havana_gene "OTTMUSG00000054816.1"; havana_transcript "OTTMUST00000135837.1";
chr10	HAVANA	UTR	80511709	80511774	0	-	.	gene_id "ENSMUSG00000020190.14"; transcript_id "ENSMUST00000199949.2"; gene_type "protein_coding"; gene_name "Mknk2"; transcript_type "protein_coding"; transcript_name "Mknk2-204"; exon_number 2; exon_id "ENSMUSE00001349422.2"; level 2; protein_id "ENSMUSP00000143655.2"; transcript_support_level "3"; mgi_id "MGI:894279"; tag "mRNA_end_NF"; tag "cds_end_NF"; tag "alternative_5_UTR"; havana_gene "OTTMUSG00000054816.1"; havana_transcript "OTTMUST00000135840.1";
chr10	HAVANA	exon	80511915	80512127	0	-	.	gene_id "ENSMUSG00000020190.14"; transcript_id "ENSMUST00000200082.5"; gene_type "protein_coding"; gene_name "Mknk2"; transcript_type "protein_coding"; transcript_name "Mknk2-205"; exon_number 1; exon_id "ENSMUSE00001350140.2"; level 2; protein_id "ENSMUSP00000143508.2"; transcript_support_level "1"; mgi_id "MGI:894279"; tag "basic"; tag "Ensembl_canonical"; tag "GENCODE_Primary"; tag "appris_principal_1"; tag "CCDS"; ccdsid "CCDS24030.2"; havana_gene "OTTMUSG00000054816.1"; havana_transcript "OTTMUST00000135837.1";
chr10	HAVANA	UTR	80511915	80512127	0	-	.	gene_id "ENSMUSG00000020190.14"; transcript_id "ENSMUST00000200082.5"; gene_type "protein_coding"; gene_name "Mknk2"; transcript_type "protein_coding"; transcript_name "Mknk2-205"; exon_number 1; exon_id "ENSMUSE00001350140.2"; level 2; protein_id "ENSMUSP00000143508.2"; transcript_support_level "1"; mgi_id "MGI:894279"; tag "basic"; tag "Ensembl_canonical"; tag "GENCODE_Primary"; tag "appris_principal_1"; tag "CCDS"; ccdsid "CCDS24030.2"; havana_gene "OTTMUSG00000054816.1"; havana_transcript "OTTMUST00000135837.1";
chr10	ENSEMBL_gcm37	exon	80511915	80512127	178.787374406813	-	.	gene_id "ENSMUSG00000020190.14"; transcript_id "ENSMUSG00000020190.14_tx_4"; exon_id "chr10_80511915_80512127_-"; exonnum "1"; txlen "3493";
chr10	sragcm37_ss	exon	80511957	80512005	1391.60220888041	-	.	gene_id "ENSMUSG00000020190.14"; transcript_id "ENSMUSG00000020190.14_tx_1"; exon_id "chr10_80511957_80512005_-"; exonnum "1"; txlen "3270";
chr10	sragcm37_ss	exon	80511957	80512005	184.802479566787	-	.	gene_id "ENSMUSG00000020190.14"; transcript_id "ENSMUSG00000020190.14_tx_3"; exon_id "chr10_80511957_80512005_-"; exonnum "1"; txlen "3329";
chr10	HAVANA	exon	80513770	80513946	0	-	.	gene_id "ENSMUSG00000020190.14"; transcript_id "ENSMUST00000199949.2"; gene_type "protein_coding"; gene_name "Mknk2"; transcript_type "protein_coding"; transcript_name "Mknk2-204"; exon_number 1; exon_id "ENSMUSE00001349364.2"; level 2; protein_id "ENSMUSP00000143655.2"; transcript_support_level "3"; mgi_id "MGI:894279"; tag "mRNA_end_NF"; tag "cds_end_NF"; tag "alternative_5_UTR"; havana_gene "OTTMUSG00000054816.1"; havana_transcript "OTTMUST00000135840.1";
chr10	HAVANA	UTR	80513770	80513946	0	-	.	gene_id "ENSMUSG00000020190.14"; transcript_id "ENSMUST00000199949.2"; gene_type "protein_coding"; gene_name "Mknk2"; transcript_type "protein_coding"; transcript_name "Mknk2-204"; exon_number 1; exon_id "ENSMUSE00001349364.2"; level 2; protein_id "ENSMUSP00000143655.2"; transcript_support_level "3"; mgi_id "MGI:894279"; tag "mRNA_end_NF"; tag "cds_end_NF"; tag "alternative_5_UTR"; havana_gene "OTTMUSG00000054816.1"; havana_transcript "OTTMUST00000135840.1";
chr10	HAVANA	UTR	80521087	80522980	0	-	.	gene_id "ENSMUSG00000003348.11"; transcript_id "ENSMUST00000003438.11"; gene_type "protein_coding"; gene_name "Mob3a"; transcript_type "protein_coding"; transcript_name "Mob3a-201"; exon_number 4; exon_id "ENSMUSE00000501779.9"; level 2; protein_id "ENSMUSP00000003438.9"; transcript_support_level "1"; mgi_id "MGI:3050117"; tag "basic"; tag "Ensembl_canonical"; tag "GENCODE_Primary"; tag "appris_principal_1"; tag "CCDS"; ccdsid "CCDS35982.1"; havana_gene "OTTMUSG00000065007.1"; havana_transcript "OTTMUST00000158333.1";
chr10	HAVANA	exon	80521087	80523007	0	-	.	gene_id "ENSMUSG00000003348.11"; transcript_id "ENSMUST00000003438.11"; gene_type "protein_coding"; gene_name "Mob3a"; transcript_type "protein_coding"; transcript_name "Mob3a-201"; exon_number 4; exon_id "ENSMUSE00000501779.9"; level 2; protein_id "ENSMUSP00000003438.9"; transcript_support_level "1"; mgi_id "MGI:3050117"; tag "basic"; tag "Ensembl_canonical"; tag "GENCODE_Primary"; tag "appris_principal_1"; tag "CCDS"; ccdsid "CCDS35982.1"; havana_gene "OTTMUSG00000065007.1"; havana_transcript "OTTMUST00000158333.1";
chr10	HAVANA	transcript	80521087	80537689	0	-	.	gene_id "ENSMUSG00000003348.11"; transcript_id "ENSMUST00000003438.11"; gene_type "protein_coding"; gene_name "Mob3a"; transcript_type "protein_coding"; transcript_name "Mob3a-201"; level 2; protein_id "ENSMUSP00000003438.9"; transcript_support_level "1"; mgi_id "MGI:3050117"; tag "basic"; tag "Ensembl_canonical"; tag "GENCODE_Primary"; tag "appris_principal_1"; tag "CCDS"; ccdsid "CCDS35982.1"; havana_gene "OTTMUSG00000065007.1"; havana_transcript "OTTMUST00000158333.1";
chr10	HAVANA	gene	80521087	80537811	0	-	.	gene_id "ENSMUSG00000003348.11"; gene_type "protein_coding"; gene_name "Mob3a"; level 2; mgi_id "MGI:3050117"; havana_gene "OTTMUSG00000065007.1";
chr10	HAVANA	stop_codon	80522978	80522980	0	-	0	gene_id "ENSMUSG00000003348.11"; transcript_id "ENSMUST00000003438.11"; gene_type "protein_coding"; gene_name "Mob3a"; transcript_type "protein_coding"; transcript_name "Mob3a-201"; exon_number 4; exon_id "ENSMUSE00000501779.9"; level 2; protein_id "ENSMUSP00000003438.9"; transcript_support_level "1"; mgi_id "MGI:3050117"; tag "basic"; tag "Ensembl_canonical"; tag "GENCODE_Primary"; tag "appris_principal_1"; tag "CCDS"; ccdsid "CCDS35982.1"; havana_gene "OTTMUSG00000065007.1"; havana_transcript "OTTMUST00000158333.1";
chr10	HAVANA	CDS	80522981	80523007	0	-	0	gene_id "ENSMUSG00000003348.11"; transcript_id "ENSMUST00000003438.11"; gene_type "protein_coding"; gene_name "Mob3a"; transcript_type "protein_coding"; transcript_name "Mob3a-201"; exon_number 4; exon_id "ENSMUSE00000501779.9"; level 2; protein_id "ENSMUSP00000003438.9"; transcript_support_level "1"; mgi_id "MGI:3050117"; tag "basic"; tag "Ensembl_canonical"; tag "GENCODE_Primary"; tag "appris_principal_1"; tag "CCDS"; ccdsid "CCDS35982.1"; havana_gene "OTTMUSG00000065007.1"; havana_transcript "OTTMUST00000158333.1";
chr10	HAVANA	exon	80525686	80525888	0	-	.	gene_id "ENSMUSG00000003348.11"; transcript_id "ENSMUST00000003438.11"; gene_type "protein_coding"; gene_name "Mob3a"; transcript_type "protein_coding"; transcript_name "Mob3a-201"; exon_number 3; exon_id "ENSMUSE00000307086.4"; level 2; protein_id "ENSMUSP00000003438.9"; transcript_support_level "1"; mgi_id "MGI:3050117"; tag "basic"; tag "Ensembl_canonical"; tag "GENCODE_Primary"; tag "appris_principal_1"; tag "CCDS"; ccdsid "CCDS35982.1"; havana_gene "OTTMUSG00000065007.1"; havana_transcript "OTTMUST00000158333.1";
chr10	HAVANA	CDS	80525686	80525888	0	-	2	gene_id "ENSMUSG00000003348.11"; transcript_id "ENSMUST00000003438.11"; gene_type "protein_coding"; gene_name "Mob3a"; transcript_type "protein_coding"; transcript_name "Mob3a-201"; exon_number 3; exon_id "ENSMUSE00000307086.4"; level 2; protein_id "ENSMUSP00000003438.9"; transcript_support_level "1"; mgi_id "MGI:3050117"; tag "basic"; tag "Ensembl_canonical"; tag "GENCODE_Primary"; tag "appris_principal_1"; tag "CCDS"; ccdsid "CCDS35982.1"; havana_gene "OTTMUSG00000065007.1"; havana_transcript "OTTMUST00000158333.1";
chr10	HAVANA	CDS	80526903	80527323	0	-	0	gene_id "ENSMUSG00000003348.11"; transcript_id "ENSMUST00000003438.11"; gene_type "protein_coding"; gene_name "Mob3a"; transcript_type "protein_coding"; transcript_name "Mob3a-201"; exon_number 2; exon_id "ENSMUSE00000307094.6"; level 2; protein_id "ENSMUSP00000003438.9"; transcript_support_level "1"; mgi_id "MGI:3050117"; tag "basic"; tag "Ensembl_canonical"; tag "GENCODE_Primary"; tag "appris_principal_1"; tag "CCDS"; ccdsid "CCDS35982.1"; havana_gene "OTTMUSG00000065007.1"; havana_transcript "OTTMUST00000158333.1";
chr10	HAVANA	exon	80526903	80527401	0	-	.	gene_id "ENSMUSG00000003348.11"; transcript_id "ENSMUST00000003438.11"; gene_type "protein_coding"; gene_name "Mob3a"; transcript_type "protein_coding"; transcript_name "Mob3a-201"; exon_number 2; exon_id "ENSMUSE00000307094.6"; level 2; protein_id "ENSMUSP00000003438.9"; transcript_support_level "1"; mgi_id "MGI:3050117"; tag "basic"; tag "Ensembl_canonical"; tag "GENCODE_Primary"; tag "appris_principal_1"; tag "CCDS"; ccdsid "CCDS35982.1"; havana_gene "OTTMUSG00000065007.1"; havana_transcript "OTTMUST00000158333.1";
chr10	HAVANA	CDS	80527040	80527323	0	-	0	gene_id "ENSMUSG00000003348.11"; transcript_id "ENSMUST00000218090.2"; gene_type "protein_coding"; gene_name "Mob3a"; transcript_type "protein_coding"; transcript_name "Mob3a-202"; exon_number 3; exon_id "ENSMUSE00001411451.2"; level 2; protein_id "ENSMUSP00000151220.2"; transcript_support_level "3"; mgi_id "MGI:3050117"; tag "mRNA_end_NF"; tag "cds_end_NF"; tag "alternative_5_UTR"; havana_gene "OTTMUSG00000065007.1"; havana_transcript "OTTMUST00000158334.1";
chr10	HAVANA	exon	80527040	80527401	0	-	.	gene_id "ENSMUSG00000003348.11"; transcript_id "ENSMUST00000218090.2"; gene_type "protein_coding"; gene_name "Mob3a"; transcript_type "protein_coding"; transcript_name "Mob3a-202"; exon_number 3; exon_id "ENSMUSE00001411451.2"; level 2; protein_id "ENSMUSP00000151220.2"; transcript_support_level "3"; mgi_id "MGI:3050117"; tag "mRNA_end_NF"; tag "cds_end_NF"; tag "alternative_5_UTR"; havana_gene "OTTMUSG00000065007.1"; havana_transcript "OTTMUST00000158334.1";
chr10	HAVANA	transcript	80527040	80537811	0	-	.	gene_id "ENSMUSG00000003348.11"; transcript_id "ENSMUST00000218090.2"; gene_type "protein_coding"; gene_name "Mob3a"; transcript_type "protein_coding"; transcript_name "Mob3a-202"; level 2; protein_id "ENSMUSP00000151220.2"; transcript_support_level "3"; mgi_id "MGI:3050117"; tag "mRNA_end_NF"; tag "cds_end_NF"; tag "alternative_5_UTR"; havana_gene "OTTMUSG00000065007.1"; havana_transcript "OTTMUST00000158334.1";
chr10	HAVANA	CDS	80527052	80527323	0	-	0	gene_id "ENSMUSG00000003348.11"; transcript_id "ENSMUST00000220138.2"; gene_type "protein_coding"; gene_name "Mob3a"; transcript_type "protein_coding"; transcript_name "Mob3a-204"; exon_number 2; exon_id "ENSMUSE00001406191.2"; level 2; protein_id "ENSMUSP00000151405.2"; transcript_support_level "3"; mgi_id "MGI:3050117"; tag "alternative_5_UTR"; tag "mRNA_end_NF"; tag "cds_end_NF"; havana_gene "OTTMUSG00000065007.1"; havana_transcript "OTTMUST00000158335.1";
chr10	HAVANA	exon	80527052	80527401	0	-	.	gene_id "ENSMUSG00000003348.11"; transcript_id "ENSMUST00000220138.2"; gene_type "protein_coding"; gene_name "Mob3a"; transcript_type "protein_coding"; transcript_name "Mob3a-204"; exon_number 2; exon_id "ENSMUSE00001406191.2"; level 2; protein_id "ENSMUSP00000151405.2"; transcript_support_level "3"; mgi_id "MGI:3050117"; tag "alternative_5_UTR"; tag "mRNA_end_NF"; tag "cds_end_NF"; havana_gene "OTTMUSG00000065007.1"; havana_transcript "OTTMUST00000158335.1";
chr10	HAVANA	transcript	80527052	80529570	0	-	.	gene_id "ENSMUSG00000003348.11"; transcript_id "ENSMUST00000220138.2"; gene_type "protein_coding"; gene_name "Mob3a"; transcript_type "protein_coding"; transcript_name "Mob3a-204"; level 2; protein_id "ENSMUSP00000151405.2"; transcript_support_level "3"; mgi_id "MGI:3050117"; tag "alternative_5_UTR"; tag "mRNA_end_NF"; tag "cds_end_NF"; havana_gene "OTTMUSG00000065007.1"; havana_transcript "OTTMUST00000158335.1";
chr10	HAVANA	start_codon	80527321	80527323	0	-	0	gene_id "ENSMUSG00000003348.11"; transcript_id "ENSMUST00000003438.11"; gene_type "protein_coding"; gene_name "Mob3a"; transcript_type "protein_coding"; transcript_name "Mob3a-201"; exon_number 2; exon_id "ENSMUSE00000307094.6"; level 2; protein_id "ENSMUSP00000003438.9"; transcript_support_level "1"; mgi_id "MGI:3050117"; tag "basic"; tag "Ensembl_canonical"; tag "GENCODE_Primary"; tag "appris_principal_1"; tag "CCDS"; ccdsid "CCDS35982.1"; havana_gene "OTTMUSG00000065007.1"; havana_transcript "OTTMUST00000158333.1";
chr10	HAVANA	start_codon	80527321	80527323	0	-	0	gene_id "ENSMUSG00000003348.11"; transcript_id "ENSMUST00000218090.2"; gene_type "protein_coding"; gene_name "Mob3a"; transcript_type "protein_coding"; transcript_name "Mob3a-202"; exon_number 3; exon_id "ENSMUSE00001411451.2"; level 2; protein_id "ENSMUSP00000151220.2"; transcript_support_level "3"; mgi_id "MGI:3050117"; tag "mRNA_end_NF"; tag "cds_end_NF"; tag "alternative_5_UTR"; havana_gene "OTTMUSG00000065007.1"; havana_transcript "OTTMUST00000158334.1";
chr10	HAVANA	start_codon	80527321	80527323	0	-	0	gene_id "ENSMUSG00000003348.11"; transcript_id "ENSMUST00000220138.2"; gene_type "protein_coding"; gene_name "Mob3a"; transcript_type "protein_coding"; transcript_name "Mob3a-204"; exon_number 2; exon_id "ENSMUSE00001406191.2"; level 2; protein_id "ENSMUSP00000151405.2"; transcript_support_level "3"; mgi_id "MGI:3050117"; tag "alternative_5_UTR"; tag "mRNA_end_NF"; tag "cds_end_NF"; havana_gene "OTTMUSG00000065007.1"; havana_transcript "OTTMUST00000158335.1";
chr10	HAVANA	UTR	80527324	80527401	0	-	.	gene_id "ENSMUSG00000003348.11"; transcript_id "ENSMUST00000003438.11"; gene_type "protein_coding"; gene_name "Mob3a"; transcript_type "protein_coding"; transcript_name "Mob3a-201"; exon_number 2; exon_id "ENSMUSE00000307094.6"; level 2; protein_id "ENSMUSP00000003438.9"; transcript_support_level "1"; mgi_id "MGI:3050117"; tag "basic"; tag "Ensembl_canonical"; tag "GENCODE_Primary"; tag "appris_principal_1"; tag "CCDS"; ccdsid "CCDS35982.1"; havana_gene "OTTMUSG00000065007.1"; havana_transcript "OTTMUST00000158333.1";
chr10	HAVANA	UTR	80527324	80527401	0	-	.	gene_id "ENSMUSG00000003348.11"; transcript_id "ENSMUST00000218090.2"; gene_type "protein_coding"; gene_name "Mob3a"; transcript_type "protein_coding"; transcript_name "Mob3a-202"; exon_number 3; exon_id "ENSMUSE00001411451.2"; level 2; protein_id "ENSMUSP00000151220.2"; transcript_support_level "3"; mgi_id "MGI:3050117"; tag "mRNA_end_NF"; tag "cds_end_NF"; tag "alternative_5_UTR"; havana_gene "OTTMUSG00000065007.1"; havana_transcript "OTTMUST00000158334.1";
chr10	HAVANA	UTR	80527324	80527401	0	-	.	gene_id "ENSMUSG00000003348.11"; transcript_id "ENSMUST00000220138.2"; gene_type "protein_coding"; gene_name "Mob3a"; transcript_type "protein_coding"; transcript_name "Mob3a-204"; exon_number 2; exon_id "ENSMUSE00001406191.2"; level 2; protein_id "ENSMUSP00000151405.2"; transcript_support_level "3"; mgi_id "MGI:3050117"; tag "alternative_5_UTR"; tag "mRNA_end_NF"; tag "cds_end_NF"; havana_gene "OTTMUSG00000065007.1"; havana_transcript "OTTMUST00000158335.1";
chr10	HAVANA	exon	80529467	80529570	0	-	.	gene_id "ENSMUSG00000003348.11"; transcript_id "ENSMUST00000220138.2"; gene_type "protein_coding"; gene_name "Mob3a"; transcript_type "protein_coding"; transcript_name "Mob3a-204"; exon_number 1; exon_id "ENSMUSE00001406393.2"; level 2; protein_id "ENSMUSP00000151405.2"; transcript_support_level "3"; mgi_id "MGI:3050117"; tag "alternative_5_UTR"; tag "mRNA_end_NF"; tag "cds_end_NF"; havana_gene "OTTMUSG00000065007.1"; havana_transcript "OTTMUST00000158335.1";
chr10	HAVANA	UTR	80529467	80529570	0	-	.	gene_id "ENSMUSG00000003348.11"; transcript_id "ENSMUST00000220138.2"; gene_type "protein_coding"; gene_name "Mob3a"; transcript_type "protein_coding"; transcript_name "Mob3a-204"; exon_number 1; exon_id "ENSMUSE00001406393.2"; level 2; protein_id "ENSMUSP00000151405.2"; transcript_support_level "3"; mgi_id "MGI:3050117"; tag "alternative_5_UTR"; tag "mRNA_end_NF"; tag "cds_end_NF"; havana_gene "OTTMUSG00000065007.1"; havana_transcript "OTTMUST00000158335.1";
chr10	HAVANA	exon	80535662	80535943	0	-	.	gene_id "ENSMUSG00000003348.11"; transcript_id "ENSMUST00000218439.2"; gene_type "protein_coding"; gene_name "Mob3a"; transcript_type "protein_coding_CDS_not_defined"; transcript_name "Mob3a-203"; exon_number 2; exon_id "ENSMUSE00001407809.2"; level 2; transcript_support_level "1"; mgi_id "MGI:3050117"; havana_gene "OTTMUSG00000065007.1"; havana_transcript "OTTMUST00000158336.1";
chr10	HAVANA	transcript	80535662	80537662	0	-	.	gene_id "ENSMUSG00000003348.11"; transcript_id "ENSMUST00000218439.2"; gene_type "protein_coding"; gene_name "Mob3a"; transcript_type "protein_coding_CDS_not_defined"; transcript_name "Mob3a-203"; level 2; transcript_support_level "1"; mgi_id "MGI:3050117"; havana_gene "OTTMUSG00000065007.1"; havana_transcript "OTTMUST00000158336.1";
chr10	HAVANA	exon	80537068	80537131	0	-	.	gene_id "ENSMUSG00000003348.11"; transcript_id "ENSMUST00000218090.2"; gene_type "protein_coding"; gene_name "Mob3a"; transcript_type "protein_coding"; transcript_name "Mob3a-202"; exon_number 2; exon_id "ENSMUSE00001408968.2"; level 2; protein_id "ENSMUSP00000151220.2"; transcript_support_level "3"; mgi_id "MGI:3050117"; tag "mRNA_end_NF"; tag "cds_end_NF"; tag "alternative_5_UTR"; havana_gene "OTTMUSG00000065007.1"; havana_transcript "OTTMUST00000158334.1";
chr10	HAVANA	UTR	80537068	80537131	0	-	.	gene_id "ENSMUSG00000003348.11"; transcript_id "ENSMUST00000218090.2"; gene_type "protein_coding"; gene_name "Mob3a"; transcript_type "protein_coding"; transcript_name "Mob3a-202"; exon_number 2; exon_id "ENSMUSE00001408968.2"; level 2; protein_id "ENSMUSP00000151220.2"; transcript_support_level "3"; mgi_id "MGI:3050117"; tag "mRNA_end_NF"; tag "cds_end_NF"; tag "alternative_5_UTR"; havana_gene "OTTMUSG00000065007.1"; havana_transcript "OTTMUST00000158334.1";
chr10	HAVANA	exon	80537631	80537662	0	-	.	gene_id "ENSMUSG00000003348.11"; transcript_id "ENSMUST00000218439.2"; gene_type "protein_coding"; gene_name "Mob3a"; transcript_type "protein_coding_CDS_not_defined"; transcript_name "Mob3a-203"; exon_number 1; exon_id "ENSMUSE00000881563.3"; level 2; transcript_support_level "1"; mgi_id "MGI:3050117"; havana_gene "OTTMUSG00000065007.1"; havana_transcript "OTTMUST00000158336.1";
chr10	HAVANA	exon	80537631	80537689	0	-	.	gene_id "ENSMUSG00000003348.11"; transcript_id "ENSMUST00000003438.11"; gene_type "protein_coding"; gene_name "Mob3a"; transcript_type "protein_coding"; transcript_name "Mob3a-201"; exon_number 1; exon_id "ENSMUSE00001410163.2"; level 2; protein_id "ENSMUSP00000003438.9"; transcript_support_level "1"; mgi_id "MGI:3050117"; tag "basic"; tag "Ensembl_canonical"; tag "GENCODE_Primary"; tag "appris_principal_1"; tag "CCDS"; ccdsid "CCDS35982.1"; havana_gene "OTTMUSG00000065007.1"; havana_transcript "OTTMUST00000158333.1";
chr10	HAVANA	UTR	80537631	80537689	0	-	.	gene_id "ENSMUSG00000003348.11"; transcript_id "ENSMUST00000003438.11"; gene_type "protein_coding"; gene_name "Mob3a"; transcript_type "protein_coding"; transcript_name "Mob3a-201"; exon_number 1; exon_id "ENSMUSE00001410163.2"; level 2; protein_id "ENSMUSP00000003438.9"; transcript_support_level "1"; mgi_id "MGI:3050117"; tag "basic"; tag "Ensembl_canonical"; tag "GENCODE_Primary"; tag "appris_principal_1"; tag "CCDS"; ccdsid "CCDS35982.1"; havana_gene "OTTMUSG00000065007.1"; havana_transcript "OTTMUST00000158333.1";
chr10	HAVANA	exon	80537631	80537811	0	-	.	gene_id "ENSMUSG00000003348.11"; transcript_id "ENSMUST00000218090.2"; gene_type "protein_coding"; gene_name "Mob3a"; transcript_type "protein_coding"; transcript_name "Mob3a-202"; exon_number 1; exon_id "ENSMUSE00001410179.2"; level 2; protein_id "ENSMUSP00000151220.2"; transcript_support_level "3"; mgi_id "MGI:3050117"; tag "mRNA_end_NF"; tag "cds_end_NF"; tag "alternative_5_UTR"; havana_gene "OTTMUSG00000065007.1"; havana_transcript "OTTMUST00000158334.1";
chr10	HAVANA	UTR	80537631	80537811	0	-	.	gene_id "ENSMUSG00000003348.11"; transcript_id "ENSMUST00000218090.2"; gene_type "protein_coding"; gene_name "Mob3a"; transcript_type "protein_coding"; transcript_name "Mob3a-202"; exon_number 1; exon_id "ENSMUSE00001410179.2"; level 2; protein_id "ENSMUSP00000151220.2"; transcript_support_level "3"; mgi_id "MGI:3050117"; tag "mRNA_end_NF"; tag "cds_end_NF"; tag "alternative_5_UTR"; havana_gene "OTTMUSG00000065007.1"; havana_transcript "OTTMUST00000158334.1";
chr10	HAVANA	UTR	80542790	80543724	0	-	.	gene_id "ENSMUSG00000020198.9"; transcript_id "ENSMUST00000020420.9"; gene_type "protein_coding"; gene_name "Ap3d1"; transcript_type "protein_coding"; transcript_name "Ap3d1-201"; exon_number 31; exon_id "ENSMUSE00000101765.10"; level 2; protein_id "ENSMUSP00000020420.8"; transcript_support_level "1"; mgi_id "MGI:107734"; tag "basic"; tag "Ensembl_canonical"; tag "GENCODE_Primary"; tag "appris_principal_1"; tag "CCDS"; ccdsid "CCDS35984.1"; havana_gene "OTTMUSG00000065015.1"; havana_transcript "OTTMUST00000158364.1";
chr10	HAVANA	exon	80542790	80543817	0	-	.	gene_id "ENSMUSG00000020198.9"; transcript_id "ENSMUST00000020420.9"; gene_type "protein_coding"; gene_name "Ap3d1"; transcript_type "protein_coding"; transcript_name "Ap3d1-201"; exon_number 31; exon_id "ENSMUSE00000101765.10"; level 2; protein_id "ENSMUSP00000020420.8"; transcript_support_level "1"; mgi_id "MGI:107734"; tag "basic"; tag "Ensembl_canonical"; tag "GENCODE_Primary"; tag "appris_principal_1"; tag "CCDS"; ccdsid "CCDS35984.1"; havana_gene "OTTMUSG00000065015.1"; havana_transcript "OTTMUST00000158364.1";
chr10	HAVANA	gene	80542790	80578098	0	-	.	gene_id "ENSMUSG00000020198.9"; gene_type "protein_coding"; gene_name "Ap3d1"; level 2; mgi_id "MGI:107734"; havana_gene "OTTMUSG00000065015.1";
chr10	HAVANA	transcript	80542790	80578098	0	-	.	gene_id "ENSMUSG00000020198.9"; transcript_id "ENSMUST00000020420.9"; gene_type "protein_coding"; gene_name "Ap3d1"; transcript_type "protein_coding"; transcript_name "Ap3d1-201"; level 2; protein_id "ENSMUSP00000020420.8"; transcript_support_level "1"; mgi_id "MGI:107734"; tag "basic"; tag "Ensembl_canonical"; tag "GENCODE_Primary"; tag "appris_principal_1"; tag "CCDS"; ccdsid "CCDS35984.1"; havana_gene "OTTMUSG00000065015.1"; havana_transcript "OTTMUST00000158364.1";
chr10	HAVANA	exon	80543561	80543817	0	-	.	gene_id "ENSMUSG00000020198.9"; transcript_id "ENSMUST00000219816.2"; gene_type "protein_coding"; gene_name "Ap3d1"; transcript_type "retained_intron"; transcript_name "Ap3d1-206"; exon_number 2; exon_id "ENSMUSE00001407331.2"; level 2; transcript_support_level "2"; mgi_id "MGI:107734"; havana_gene "OTTMUSG00000065015.1"; havana_transcript "OTTMUST00000158365.1";
chr10	HAVANA	transcript	80543561	80544892	0	-	.	gene_id "ENSMUSG00000020198.9"; transcript_id "ENSMUST00000219816.2"; gene_type "protein_coding"; gene_name "Ap3d1"; transcript_type "retained_intron"; transcript_name "Ap3d1-206"; level 2; transcript_support_level "2"; mgi_id "MGI:107734"; havana_gene "OTTMUSG00000065015.1"; havana_transcript "OTTMUST00000158365.1";
chr10	HAVANA	stop_codon	80543722	80543724	0	-	0	gene_id "ENSMUSG00000020198.9"; transcript_id "ENSMUST00000020420.9"; gene_type "protein_coding"; gene_name "Ap3d1"; transcript_type "protein_coding"; transcript_name "Ap3d1-201"; exon_number 31; exon_id "ENSMUSE00000101765.10"; level 2; protein_id "ENSMUSP00000020420.8"; transcript_support_level "1"; mgi_id "MGI:107734"; tag "basic"; tag "Ensembl_canonical"; tag "GENCODE_Primary"; tag "appris_principal_1"; tag "CCDS"; ccdsid "CCDS35984.1"; havana_gene "OTTMUSG00000065015.1"; havana_transcript "OTTMUST00000158364.1";
chr10	HAVANA	CDS	80543725	80543817	0	-	0	gene_id "ENSMUSG00000020198.9"; transcript_id "ENSMUST00000020420.9"; gene_type "protein_coding"; gene_name "Ap3d1"; transcript_type "protein_coding"; transcript_name "Ap3d1-201"; exon_number 31; exon_id "ENSMUSE00000101765.10"; level 2; protein_id "ENSMUSP00000020420.8"; transcript_support_level "1"; mgi_id "MGI:107734"; tag "basic"; tag "Ensembl_canonical"; tag "GENCODE_Primary"; tag "appris_principal_1"; tag "CCDS"; ccdsid "CCDS35984.1"; havana_gene "OTTMUSG00000065015.1"; havana_transcript "OTTMUST00000158364.1";
chr10	HAVANA	exon	80544292	80544371	0	-	.	gene_id "ENSMUSG00000020198.9"; transcript_id "ENSMUST00000020420.9"; gene_type "protein_coding"; gene_name "Ap3d1"; transcript_type "protein_coding"; transcript_name "Ap3d1-201"; exon_number 30; exon_id "ENSMUSE00000101755.4"; level 2; protein_id "ENSMUSP00000020420.8"; transcript_support_level "1"; mgi_id "MGI:107734"; tag "basic"; tag "Ensembl_canonical"; tag "GENCODE_Primary"; tag "appris_principal_1"; tag "CCDS"; ccdsid "CCDS35984.1"; havana_gene "OTTMUSG00000065015.1"; havana_transcript "OTTMUST00000158364.1";
chr10	HAVANA	CDS	80544292	80544371	0	-	2	gene_id "ENSMUSG00000020198.9"; transcript_id "ENSMUST00000020420.9"; gene_type "protein_coding"; gene_name "Ap3d1"; transcript_type "protein_coding"; transcript_name "Ap3d1-201"; exon_number 30; exon_id "ENSMUSE00000101755.4"; level 2; protein_id "ENSMUSP00000020420.8"; transcript_support_level "1"; mgi_id "MGI:107734"; tag "basic"; tag "Ensembl_canonical"; tag "GENCODE_Primary"; tag "appris_principal_1"; tag "CCDS"; ccdsid "CCDS35984.1"; havana_gene "OTTMUSG00000065015.1"; havana_transcript "OTTMUST00000158364.1";
chr10	HAVANA	exon	80544292	80544892	0	-	.	gene_id "ENSMUSG00000020198.9"; transcript_id "ENSMUST00000219816.2"; gene_type "protein_coding"; gene_name "Ap3d1"; transcript_type "retained_intron"; transcript_name "Ap3d1-206"; exon_number 1; exon_id "ENSMUSE00001409806.2"; level 2; transcript_support_level "2"; mgi_id "MGI:107734"; havana_gene "OTTMUSG00000065015.1"; havana_transcript "OTTMUST00000158365.1";
chr10	HAVANA	exon	80544581	80544702	0	-	.	gene_id "ENSMUSG00000020198.9"; transcript_id "ENSMUST00000020420.9"; gene_type "protein_coding"; gene_name "Ap3d1"; transcript_type "protein_coding"; transcript_name "Ap3d1-201"; exon_number 29; exon_id "ENSMUSE00000101749.4"; level 2; protein_id "ENSMUSP00000020420.8"; transcript_support_level "1"; mgi_id "MGI:107734"; tag "basic"; tag "Ensembl_canonical"; tag "GENCODE_Primary"; tag "appris_principal_1"; tag "CCDS"; ccdsid "CCDS35984.1"; havana_gene "OTTMUSG00000065015.1"; havana_transcript "OTTMUST00000158364.1";
chr10	HAVANA	CDS	80544581	80544702	0	-	1	gene_id "ENSMUSG00000020198.9"; transcript_id "ENSMUST00000020420.9"; gene_type "protein_coding"; gene_name "Ap3d1"; transcript_type "protein_coding"; transcript_name "Ap3d1-201"; exon_number 29; exon_id "ENSMUSE00000101749.4"; level 2; protein_id "ENSMUSP00000020420.8"; transcript_support_level "1"; mgi_id "MGI:107734"; tag "basic"; tag "Ensembl_canonical"; tag "GENCODE_Primary"; tag "appris_principal_1"; tag "CCDS"; ccdsid "CCDS35984.1"; havana_gene "OTTMUSG00000065015.1"; havana_transcript "OTTMUST00000158364.1";
chr10	HAVANA	exon	80544636	80544702	0	-	.	gene_id "ENSMUSG00000020198.9"; transcript_id "ENSMUST00000218610.2"; gene_type "protein_coding"; gene_name "Ap3d1"; transcript_type "nonsense_mediated_decay"; transcript_name "Ap3d1-203"; exon_number 7; exon_id "ENSMUSE00001407448.2"; level 2; protein_id "ENSMUSP00000151820.2"; transcript_support_level "3"; mgi_id "MGI:107734"; tag "mRNA_start_NF"; tag "cds_start_NF"; havana_gene "OTTMUSG00000065015.1"; havana_transcript "OTTMUST00000158366.1";
chr10	HAVANA	UTR	80544636	80544702	0	-	.	gene_id "ENSMUSG00000020198.9"; transcript_id "ENSMUST00000218610.2"; gene_type "protein_coding"; gene_name "Ap3d1"; transcript_type "nonsense_mediated_decay"; transcript_name "Ap3d1-203"; exon_number 7; exon_id "ENSMUSE00001407448.2"; level 2; protein_id "ENSMUSP00000151820.2"; transcript_support_level "3"; mgi_id "MGI:107734"; tag "mRNA_start_NF"; tag "cds_start_NF"; havana_gene "OTTMUSG00000065015.1"; havana_transcript "OTTMUST00000158366.1";
chr10	HAVANA	transcript	80544636	80546624	0	-	.	gene_id "ENSMUSG00000020198.9"; transcript_id "ENSMUST00000218610.2"; gene_type "protein_coding"; gene_name "Ap3d1"; transcript_type "nonsense_mediated_decay"; transcript_name "Ap3d1-203"; level 2; protein_id "ENSMUSP00000151820.2"; transcript_support_level "3"; mgi_id "MGI:107734"; tag "mRNA_start_NF"; tag "cds_start_NF"; havana_gene "OTTMUSG00000065015.1"; havana_transcript "OTTMUST00000158366.1";
chr10	HAVANA	exon	80545035	80545120	0	-	.	gene_id "ENSMUSG00000020198.9"; transcript_id "ENSMUST00000020420.9"; gene_type "protein_coding"; gene_name "Ap3d1"; transcript_type "protein_coding"; transcript_name "Ap3d1-201"; exon_number 28; exon_id "ENSMUSE00000101717.4"; level 2; protein_id "ENSMUSP00000020420.8"; transcript_support_level "1"; mgi_id "MGI:107734"; tag "basic"; tag "Ensembl_canonical"; tag "GENCODE_Primary"; tag "appris_principal_1"; tag "CCDS"; ccdsid "CCDS35984.1"; havana_gene "OTTMUSG00000065015.1"; havana_transcript "OTTMUST00000158364.1";
chr10	HAVANA	CDS	80545035	80545120	0	-	0	gene_id "ENSMUSG00000020198.9"; transcript_id "ENSMUST00000020420.9"; gene_type "protein_coding"; gene_name "Ap3d1"; transcript_type "protein_coding"; transcript_name "Ap3d1-201"; exon_number 28; exon_id "ENSMUSE00000101717.4"; level 2; protein_id "ENSMUSP00000020420.8"; transcript_support_level "1"; mgi_id "MGI:107734"; tag "basic"; tag "Ensembl_canonical"; tag "GENCODE_Primary"; tag "appris_principal_1"; tag "CCDS"; ccdsid "CCDS35984.1"; havana_gene "OTTMUSG00000065015.1"; havana_transcript "OTTMUST00000158364.1";
chr10	HAVANA	exon	80545035	80545120	0	-	.	gene_id "ENSMUSG00000020198.9"; transcript_id "ENSMUST00000218610.2"; gene_type "protein_coding"; gene_name "Ap3d1"; transcript_type "nonsense_mediated_decay"; transcript_name "Ap3d1-203"; exon_number 6; exon_id "ENSMUSE00001406525.2"; level 2; protein_id "ENSMUSP00000151820.2"; transcript_support_level "3"; mgi_id "MGI:107734"; tag "mRNA_start_NF"; tag "cds_start_NF"; havana_gene "OTTMUSG00000065015.1"; havana_transcript "OTTMUST00000158366.1";
chr10	HAVANA	UTR	80545035	80545120	0	-	.	gene_id "ENSMUSG00000020198.9"; transcript_id "ENSMUST00000218610.2"; gene_type "protein_coding"; gene_name "Ap3d1"; transcript_type "nonsense_mediated_decay"; transcript_name "Ap3d1-203"; exon_number 6; exon_id "ENSMUSE00001406525.2"; level 2; protein_id "ENSMUSP00000151820.2"; transcript_support_level "3"; mgi_id "MGI:107734"; tag "mRNA_start_NF"; tag "cds_start_NF"; havana_gene "OTTMUSG00000065015.1"; havana_transcript "OTTMUST00000158366.1";
chr10	HAVANA	exon	80545234	80545322	0	-	.	gene_id "ENSMUSG00000020198.9"; transcript_id "ENSMUST00000020420.9"; gene_type "protein_coding"; gene_name "Ap3d1"; transcript_type "protein_coding"; transcript_name "Ap3d1-201"; exon_number 27; exon_id "ENSMUSE00000306648.4"; level 2; protein_id "ENSMUSP00000020420.8"; transcript_support_level "1"; mgi_id "MGI:107734"; tag "basic"; tag "Ensembl_canonical"; tag "GENCODE_Primary"; tag "appris_principal_1"; tag "CCDS"; ccdsid "CCDS35984.1"; havana_gene "OTTMUSG00000065015.1"; havana_transcript "OTTMUST00000158364.1";
chr10	HAVANA	CDS	80545234	80545322	0	-	2	gene_id "ENSMUSG00000020198.9"; transcript_id "ENSMUST00000020420.9"; gene_type "protein_coding"; gene_name "Ap3d1"; transcript_type "protein_coding"; transcript_name "Ap3d1-201"; exon_number 27; exon_id "ENSMUSE00000306648.4"; level 2; protein_id "ENSMUSP00000020420.8"; transcript_support_level "1"; mgi_id "MGI:107734"; tag "basic"; tag "Ensembl_canonical"; tag "GENCODE_Primary"; tag "appris_principal_1"; tag "CCDS"; ccdsid "CCDS35984.1"; havana_gene "OTTMUSG00000065015.1"; havana_transcript "OTTMUST00000158364.1";
chr10	HAVANA	exon	80545234	80545322	0	-	.	gene_id "ENSMUSG00000020198.9"; transcript_id "ENSMUST00000218610.2"; gene_type "protein_coding"; gene_name "Ap3d1"; transcript_type "nonsense_mediated_decay"; transcript_name "Ap3d1-203"; exon_number 5; exon_id "ENSMUSE00001412782.2"; level 2; protein_id "ENSMUSP00000151820.2"; transcript_support_level "3"; mgi_id "MGI:107734"; tag "mRNA_start_NF"; tag "cds_start_NF"; havana_gene "OTTMUSG00000065015.1"; havana_transcript "OTTMUST00000158366.1";
chr10	HAVANA	UTR	80545234	80545322	0	-	.	gene_id "ENSMUSG00000020198.9"; transcript_id "ENSMUST00000218610.2"; gene_type "protein_coding"; gene_name "Ap3d1"; transcript_type "nonsense_mediated_decay"; transcript_name "Ap3d1-203"; exon_number 5; exon_id "ENSMUSE00001412782.2"; level 2; protein_id "ENSMUSP00000151820.2"; transcript_support_level "3"; mgi_id "MGI:107734"; tag "mRNA_start_NF"; tag "cds_start_NF"; havana_gene "OTTMUSG00000065015.1"; havana_transcript "OTTMUST00000158366.1";
chr10	HAVANA	exon	80545601	80545790	0	-	.	gene_id "ENSMUSG00000020198.9"; transcript_id "ENSMUST00000020420.9"; gene_type "protein_coding"; gene_name "Ap3d1"; transcript_type "protein_coding"; transcript_name "Ap3d1-201"; exon_number 26; exon_id "ENSMUSE00000101732.4"; level 2; protein_id "ENSMUSP00000020420.8"; transcript_support_level "1"; mgi_id "MGI:107734"; tag "basic"; tag "Ensembl_canonical"; tag "GENCODE_Primary"; tag "appris_principal_1"; tag "CCDS"; ccdsid "CCDS35984.1"; havana_gene "OTTMUSG00000065015.1"; havana_transcript "OTTMUST00000158364.1";
chr10	HAVANA	CDS	80545601	80545790	0	-	0	gene_id "ENSMUSG00000020198.9"; transcript_id "ENSMUST00000020420.9"; gene_type "protein_coding"; gene_name "Ap3d1"; transcript_type "protein_coding"; transcript_name "Ap3d1-201"; exon_number 26; exon_id "ENSMUSE00000101732.4"; level 2; protein_id "ENSMUSP00000020420.8"; transcript_support_level "1"; mgi_id "MGI:107734"; tag "basic"; tag "Ensembl_canonical"; tag "GENCODE_Primary"; tag "appris_principal_1"; tag "CCDS"; ccdsid "CCDS35984.1"; havana_gene "OTTMUSG00000065015.1"; havana_transcript "OTTMUST00000158364.1";
chr10	HAVANA	exon	80545601	80545790	0	-	.	gene_id "ENSMUSG00000020198.9"; transcript_id "ENSMUST00000218610.2"; gene_type "protein_coding"; gene_name "Ap3d1"; transcript_type "nonsense_mediated_decay"; transcript_name "Ap3d1-203"; exon_number 4; exon_id "ENSMUSE00001410755.2"; level 2; protein_id "ENSMUSP00000151820.2"; transcript_support_level "3"; mgi_id "MGI:107734"; tag "mRNA_start_NF"; tag "cds_start_NF"; havana_gene "OTTMUSG00000065015.1"; havana_transcript "OTTMUST00000158366.1";
chr10	HAVANA	UTR	80545601	80545790	0	-	.	gene_id "ENSMUSG00000020198.9"; transcript_id "ENSMUST00000218610.2"; gene_type "protein_coding"; gene_name "Ap3d1"; transcript_type "nonsense_mediated_decay"; transcript_name "Ap3d1-203"; exon_number 4; exon_id "ENSMUSE00001410755.2"; level 2; protein_id "ENSMUSP00000151820.2"; transcript_support_level "3"; mgi_id "MGI:107734"; tag "mRNA_start_NF"; tag "cds_start_NF"; havana_gene "OTTMUSG00000065015.1"; havana_transcript "OTTMUST00000158366.1";
chr10	HAVANA	UTR	80545923	80545928	0	-	.	gene_id "ENSMUSG00000020198.9"; transcript_id "ENSMUST00000218610.2"; gene_type "protein_coding"; gene_name "Ap3d1"; transcript_type "nonsense_mediated_decay"; transcript_name "Ap3d1-203"; exon_number 3; exon_id "ENSMUSE00001409538.2"; level 2; protein_id "ENSMUSP00000151820.2"; transcript_support_level "3"; mgi_id "MGI:107734"; tag "mRNA_start_NF"; tag "cds_start_NF"; havana_gene "OTTMUSG00000065015.1"; havana_transcript "OTTMUST00000158366.1";
chr10	HAVANA	exon	80545923	80546126	0	-	.	gene_id "ENSMUSG00000020198.9"; transcript_id "ENSMUST00000218610.2"; gene_type "protein_coding"; gene_name "Ap3d1"; transcript_type "nonsense_mediated_decay"; transcript_name "Ap3d1-203"; exon_number 3; exon_id "ENSMUSE00001409538.2"; level 2; protein_id "ENSMUSP00000151820.2"; transcript_support_level "3"; mgi_id "MGI:107734"; tag "mRNA_start_NF"; tag "cds_start_NF"; havana_gene "OTTMUSG00000065015.1"; havana_transcript "OTTMUST00000158366.1";
chr10	HAVANA	stop_codon	80545926	80545928	0	-	0	gene_id "ENSMUSG00000020198.9"; transcript_id "ENSMUST00000218610.2"; gene_type "protein_coding"; gene_name "Ap3d1"; transcript_type "nonsense_mediated_decay"; transcript_name "Ap3d1-203"; exon_number 3; exon_id "ENSMUSE00001409538.2"; level 2; protein_id "ENSMUSP00000151820.2"; transcript_support_level "3"; mgi_id "MGI:107734"; tag "mRNA_start_NF"; tag "cds_start_NF"; havana_gene "OTTMUSG00000065015.1"; havana_transcript "OTTMUST00000158366.1";
chr10	HAVANA	CDS	80545929	80546126	0	-	0	gene_id "ENSMUSG00000020198.9"; transcript_id "ENSMUST00000218610.2"; gene_type "protein_coding"; gene_name "Ap3d1"; transcript_type "nonsense_mediated_decay"; transcript_name "Ap3d1-203"; exon_number 3; exon_id "ENSMUSE00001409538.2"; level 2; protein_id "ENSMUSP00000151820.2"; transcript_support_level "3"; mgi_id "MGI:107734"; tag "mRNA_start_NF"; tag "cds_start_NF"; havana_gene "OTTMUSG00000065015.1"; havana_transcript "OTTMUST00000158366.1";
chr10	HAVANA	exon	80546254	80546301	0	-	.	gene_id "ENSMUSG00000020198.9"; transcript_id "ENSMUST00000020420.9"; gene_type "protein_coding"; gene_name "Ap3d1"; transcript_type "protein_coding"; transcript_name "Ap3d1-201"; exon_number 25; exon_id "ENSMUSE00000101701.4"; level 2; protein_id "ENSMUSP00000020420.8"; transcript_support_level "1"; mgi_id "MGI:107734"; tag "basic"; tag "Ensembl_canonical"; tag "GENCODE_Primary"; tag "appris_principal_1"; tag "CCDS"; ccdsid "CCDS35984.1"; havana_gene "OTTMUSG00000065015.1"; havana_transcript "OTTMUST00000158364.1";
chr10	HAVANA	CDS	80546254	80546301	0	-	0	gene_id "ENSMUSG00000020198.9"; transcript_id "ENSMUST00000020420.9"; gene_type "protein_coding"; gene_name "Ap3d1"; transcript_type "protein_coding"; transcript_name "Ap3d1-201"; exon_number 25; exon_id "ENSMUSE00000101701.4"; level 2; protein_id "ENSMUSP00000020420.8"; transcript_support_level "1"; mgi_id "MGI:107734"; tag "basic"; tag "Ensembl_canonical"; tag "GENCODE_Primary"; tag "appris_principal_1"; tag "CCDS"; ccdsid "CCDS35984.1"; havana_gene "OTTMUSG00000065015.1"; havana_transcript "OTTMUST00000158364.1";
chr10	HAVANA	exon	80546254	80546301	0	-	.	gene_id "ENSMUSG00000020198.9"; transcript_id "ENSMUST00000218610.2"; gene_type "protein_coding"; gene_name "Ap3d1"; transcript_type "nonsense_mediated_decay"; transcript_name "Ap3d1-203"; exon_number 2; exon_id "ENSMUSE00000101701.4"; level 2; protein_id "ENSMUSP00000151820.2"; transcript_support_level "3"; mgi_id "MGI:107734"; tag "mRNA_start_NF"; tag "cds_start_NF"; havana_gene "OTTMUSG00000065015.1"; havana_transcript "OTTMUST00000158366.1";
chr10	HAVANA	CDS	80546254	80546301	0	-	0	gene_id "ENSMUSG00000020198.9"; transcript_id "ENSMUST00000218610.2"; gene_type "protein_coding"; gene_name "Ap3d1"; transcript_type "nonsense_mediated_decay"; transcript_name "Ap3d1-203"; exon_number 2; exon_id "ENSMUSE00000101701.4"; level 2; protein_id "ENSMUSP00000151820.2"; transcript_support_level "3"; mgi_id "MGI:107734"; tag "mRNA_start_NF"; tag "cds_start_NF"; havana_gene "OTTMUSG00000065015.1"; havana_transcript "OTTMUST00000158366.1";
chr10	HAVANA	exon	80546523	80546624	0	-	.	gene_id "ENSMUSG00000020198.9"; transcript_id "ENSMUST00000218610.2"; gene_type "protein_coding"; gene_name "Ap3d1"; transcript_type "nonsense_mediated_decay"; transcript_name "Ap3d1-203"; exon_number 1; exon_id "ENSMUSE00001412960.2"; level 2; protein_id "ENSMUSP00000151820.2"; transcript_support_level "3"; mgi_id "MGI:107734"; tag "mRNA_start_NF"; tag "cds_start_NF"; havana_gene "OTTMUSG00000065015.1"; havana_transcript "OTTMUST00000158366.1";
chr10	HAVANA	CDS	80546523	80546624	0	-	0	gene_id "ENSMUSG00000020198.9"; transcript_id "ENSMUST00000218610.2"; gene_type "protein_coding"; gene_name "Ap3d1"; transcript_type "nonsense_mediated_decay"; transcript_name "Ap3d1-203"; exon_number 1; exon_id "ENSMUSE00001412960.2"; level 2; protein_id "ENSMUSP00000151820.2"; transcript_support_level "3"; mgi_id "MGI:107734"; tag "mRNA_start_NF"; tag "cds_start_NF"; havana_gene "OTTMUSG00000065015.1"; havana_transcript "OTTMUST00000158366.1";
chr10	HAVANA	exon	80546523	80546666	0	-	.	gene_id "ENSMUSG00000020198.9"; transcript_id "ENSMUST00000020420.9"; gene_type "protein_coding"; gene_name "Ap3d1"; transcript_type "protein_coding"; transcript_name "Ap3d1-201"; exon_number 24; exon_id "ENSMUSE00000101751.4"; level 2; protein_id "ENSMUSP00000020420.8"; transcript_support_level "1"; mgi_id "MGI:107734"; tag "basic"; tag "Ensembl_canonical"; tag "GENCODE_Primary"; tag "appris_principal_1"; tag "CCDS"; ccdsid "CCDS35984.1"; havana_gene "OTTMUSG00000065015.1"; havana_transcript "OTTMUST00000158364.1";
chr10	HAVANA	CDS	80546523	80546666	0	-	0	gene_id "ENSMUSG00000020198.9"; transcript_id "ENSMUST00000020420.9"; gene_type "protein_coding"; gene_name "Ap3d1"; transcript_type "protein_coding"; transcript_name "Ap3d1-201"; exon_number 24; exon_id "ENSMUSE00000101751.4"; level 2; protein_id "ENSMUSP00000020420.8"; transcript_support_level "1"; mgi_id "MGI:107734"; tag "basic"; tag "Ensembl_canonical"; tag "GENCODE_Primary"; tag "appris_principal_1"; tag "CCDS"; ccdsid "CCDS35984.1"; havana_gene "OTTMUSG00000065015.1"; havana_transcript "OTTMUST00000158364.1";
chr10	HAVANA	exon	80547946	80548041	0	-	.	gene_id "ENSMUSG00000020198.9"; transcript_id "ENSMUST00000020420.9"; gene_type "protein_coding"; gene_name "Ap3d1"; transcript_type "protein_coding"; transcript_name "Ap3d1-201"; exon_number 23; exon_id "ENSMUSE00000101736.4"; level 2; protein_id "ENSMUSP00000020420.8"; transcript_support_level "1"; mgi_id "MGI:107734"; tag "basic"; tag "Ensembl_canonical"; tag "GENCODE_Primary"; tag "appris_principal_1"; tag "CCDS"; ccdsid "CCDS35984.1"; havana_gene "OTTMUSG00000065015.1"; havana_transcript "OTTMUST00000158364.1";
chr10	HAVANA	CDS	80547946	80548041	0	-	0	gene_id "ENSMUSG00000020198.9"; transcript_id "ENSMUST00000020420.9"; gene_type "protein_coding"; gene_name "Ap3d1"; transcript_type "protein_coding"; transcript_name "Ap3d1-201"; exon_number 23; exon_id "ENSMUSE00000101736.4"; level 2; protein_id "ENSMUSP00000020420.8"; transcript_support_level "1"; mgi_id "MGI:107734"; tag "basic"; tag "Ensembl_canonical"; tag "GENCODE_Primary"; tag "appris_principal_1"; tag "CCDS"; ccdsid "CCDS35984.1"; havana_gene "OTTMUSG00000065015.1"; havana_transcript "OTTMUST00000158364.1";
chr10	HAVANA	exon	80548430	80548501	0	-	.	gene_id "ENSMUSG00000020198.9"; transcript_id "ENSMUST00000020420.9"; gene_type "protein_coding"; gene_name "Ap3d1"; transcript_type "protein_coding"; transcript_name "Ap3d1-201"; exon_number 22; exon_id "ENSMUSE00000306679.4"; level 2; protein_id "ENSMUSP00000020420.8"; transcript_support_level "1"; mgi_id "MGI:107734"; tag "basic"; tag "Ensembl_canonical"; tag "GENCODE_Primary"; tag "appris_principal_1"; tag "CCDS"; ccdsid "CCDS35984.1"; havana_gene "OTTMUSG00000065015.1"; havana_transcript "OTTMUST00000158364.1";
chr10	HAVANA	CDS	80548430	80548501	0	-	0	gene_id "ENSMUSG00000020198.9"; transcript_id "ENSMUST00000020420.9"; gene_type "protein_coding"; gene_name "Ap3d1"; transcript_type "protein_coding"; transcript_name "Ap3d1-201"; exon_number 22; exon_id "ENSMUSE00000306679.4"; level 2; protein_id "ENSMUSP00000020420.8"; transcript_support_level "1"; mgi_id "MGI:107734"; tag "basic"; tag "Ensembl_canonical"; tag "GENCODE_Primary"; tag "appris_principal_1"; tag "CCDS"; ccdsid "CCDS35984.1"; havana_gene "OTTMUSG00000065015.1"; havana_transcript "OTTMUST00000158364.1";
chr10	HAVANA	exon	80548599	80548764	0	-	.	gene_id "ENSMUSG00000020198.9"; transcript_id "ENSMUST00000020420.9"; gene_type "protein_coding"; gene_name "Ap3d1"; transcript_type "protein_coding"; transcript_name "Ap3d1-201"; exon_number 21; exon_id "ENSMUSE00000306685.4"; level 2; protein_id "ENSMUSP00000020420.8"; transcript_support_level "1"; mgi_id "MGI:107734"; tag "basic"; tag "Ensembl_canonical"; tag "GENCODE_Primary"; tag "appris_principal_1"; tag "CCDS"; ccdsid "CCDS35984.1"; havana_gene "OTTMUSG00000065015.1"; havana_transcript "OTTMUST00000158364.1";
chr10	HAVANA	CDS	80548599	80548764	0	-	1	gene_id "ENSMUSG00000020198.9"; transcript_id "ENSMUST00000020420.9"; gene_type "protein_coding"; gene_name "Ap3d1"; transcript_type "protein_coding"; transcript_name "Ap3d1-201"; exon_number 21; exon_id "ENSMUSE00000306685.4"; level 2; protein_id "ENSMUSP00000020420.8"; transcript_support_level "1"; mgi_id "MGI:107734"; tag "basic"; tag "Ensembl_canonical"; tag "GENCODE_Primary"; tag "appris_principal_1"; tag "CCDS"; ccdsid "CCDS35984.1"; havana_gene "OTTMUSG00000065015.1"; havana_transcript "OTTMUST00000158364.1";
chr10	HAVANA	exon	80549391	80549464	0	-	.	gene_id "ENSMUSG00000020198.9"; transcript_id "ENSMUST00000020420.9"; gene_type "protein_coding"; gene_name "Ap3d1"; transcript_type "protein_coding"; transcript_name "Ap3d1-201"; exon_number 20; exon_id "ENSMUSE00000101693.4"; level 2; protein_id "ENSMUSP00000020420.8"; transcript_support_level "1"; mgi_id "MGI:107734"; tag "basic"; tag "Ensembl_canonical"; tag "GENCODE_Primary"; tag "appris_principal_1"; tag "CCDS"; ccdsid "CCDS35984.1"; havana_gene "OTTMUSG00000065015.1"; havana_transcript "OTTMUST00000158364.1";
chr10	HAVANA	CDS	80549391	80549464	0	-	0	gene_id "ENSMUSG00000020198.9"; transcript_id "ENSMUST00000020420.9"; gene_type "protein_coding"; gene_name "Ap3d1"; transcript_type "protein_coding"; transcript_name "Ap3d1-201"; exon_number 20; exon_id "ENSMUSE00000101693.4"; level 2; protein_id "ENSMUSP00000020420.8"; transcript_support_level "1"; mgi_id "MGI:107734"; tag "basic"; tag "Ensembl_canonical"; tag "GENCODE_Primary"; tag "appris_principal_1"; tag "CCDS"; ccdsid "CCDS35984.1"; havana_gene "OTTMUSG00000065015.1"; havana_transcript "OTTMUST00000158364.1";
chr10	HAVANA	exon	80549807	80549994	0	-	.	gene_id "ENSMUSG00000020198.9"; transcript_id "ENSMUST00000020420.9"; gene_type "protein_coding"; gene_name "Ap3d1"; transcript_type "protein_coding"; transcript_name "Ap3d1-201"; exon_number 19; exon_id "ENSMUSE00000101772.4"; level 2; protein_id "ENSMUSP00000020420.8"; transcript_support_level "1"; mgi_id "MGI:107734"; tag "basic"; tag "Ensembl_canonical"; tag "GENCODE_Primary"; tag "appris_principal_1"; tag "CCDS"; ccdsid "CCDS35984.1"; havana_gene "OTTMUSG00000065015.1"; havana_transcript "OTTMUST00000158364.1";
chr10	HAVANA	CDS	80549807	80549994	0	-	2	gene_id "ENSMUSG00000020198.9"; transcript_id "ENSMUST00000020420.9"; gene_type "protein_coding"; gene_name "Ap3d1"; transcript_type "protein_coding"; transcript_name "Ap3d1-201"; exon_number 19; exon_id "ENSMUSE00000101772.4"; level 2; protein_id "ENSMUSP00000020420.8"; transcript_support_level "1"; mgi_id "MGI:107734"; tag "basic"; tag "Ensembl_canonical"; tag "GENCODE_Primary"; tag "appris_principal_1"; tag "CCDS"; ccdsid "CCDS35984.1"; havana_gene "OTTMUSG00000065015.1"; havana_transcript "OTTMUST00000158364.1";
chr10	HAVANA	exon	80550081	80550156	0	-	.	gene_id "ENSMUSG00000020198.9"; transcript_id "ENSMUST00000020420.9"; gene_type "protein_coding"; gene_name "Ap3d1"; transcript_type "protein_coding"; transcript_name "Ap3d1-201"; exon_number 18; exon_id "ENSMUSE00000306703.5"; level 2; protein_id "ENSMUSP00000020420.8"; transcript_support_level "1"; mgi_id "MGI:107734"; tag "basic"; tag "Ensembl_canonical"; tag "GENCODE_Primary"; tag "appris_principal_1"; tag "CCDS"; ccdsid "CCDS35984.1"; havana_gene "OTTMUSG00000065015.1"; havana_transcript "OTTMUST00000158364.1";
chr10	HAVANA	CDS	80550081	80550156	0	-	0	gene_id "ENSMUSG00000020198.9"; transcript_id "ENSMUST00000020420.9"; gene_type "protein_coding"; gene_name "Ap3d1"; transcript_type "protein_coding"; transcript_name "Ap3d1-201"; exon_number 18; exon_id "ENSMUSE00000306703.5"; level 2; protein_id "ENSMUSP00000020420.8"; transcript_support_level "1"; mgi_id "MGI:107734"; tag "basic"; tag "Ensembl_canonical"; tag "GENCODE_Primary"; tag "appris_principal_1"; tag "CCDS"; ccdsid "CCDS35984.1"; havana_gene "OTTMUSG00000065015.1"; havana_transcript "OTTMUST00000158364.1";
chr10	HAVANA	exon	80550402	80551013	0	-	.	gene_id "ENSMUSG00000020198.9"; transcript_id "ENSMUST00000218125.2"; gene_type "protein_coding"; gene_name "Ap3d1"; transcript_type "retained_intron"; transcript_name "Ap3d1-202"; exon_number 2; exon_id "ENSMUSE00001412838.2"; level 2; transcript_support_level "1"; mgi_id "MGI:107734"; havana_gene "OTTMUSG00000065015.1"; havana_transcript "OTTMUST00000158367.1";
chr10	HAVANA	transcript	80550402	80554820	0	-	.	gene_id "ENSMUSG00000020198.9"; transcript_id "ENSMUST00000218125.2"; gene_type "protein_coding"; gene_name "Ap3d1"; transcript_type "retained_intron"; transcript_name "Ap3d1-202"; level 2; transcript_support_level "1"; mgi_id "MGI:107734"; havana_gene "OTTMUSG00000065015.1"; havana_transcript "OTTMUST00000158367.1";
chr10	HAVANA	exon	80550942	80551013	0	-	.	gene_id "ENSMUSG00000020198.9"; transcript_id "ENSMUST00000020420.9"; gene_type "protein_coding"; gene_name "Ap3d1"; transcript_type "protein_coding"; transcript_name "Ap3d1-201"; exon_number 17; exon_id "ENSMUSE00000306710.5"; level 2; protein_id "ENSMUSP00000020420.8"; transcript_support_level "1"; mgi_id "MGI:107734"; tag "basic"; tag "Ensembl_canonical"; tag "GENCODE_Primary"; tag "appris_principal_1"; tag "CCDS"; ccdsid "CCDS35984.1"; havana_gene "OTTMUSG00000065015.1"; havana_transcript "OTTMUST00000158364.1";
chr10	HAVANA	CDS	80550942	80551013	0	-	0	gene_id "ENSMUSG00000020198.9"; transcript_id "ENSMUST00000020420.9"; gene_type "protein_coding"; gene_name "Ap3d1"; transcript_type "protein_coding"; transcript_name "Ap3d1-201"; exon_number 17; exon_id "ENSMUSE00000306710.5"; level 2; protein_id "ENSMUSP00000020420.8"; transcript_support_level "1"; mgi_id "MGI:107734"; tag "basic"; tag "Ensembl_canonical"; tag "GENCODE_Primary"; tag "appris_principal_1"; tag "CCDS"; ccdsid "CCDS35984.1"; havana_gene "OTTMUSG00000065015.1"; havana_transcript "OTTMUST00000158364.1";
chr10	HAVANA	exon	80551705	80551846	0	-	.	gene_id "ENSMUSG00000020198.9"; transcript_id "ENSMUST00000020420.9"; gene_type "protein_coding"; gene_name "Ap3d1"; transcript_type "protein_coding"; transcript_name "Ap3d1-201"; exon_number 16; exon_id "ENSMUSE00000101801.4"; level 2; protein_id "ENSMUSP00000020420.8"; transcript_support_level "1"; mgi_id "MGI:107734"; tag "basic"; tag "Ensembl_canonical"; tag "GENCODE_Primary"; tag "appris_principal_1"; tag "CCDS"; ccdsid "CCDS35984.1"; havana_gene "OTTMUSG00000065015.1"; havana_transcript "OTTMUST00000158364.1";
chr10	HAVANA	CDS	80551705	80551846	0	-	1	gene_id "ENSMUSG00000020198.9"; transcript_id "ENSMUST00000020420.9"; gene_type "protein_coding"; gene_name "Ap3d1"; transcript_type "protein_coding"; transcript_name "Ap3d1-201"; exon_number 16; exon_id "ENSMUSE00000101801.4"; level 2; protein_id "ENSMUSP00000020420.8"; transcript_support_level "1"; mgi_id "MGI:107734"; tag "basic"; tag "Ensembl_canonical"; tag "GENCODE_Primary"; tag "appris_principal_1"; tag "CCDS"; ccdsid "CCDS35984.1"; havana_gene "OTTMUSG00000065015.1"; havana_transcript "OTTMUST00000158364.1";
chr10	HAVANA	exon	80551705	80554820	0	-	.	gene_id "ENSMUSG00000020198.9"; transcript_id "ENSMUST00000218125.2"; gene_type "protein_coding"; gene_name "Ap3d1"; transcript_type "retained_intron"; transcript_name "Ap3d1-202"; exon_number 1; exon_id "ENSMUSE00001408162.2"; level 2; transcript_support_level "1"; mgi_id "MGI:107734"; havana_gene "OTTMUSG00000065015.1"; havana_transcript "OTTMUST00000158367.1";
chr10	HAVANA	exon	80552308	80552453	0	-	.	gene_id "ENSMUSG00000020198.9"; transcript_id "ENSMUST00000020420.9"; gene_type "protein_coding"; gene_name "Ap3d1"; transcript_type "protein_coding"; transcript_name "Ap3d1-201"; exon_number 15; exon_id "ENSMUSE00000306724.4"; level 2; protein_id "ENSMUSP00000020420.8"; transcript_support_level "1"; mgi_id "MGI:107734"; tag "basic"; tag "Ensembl_canonical"; tag "GENCODE_Primary"; tag "appris_principal_1"; tag "CCDS"; ccdsid "CCDS35984.1"; havana_gene "OTTMUSG00000065015.1"; havana_transcript "OTTMUST00000158364.1";
chr10	HAVANA	CDS	80552308	80552453	0	-	0	gene_id "ENSMUSG00000020198.9"; transcript_id "ENSMUST00000020420.9"; gene_type "protein_coding"; gene_name "Ap3d1"; transcript_type "protein_coding"; transcript_name "Ap3d1-201"; exon_number 15; exon_id "ENSMUSE00000306724.4"; level 2; protein_id "ENSMUSP00000020420.8"; transcript_support_level "1"; mgi_id "MGI:107734"; tag "basic"; tag "Ensembl_canonical"; tag "GENCODE_Primary"; tag "appris_principal_1"; tag "CCDS"; ccdsid "CCDS35984.1"; havana_gene "OTTMUSG00000065015.1"; havana_transcript "OTTMUST00000158364.1";
chr10	HAVANA	exon	80553533	80553764	0	-	.	gene_id "ENSMUSG00000020198.9"; transcript_id "ENSMUST00000020420.9"; gene_type "protein_coding"; gene_name "Ap3d1"; transcript_type "protein_coding"; transcript_name "Ap3d1-201"; exon_number 14; exon_id "ENSMUSE00000306731.4"; level 2; protein_id "ENSMUSP00000020420.8"; transcript_support_level "1"; mgi_id "MGI:107734"; tag "basic"; tag "Ensembl_canonical"; tag "GENCODE_Primary"; tag "appris_principal_1"; tag "CCDS"; ccdsid "CCDS35984.1"; havana_gene "OTTMUSG00000065015.1"; havana_transcript "OTTMUST00000158364.1";
chr10	HAVANA	CDS	80553533	80553764	0	-	1	gene_id "ENSMUSG00000020198.9"; transcript_id "ENSMUST00000020420.9"; gene_type "protein_coding"; gene_name "Ap3d1"; transcript_type "protein_coding"; transcript_name "Ap3d1-201"; exon_number 14; exon_id "ENSMUSE00000306731.4"; level 2; protein_id "ENSMUSP00000020420.8"; transcript_support_level "1"; mgi_id "MGI:107734"; tag "basic"; tag "Ensembl_canonical"; tag "GENCODE_Primary"; tag "appris_principal_1"; tag "CCDS"; ccdsid "CCDS35984.1"; havana_gene "OTTMUSG00000065015.1"; havana_transcript "OTTMUST00000158364.1";
chr10	HAVANA	exon	80554843	80555222	0	-	.	gene_id "ENSMUSG00000020198.9"; transcript_id "ENSMUST00000020420.9"; gene_type "protein_coding"; gene_name "Ap3d1"; transcript_type "protein_coding"; transcript_name "Ap3d1-201"; exon_number 13; exon_id "ENSMUSE00000101781.4"; level 2; protein_id "ENSMUSP00000020420.8"; transcript_support_level "1"; mgi_id "MGI:107734"; tag "basic"; tag "Ensembl_canonical"; tag "GENCODE_Primary"; tag "appris_principal_1"; tag "CCDS"; ccdsid "CCDS35984.1"; havana_gene "OTTMUSG00000065015.1"; havana_transcript "OTTMUST00000158364.1";
chr10	HAVANA	CDS	80554843	80555222	0	-	0	gene_id "ENSMUSG00000020198.9"; transcript_id "ENSMUST00000020420.9"; gene_type "protein_coding"; gene_name "Ap3d1"; transcript_type "protein_coding"; transcript_name "Ap3d1-201"; exon_number 13; exon_id "ENSMUSE00000101781.4"; level 2; protein_id "ENSMUSP00000020420.8"; transcript_support_level "1"; mgi_id "MGI:107734"; tag "basic"; tag "Ensembl_canonical"; tag "GENCODE_Primary"; tag "appris_principal_1"; tag "CCDS"; ccdsid "CCDS35984.1"; havana_gene "OTTMUSG00000065015.1"; havana_transcript "OTTMUST00000158364.1";
chr10	HAVANA	exon	80555018	80555222	0	-	.	gene_id "ENSMUSG00000020198.9"; transcript_id "ENSMUST00000220183.2"; gene_type "protein_coding"; gene_name "Ap3d1"; transcript_type "retained_intron"; transcript_name "Ap3d1-207"; exon_number 3; exon_id "ENSMUSE00001409787.2"; level 2; transcript_support_level "2"; mgi_id "MGI:107734"; havana_gene "OTTMUSG00000065015.1"; havana_transcript "OTTMUST00000158368.1";
chr10	HAVANA	transcript	80555018	80557024	0	-	.	gene_id "ENSMUSG00000020198.9"; transcript_id "ENSMUST00000220183.2"; gene_type "protein_coding"; gene_name "Ap3d1"; transcript_type "retained_intron"; transcript_name "Ap3d1-207"; level 2; transcript_support_level "2"; mgi_id "MGI:107734"; havana_gene "OTTMUSG00000065015.1"; havana_transcript "OTTMUST00000158368.1";
chr10	HAVANA	exon	80555049	80555222	0	-	.	gene_id "ENSMUSG00000020198.9"; transcript_id "ENSMUST00000219253.2"; gene_type "protein_coding"; gene_name "Ap3d1"; transcript_type "retained_intron"; transcript_name "Ap3d1-204"; exon_number 2; exon_id "ENSMUSE00001408980.2"; level 2; transcript_support_level "2"; mgi_id "MGI:107734"; havana_gene "OTTMUSG00000065015.1"; havana_transcript "OTTMUST00000158369.1";
chr10	HAVANA	transcript	80555049	80555994	0	-	.	gene_id "ENSMUSG00000020198.9"; transcript_id "ENSMUST00000219253.2"; gene_type "protein_coding"; gene_name "Ap3d1"; transcript_type "retained_intron"; transcript_name "Ap3d1-204"; level 2; transcript_support_level "2"; mgi_id "MGI:107734"; havana_gene "OTTMUSG00000065015.1"; havana_transcript "OTTMUST00000158369.1";
chr10	HAVANA	exon	80555501	80555646	0	-	.	gene_id "ENSMUSG00000020198.9"; transcript_id "ENSMUST00000020420.9"; gene_type "protein_coding"; gene_name "Ap3d1"; transcript_type "protein_coding"; transcript_name "Ap3d1-201"; exon_number 12; exon_id "ENSMUSE00000101792.4"; level 2; protein_id "ENSMUSP00000020420.8"; transcript_support_level "1"; mgi_id "MGI:107734"; tag "basic"; tag "Ensembl_canonical"; tag "GENCODE_Primary"; tag "appris_principal_1"; tag "CCDS"; ccdsid "CCDS35984.1"; havana_gene "OTTMUSG00000065015.1"; havana_transcript "OTTMUST00000158364.1";
chr10	HAVANA	CDS	80555501	80555646	0	-	2	gene_id "ENSMUSG00000020198.9"; transcript_id "ENSMUST00000020420.9"; gene_type "protein_coding"; gene_name "Ap3d1"; transcript_type "protein_coding"; transcript_name "Ap3d1-201"; exon_number 12; exon_id "ENSMUSE00000101792.4"; level 2; protein_id "ENSMUSP00000020420.8"; transcript_support_level "1"; mgi_id "MGI:107734"; tag "basic"; tag "Ensembl_canonical"; tag "GENCODE_Primary"; tag "appris_principal_1"; tag "CCDS"; ccdsid "CCDS35984.1"; havana_gene "OTTMUSG00000065015.1"; havana_transcript "OTTMUST00000158364.1";
chr10	HAVANA	exon	80555501	80555646	0	-	.	gene_id "ENSMUSG00000020198.9"; transcript_id "ENSMUST00000220183.2"; gene_type "protein_coding"; gene_name "Ap3d1"; transcript_type "retained_intron"; transcript_name "Ap3d1-207"; exon_number 2; exon_id "ENSMUSE00001412060.2"; level 2; transcript_support_level "2"; mgi_id "MGI:107734"; havana_gene "OTTMUSG00000065015.1"; havana_transcript "OTTMUST00000158368.1";
chr10	HAVANA	exon	80555501	80555994	0	-	.	gene_id "ENSMUSG00000020198.9"; transcript_id "ENSMUST00000219253.2"; gene_type "protein_coding"; gene_name "Ap3d1"; transcript_type "retained_intron"; transcript_name "Ap3d1-204"; exon_number 1; exon_id "ENSMUSE00001410050.2"; level 2; transcript_support_level "2"; mgi_id "MGI:107734"; havana_gene "OTTMUSG00000065015.1"; havana_transcript "OTTMUST00000158369.1";
chr10	HAVANA	exon	80556954	80557002	0	-	.	gene_id "ENSMUSG00000020198.9"; transcript_id "ENSMUST00000020420.9"; gene_type "protein_coding"; gene_name "Ap3d1"; transcript_type "protein_coding"; transcript_name "Ap3d1-201"; exon_number 11; exon_id "ENSMUSE00000101696.4"; level 2; protein_id "ENSMUSP00000020420.8"; transcript_support_level "1"; mgi_id "MGI:107734"; tag "basic"; tag "Ensembl_canonical"; tag "GENCODE_Primary"; tag "appris_principal_1"; tag "CCDS"; ccdsid "CCDS35984.1"; havana_gene "OTTMUSG00000065015.1"; havana_transcript "OTTMUST00000158364.1";
chr10	HAVANA	CDS	80556954	80557002	0	-	0	gene_id "ENSMUSG00000020198.9"; transcript_id "ENSMUST00000020420.9"; gene_type "protein_coding"; gene_name "Ap3d1"; transcript_type "protein_coding"; transcript_name "Ap3d1-201"; exon_number 11; exon_id "ENSMUSE00000101696.4"; level 2; protein_id "ENSMUSP00000020420.8"; transcript_support_level "1"; mgi_id "MGI:107734"; tag "basic"; tag "Ensembl_canonical"; tag "GENCODE_Primary"; tag "appris_principal_1"; tag "CCDS"; ccdsid "CCDS35984.1"; havana_gene "OTTMUSG00000065015.1"; havana_transcript "OTTMUST00000158364.1";
chr10	HAVANA	exon	80556954	80557024	0	-	.	gene_id "ENSMUSG00000020198.9"; transcript_id "ENSMUST00000220183.2"; gene_type "protein_coding"; gene_name "Ap3d1"; transcript_type "retained_intron"; transcript_name "Ap3d1-207"; exon_number 1; exon_id "ENSMUSE00001406060.2"; level 2; transcript_support_level "2"; mgi_id "MGI:107734"; havana_gene "OTTMUSG00000065015.1"; havana_transcript "OTTMUST00000158368.1";
chr10	HAVANA	exon	80557425	80557474	0	-	.	gene_id "ENSMUSG00000020198.9"; transcript_id "ENSMUST00000020420.9"; gene_type "protein_coding"; gene_name "Ap3d1"; transcript_type "protein_coding"; transcript_name "Ap3d1-201"; exon_number 10; exon_id "ENSMUSE00000101745.4"; level 2; protein_id "ENSMUSP00000020420.8"; transcript_support_level "1"; mgi_id "MGI:107734"; tag "basic"; tag "Ensembl_canonical"; tag "GENCODE_Primary"; tag "appris_principal_1"; tag "CCDS"; ccdsid "CCDS35984.1"; havana_gene "OTTMUSG00000065015.1"; havana_transcript "OTTMUST00000158364.1";
chr10	HAVANA	CDS	80557425	80557474	0	-	2	gene_id "ENSMUSG00000020198.9"; transcript_id "ENSMUST00000020420.9"; gene_type "protein_coding"; gene_name "Ap3d1"; transcript_type "protein_coding"; transcript_name "Ap3d1-201"; exon_number 10; exon_id "ENSMUSE00000101745.4"; level 2; protein_id "ENSMUSP00000020420.8"; transcript_support_level "1"; mgi_id "MGI:107734"; tag "basic"; tag "Ensembl_canonical"; tag "GENCODE_Primary"; tag "appris_principal_1"; tag "CCDS"; ccdsid "CCDS35984.1"; havana_gene "OTTMUSG00000065015.1"; havana_transcript "OTTMUST00000158364.1";
chr10	HAVANA	exon	80558747	80558796	0	-	.	gene_id "ENSMUSG00000020198.9"; transcript_id "ENSMUST00000020420.9"; gene_type "protein_coding"; gene_name "Ap3d1"; transcript_type "protein_coding"; transcript_name "Ap3d1-201"; exon_number 9; exon_id "ENSMUSE00000101805.4"; level 2; protein_id "ENSMUSP00000020420.8"; transcript_support_level "1"; mgi_id "MGI:107734"; tag "basic"; tag "Ensembl_canonical"; tag "GENCODE_Primary"; tag "appris_principal_1"; tag "CCDS"; ccdsid "CCDS35984.1"; havana_gene "OTTMUSG00000065015.1"; havana_transcript "OTTMUST00000158364.1";
chr10	HAVANA	CDS	80558747	80558796	0	-	1	gene_id "ENSMUSG00000020198.9"; transcript_id "ENSMUST00000020420.9"; gene_type "protein_coding"; gene_name "Ap3d1"; transcript_type "protein_coding"; transcript_name "Ap3d1-201"; exon_number 9; exon_id "ENSMUSE00000101805.4"; level 2; protein_id "ENSMUSP00000020420.8"; transcript_support_level "1"; mgi_id "MGI:107734"; tag "basic"; tag "Ensembl_canonical"; tag "GENCODE_Primary"; tag "appris_principal_1"; tag "CCDS"; ccdsid "CCDS35984.1"; havana_gene "OTTMUSG00000065015.1"; havana_transcript "OTTMUST00000158364.1";
chr10	HAVANA	exon	80558747	80558796	0	-	.	gene_id "ENSMUSG00000020198.9"; transcript_id "ENSMUST00000219356.2"; gene_type "protein_coding"; gene_name "Ap3d1"; transcript_type "nonsense_mediated_decay"; transcript_name "Ap3d1-205"; exon_number 9; exon_id "ENSMUSE00001407740.2"; level 2; protein_id "ENSMUSP00000151355.2"; transcript_support_level "3"; mgi_id "MGI:107734"; tag "mRNA_start_NF"; tag "cds_start_NF"; havana_gene "OTTMUSG00000065015.1"; havana_transcript "OTTMUST00000158370.1";
chr10	HAVANA	UTR	80558747	80558796	0	-	.	gene_id "ENSMUSG00000020198.9"; transcript_id "ENSMUST00000219356.2"; gene_type "protein_coding"; gene_name "Ap3d1"; transcript_type "nonsense_mediated_decay"; transcript_name "Ap3d1-205"; exon_number 9; exon_id "ENSMUSE00001407740.2"; level 2; protein_id "ENSMUSP00000151355.2"; transcript_support_level "3"; mgi_id "MGI:107734"; tag "mRNA_start_NF"; tag "cds_start_NF"; havana_gene "OTTMUSG00000065015.1"; havana_transcript "OTTMUST00000158370.1";
chr10	HAVANA	transcript	80558747	80577805	0	-	.	gene_id "ENSMUSG00000020198.9"; transcript_id "ENSMUST00000219356.2"; gene_type "protein_coding"; gene_name "Ap3d1"; transcript_type "nonsense_mediated_decay"; transcript_name "Ap3d1-205"; level 2; protein_id "ENSMUSP00000151355.2"; transcript_support_level "3"; mgi_id "MGI:107734"; tag "mRNA_start_NF"; tag "cds_start_NF"; havana_gene "OTTMUSG00000065015.1"; havana_transcript "OTTMUST00000158370.1";
chr10	HAVANA	exon	80559367	80559440	0	-	.	gene_id "ENSMUSG00000020198.9"; transcript_id "ENSMUST00000020420.9"; gene_type "protein_coding"; gene_name "Ap3d1"; transcript_type "protein_coding"; transcript_name "Ap3d1-201"; exon_number 8; exon_id "ENSMUSE00000101776.4"; level 2; protein_id "ENSMUSP00000020420.8"; transcript_support_level "1"; mgi_id "MGI:107734"; tag "basic"; tag "Ensembl_canonical"; tag "GENCODE_Primary"; tag "appris_principal_1"; tag "CCDS"; ccdsid "CCDS35984.1"; havana_gene "OTTMUSG00000065015.1"; havana_transcript "OTTMUST00000158364.1";
chr10	HAVANA	CDS	80559367	80559440	0	-	0	gene_id "ENSMUSG00000020198.9"; transcript_id "ENSMUST00000020420.9"; gene_type "protein_coding"; gene_name "Ap3d1"; transcript_type "protein_coding"; transcript_name "Ap3d1-201"; exon_number 8; exon_id "ENSMUSE00000101776.4"; level 2; protein_id "ENSMUSP00000020420.8"; transcript_support_level "1"; mgi_id "MGI:107734"; tag "basic"; tag "Ensembl_canonical"; tag "GENCODE_Primary"; tag "appris_principal_1"; tag "CCDS"; ccdsid "CCDS35984.1"; havana_gene "OTTMUSG00000065015.1"; havana_transcript "OTTMUST00000158364.1";
chr10	HAVANA	exon	80559367	80559440	0	-	.	gene_id "ENSMUSG00000020198.9"; transcript_id "ENSMUST00000219356.2"; gene_type "protein_coding"; gene_name "Ap3d1"; transcript_type "nonsense_mediated_decay"; transcript_name "Ap3d1-205"; exon_number 8; exon_id "ENSMUSE00001407434.2"; level 2; protein_id "ENSMUSP00000151355.2"; transcript_support_level "3"; mgi_id "MGI:107734"; tag "mRNA_start_NF"; tag "cds_start_NF"; havana_gene "OTTMUSG00000065015.1"; havana_transcript "OTTMUST00000158370.1";
chr10	HAVANA	UTR	80559367	80559440	0	-	.	gene_id "ENSMUSG00000020198.9"; transcript_id "ENSMUST00000219356.2"; gene_type "protein_coding"; gene_name "Ap3d1"; transcript_type "nonsense_mediated_decay"; transcript_name "Ap3d1-205"; exon_number 8; exon_id "ENSMUSE00001407434.2"; level 2; protein_id "ENSMUSP00000151355.2"; transcript_support_level "3"; mgi_id "MGI:107734"; tag "mRNA_start_NF"; tag "cds_start_NF"; havana_gene "OTTMUSG00000065015.1"; havana_transcript "OTTMUST00000158370.1";
chr10	HAVANA	exon	80559525	80559664	0	-	.	gene_id "ENSMUSG00000020198.9"; transcript_id "ENSMUST00000020420.9"; gene_type "protein_coding"; gene_name "Ap3d1"; transcript_type "protein_coding"; transcript_name "Ap3d1-201"; exon_number 7; exon_id "ENSMUSE00000101708.4"; level 2; protein_id "ENSMUSP00000020420.8"; transcript_support_level "1"; mgi_id "MGI:107734"; tag "basic"; tag "Ensembl_canonical"; tag "GENCODE_Primary"; tag "appris_principal_1"; tag "CCDS"; ccdsid "CCDS35984.1"; havana_gene "OTTMUSG00000065015.1"; havana_transcript "OTTMUST00000158364.1";
chr10	HAVANA	CDS	80559525	80559664	0	-	2	gene_id "ENSMUSG00000020198.9"; transcript_id "ENSMUST00000020420.9"; gene_type "protein_coding"; gene_name "Ap3d1"; transcript_type "protein_coding"; transcript_name "Ap3d1-201"; exon_number 7; exon_id "ENSMUSE00000101708.4"; level 2; protein_id "ENSMUSP00000020420.8"; transcript_support_level "1"; mgi_id "MGI:107734"; tag "basic"; tag "Ensembl_canonical"; tag "GENCODE_Primary"; tag "appris_principal_1"; tag "CCDS"; ccdsid "CCDS35984.1"; havana_gene "OTTMUSG00000065015.1"; havana_transcript "OTTMUST00000158364.1";
chr10	HAVANA	exon	80559525	80559664	0	-	.	gene_id "ENSMUSG00000020198.9"; transcript_id "ENSMUST00000219356.2"; gene_type "protein_coding"; gene_name "Ap3d1"; transcript_type "nonsense_mediated_decay"; transcript_name "Ap3d1-205"; exon_number 7; exon_id "ENSMUSE00001408788.2"; level 2; protein_id "ENSMUSP00000151355.2"; transcript_support_level "3"; mgi_id "MGI:107734"; tag "mRNA_start_NF"; tag "cds_start_NF"; havana_gene "OTTMUSG00000065015.1"; havana_transcript "OTTMUST00000158370.1";
chr10	HAVANA	UTR	80559525	80559664	0	-	.	gene_id "ENSMUSG00000020198.9"; transcript_id "ENSMUST00000219356.2"; gene_type "protein_coding"; gene_name "Ap3d1"; transcript_type "nonsense_mediated_decay"; transcript_name "Ap3d1-205"; exon_number 7; exon_id "ENSMUSE00001408788.2"; level 2; protein_id "ENSMUSP00000151355.2"; transcript_support_level "3"; mgi_id "MGI:107734"; tag "mRNA_start_NF"; tag "cds_start_NF"; havana_gene "OTTMUSG00000065015.1"; havana_transcript "OTTMUST00000158370.1";
chr10	HAVANA	exon	80562888	80563017	0	-	.	gene_id "ENSMUSG00000020198.9"; transcript_id "ENSMUST00000020420.9"; gene_type "protein_coding"; gene_name "Ap3d1"; transcript_type "protein_coding"; transcript_name "Ap3d1-201"; exon_number 6; exon_id "ENSMUSE00000306794.4"; level 2; protein_id "ENSMUSP00000020420.8"; transcript_support_level "1"; mgi_id "MGI:107734"; tag "basic"; tag "Ensembl_canonical"; tag "GENCODE_Primary"; tag "appris_principal_1"; tag "CCDS"; ccdsid "CCDS35984.1"; havana_gene "OTTMUSG00000065015.1"; havana_transcript "OTTMUST00000158364.1";
chr10	HAVANA	CDS	80562888	80563017	0	-	0	gene_id "ENSMUSG00000020198.9"; transcript_id "ENSMUST00000020420.9"; gene_type "protein_coding"; gene_name "Ap3d1"; transcript_type "protein_coding"; transcript_name "Ap3d1-201"; exon_number 6; exon_id "ENSMUSE00000306794.4"; level 2; protein_id "ENSMUSP00000020420.8"; transcript_support_level "1"; mgi_id "MGI:107734"; tag "basic"; tag "Ensembl_canonical"; tag "GENCODE_Primary"; tag "appris_principal_1"; tag "CCDS"; ccdsid "CCDS35984.1"; havana_gene "OTTMUSG00000065015.1"; havana_transcript "OTTMUST00000158364.1";
chr10	HAVANA	exon	80562888	80563017	0	-	.	gene_id "ENSMUSG00000020198.9"; transcript_id "ENSMUST00000219356.2"; gene_type "protein_coding"; gene_name "Ap3d1"; transcript_type "nonsense_mediated_decay"; transcript_name "Ap3d1-205"; exon_number 6; exon_id "ENSMUSE00001406692.2"; level 2; protein_id "ENSMUSP00000151355.2"; transcript_support_level "3"; mgi_id "MGI:107734"; tag "mRNA_start_NF"; tag "cds_start_NF"; havana_gene "OTTMUSG00000065015.1"; havana_transcript "OTTMUST00000158370.1";
chr10	HAVANA	UTR	80562888	80563017	0	-	.	gene_id "ENSMUSG00000020198.9"; transcript_id "ENSMUST00000219356.2"; gene_type "protein_coding"; gene_name "Ap3d1"; transcript_type "nonsense_mediated_decay"; transcript_name "Ap3d1-205"; exon_number 6; exon_id "ENSMUSE00001406692.2"; level 2; protein_id "ENSMUSP00000151355.2"; transcript_support_level "3"; mgi_id "MGI:107734"; tag "mRNA_start_NF"; tag "cds_start_NF"; havana_gene "OTTMUSG00000065015.1"; havana_transcript "OTTMUST00000158370.1";
chr10	HAVANA	UTR	80563716	80563723	0	-	.	gene_id "ENSMUSG00000020198.9"; transcript_id "ENSMUST00000219356.2"; gene_type "protein_coding"; gene_name "Ap3d1"; transcript_type "nonsense_mediated_decay"; transcript_name "Ap3d1-205"; exon_number 5; exon_id "ENSMUSE00001405987.2"; level 2; protein_id "ENSMUSP00000151355.2"; transcript_support_level "3"; mgi_id "MGI:107734"; tag "mRNA_start_NF"; tag "cds_start_NF"; havana_gene "OTTMUSG00000065015.1"; havana_transcript "OTTMUST00000158370.1";
chr10	HAVANA	exon	80563716	80563753	0	-	.	gene_id "ENSMUSG00000020198.9"; transcript_id "ENSMUST00000219356.2"; gene_type "protein_coding"; gene_name "Ap3d1"; transcript_type "nonsense_mediated_decay"; transcript_name "Ap3d1-205"; exon_number 5; exon_id "ENSMUSE00001405987.2"; level 2; protein_id "ENSMUSP00000151355.2"; transcript_support_level "3"; mgi_id "MGI:107734"; tag "mRNA_start_NF"; tag "cds_start_NF"; havana_gene "OTTMUSG00000065015.1"; havana_transcript "OTTMUST00000158370.1";
chr10	HAVANA	exon	80563716	80563823	0	-	.	gene_id "ENSMUSG00000020198.9"; transcript_id "ENSMUST00000020420.9"; gene_type "protein_coding"; gene_name "Ap3d1"; transcript_type "protein_coding"; transcript_name "Ap3d1-201"; exon_number 5; exon_id "ENSMUSE00000306801.4"; level 2; protein_id "ENSMUSP00000020420.8"; transcript_support_level "1"; mgi_id "MGI:107734"; tag "basic"; tag "Ensembl_canonical"; tag "GENCODE_Primary"; tag "appris_principal_1"; tag "CCDS"; ccdsid "CCDS35984.1"; havana_gene "OTTMUSG00000065015.1"; havana_transcript "OTTMUST00000158364.1";
chr10	HAVANA	CDS	80563716	80563823	0	-	0	gene_id "ENSMUSG00000020198.9"; transcript_id "ENSMUST00000020420.9"; gene_type "protein_coding"; gene_name "Ap3d1"; transcript_type "protein_coding"; transcript_name "Ap3d1-201"; exon_number 5; exon_id "ENSMUSE00000306801.4"; level 2; protein_id "ENSMUSP00000020420.8"; transcript_support_level "1"; mgi_id "MGI:107734"; tag "basic"; tag "Ensembl_canonical"; tag "GENCODE_Primary"; tag "appris_principal_1"; tag "CCDS"; ccdsid "CCDS35984.1"; havana_gene "OTTMUSG00000065015.1"; havana_transcript "OTTMUST00000158364.1";
chr10	HAVANA	stop_codon	80563721	80563723	0	-	0	gene_id "ENSMUSG00000020198.9"; transcript_id "ENSMUST00000219356.2"; gene_type "protein_coding"; gene_name "Ap3d1"; transcript_type "nonsense_mediated_decay"; transcript_name "Ap3d1-205"; exon_number 5; exon_id "ENSMUSE00001405987.2"; level 2; protein_id "ENSMUSP00000151355.2"; transcript_support_level "3"; mgi_id "MGI:107734"; tag "mRNA_start_NF"; tag "cds_start_NF"; havana_gene "OTTMUSG00000065015.1"; havana_transcript "OTTMUST00000158370.1";
chr10	HAVANA	CDS	80563724	80563753	0	-	0	gene_id "ENSMUSG00000020198.9"; transcript_id "ENSMUST00000219356.2"; gene_type "protein_coding"; gene_name "Ap3d1"; transcript_type "nonsense_mediated_decay"; transcript_name "Ap3d1-205"; exon_number 5; exon_id "ENSMUSE00001405987.2"; level 2; protein_id "ENSMUSP00000151355.2"; transcript_support_level "3"; mgi_id "MGI:107734"; tag "mRNA_start_NF"; tag "cds_start_NF"; havana_gene "OTTMUSG00000065015.1"; havana_transcript "OTTMUST00000158370.1";
chr10	HAVANA	exon	80565812	80565892	0	-	.	gene_id "ENSMUSG00000020198.9"; transcript_id "ENSMUST00000020420.9"; gene_type "protein_coding"; gene_name "Ap3d1"; transcript_type "protein_coding"; transcript_name "Ap3d1-201"; exon_number 4; exon_id "ENSMUSE00000101750.4"; level 2; protein_id "ENSMUSP00000020420.8"; transcript_support_level "1"; mgi_id "MGI:107734"; tag "basic"; tag "Ensembl_canonical"; tag "GENCODE_Primary"; tag "appris_principal_1"; tag "CCDS"; ccdsid "CCDS35984.1"; havana_gene "OTTMUSG00000065015.1"; havana_transcript "OTTMUST00000158364.1";
chr10	HAVANA	CDS	80565812	80565892	0	-	0	gene_id "ENSMUSG00000020198.9"; transcript_id "ENSMUST00000020420.9"; gene_type "protein_coding"; gene_name "Ap3d1"; transcript_type "protein_coding"; transcript_name "Ap3d1-201"; exon_number 4; exon_id "ENSMUSE00000101750.4"; level 2; protein_id "ENSMUSP00000020420.8"; transcript_support_level "1"; mgi_id "MGI:107734"; tag "basic"; tag "Ensembl_canonical"; tag "GENCODE_Primary"; tag "appris_principal_1"; tag "CCDS"; ccdsid "CCDS35984.1"; havana_gene "OTTMUSG00000065015.1"; havana_transcript "OTTMUST00000158364.1";
chr10	HAVANA	exon	80565812	80565892	0	-	.	gene_id "ENSMUSG00000020198.9"; transcript_id "ENSMUST00000219356.2"; gene_type "protein_coding"; gene_name "Ap3d1"; transcript_type "nonsense_mediated_decay"; transcript_name "Ap3d1-205"; exon_number 4; exon_id "ENSMUSE00000101750.4"; level 2; protein_id "ENSMUSP00000151355.2"; transcript_support_level "3"; mgi_id "MGI:107734"; tag "mRNA_start_NF"; tag "cds_start_NF"; havana_gene "OTTMUSG00000065015.1"; havana_transcript "OTTMUST00000158370.1";
chr10	HAVANA	CDS	80565812	80565892	0	-	0	gene_id "ENSMUSG00000020198.9"; transcript_id "ENSMUST00000219356.2"; gene_type "protein_coding"; gene_name "Ap3d1"; transcript_type "nonsense_mediated_decay"; transcript_name "Ap3d1-205"; exon_number 4; exon_id "ENSMUSE00000101750.4"; level 2; protein_id "ENSMUSP00000151355.2"; transcript_support_level "3"; mgi_id "MGI:107734"; tag "mRNA_start_NF"; tag "cds_start_NF"; havana_gene "OTTMUSG00000065015.1"; havana_transcript "OTTMUST00000158370.1";
chr10	HAVANA	exon	80566708	80566788	0	-	.	gene_id "ENSMUSG00000020198.9"; transcript_id "ENSMUST00000020420.9"; gene_type "protein_coding"; gene_name "Ap3d1"; transcript_type "protein_coding"; transcript_name "Ap3d1-201"; exon_number 3; exon_id "ENSMUSE00000101713.4"; level 2; protein_id "ENSMUSP00000020420.8"; transcript_support_level "1"; mgi_id "MGI:107734"; tag "basic"; tag "Ensembl_canonical"; tag "GENCODE_Primary"; tag "appris_principal_1"; tag "CCDS"; ccdsid "CCDS35984.1"; havana_gene "OTTMUSG00000065015.1"; havana_transcript "OTTMUST00000158364.1";
chr10	HAVANA	CDS	80566708	80566788	0	-	0	gene_id "ENSMUSG00000020198.9"; transcript_id "ENSMUST00000020420.9"; gene_type "protein_coding"; gene_name "Ap3d1"; transcript_type "protein_coding"; transcript_name "Ap3d1-201"; exon_number 3; exon_id "ENSMUSE00000101713.4"; level 2; protein_id "ENSMUSP00000020420.8"; transcript_support_level "1"; mgi_id "MGI:107734"; tag "basic"; tag "Ensembl_canonical"; tag "GENCODE_Primary"; tag "appris_principal_1"; tag "CCDS"; ccdsid "CCDS35984.1"; havana_gene "OTTMUSG00000065015.1"; havana_transcript "OTTMUST00000158364.1";
chr10	HAVANA	exon	80566708	80566788	0	-	.	gene_id "ENSMUSG00000020198.9"; transcript_id "ENSMUST00000219356.2"; gene_type "protein_coding"; gene_name "Ap3d1"; transcript_type "nonsense_mediated_decay"; transcript_name "Ap3d1-205"; exon_number 3; exon_id "ENSMUSE00000101713.4"; level 2; protein_id "ENSMUSP00000151355.2"; transcript_support_level "3"; mgi_id "MGI:107734"; tag "mRNA_start_NF"; tag "cds_start_NF"; havana_gene "OTTMUSG00000065015.1"; havana_transcript "OTTMUST00000158370.1";
chr10	HAVANA	CDS	80566708	80566788	0	-	0	gene_id "ENSMUSG00000020198.9"; transcript_id "ENSMUST00000219356.2"; gene_type "protein_coding"; gene_name "Ap3d1"; transcript_type "nonsense_mediated_decay"; transcript_name "Ap3d1-205"; exon_number 3; exon_id "ENSMUSE00000101713.4"; level 2; protein_id "ENSMUSP00000151355.2"; transcript_support_level "3"; mgi_id "MGI:107734"; tag "mRNA_start_NF"; tag "cds_start_NF"; havana_gene "OTTMUSG00000065015.1"; havana_transcript "OTTMUST00000158370.1";
chr10	HAVANA	exon	80568685	80568780	0	-	.	gene_id "ENSMUSG00000020198.9"; transcript_id "ENSMUST00000020420.9"; gene_type "protein_coding"; gene_name "Ap3d1"; transcript_type "protein_coding"; transcript_name "Ap3d1-201"; exon_number 2; exon_id "ENSMUSE00000101808.4"; level 2; protein_id "ENSMUSP00000020420.8"; transcript_support_level "1"; mgi_id "MGI:107734"; tag "basic"; tag "Ensembl_canonical"; tag "GENCODE_Primary"; tag "appris_principal_1"; tag "CCDS"; ccdsid "CCDS35984.1"; havana_gene "OTTMUSG00000065015.1"; havana_transcript "OTTMUST00000158364.1";
chr10	HAVANA	CDS	80568685	80568780	0	-	0	gene_id "ENSMUSG00000020198.9"; transcript_id "ENSMUST00000020420.9"; gene_type "protein_coding"; gene_name "Ap3d1"; transcript_type "protein_coding"; transcript_name "Ap3d1-201"; exon_number 2; exon_id "ENSMUSE00000101808.4"; level 2; protein_id "ENSMUSP00000020420.8"; transcript_support_level "1"; mgi_id "MGI:107734"; tag "basic"; tag "Ensembl_canonical"; tag "GENCODE_Primary"; tag "appris_principal_1"; tag "CCDS"; ccdsid "CCDS35984.1"; havana_gene "OTTMUSG00000065015.1"; havana_transcript "OTTMUST00000158364.1";
chr10	HAVANA	exon	80568685	80568780	0	-	.	gene_id "ENSMUSG00000020198.9"; transcript_id "ENSMUST00000219356.2"; gene_type "protein_coding"; gene_name "Ap3d1"; transcript_type "nonsense_mediated_decay"; transcript_name "Ap3d1-205"; exon_number 2; exon_id "ENSMUSE00000101808.4"; level 2; protein_id "ENSMUSP00000151355.2"; transcript_support_level "3"; mgi_id "MGI:107734"; tag "mRNA_start_NF"; tag "cds_start_NF"; havana_gene "OTTMUSG00000065015.1"; havana_transcript "OTTMUST00000158370.1";
chr10	HAVANA	CDS	80568685	80568780	0	-	0	gene_id "ENSMUSG00000020198.9"; transcript_id "ENSMUST00000219356.2"; gene_type "protein_coding"; gene_name "Ap3d1"; transcript_type "nonsense_mediated_decay"; transcript_name "Ap3d1-205"; exon_number 2; exon_id "ENSMUSE00000101808.4"; level 2; protein_id "ENSMUSP00000151355.2"; transcript_support_level "3"; mgi_id "MGI:107734"; tag "mRNA_start_NF"; tag "cds_start_NF"; havana_gene "OTTMUSG00000065015.1"; havana_transcript "OTTMUST00000158370.1";
chr10	HAVANA	exon	80577730	80577805	0	-	.	gene_id "ENSMUSG00000020198.9"; transcript_id "ENSMUST00000219356.2"; gene_type "protein_coding"; gene_name "Ap3d1"; transcript_type "nonsense_mediated_decay"; transcript_name "Ap3d1-205"; exon_number 1; exon_id "ENSMUSE00001405952.2"; level 2; protein_id "ENSMUSP00000151355.2"; transcript_support_level "3"; mgi_id "MGI:107734"; tag "mRNA_start_NF"; tag "cds_start_NF"; havana_gene "OTTMUSG00000065015.1"; havana_transcript "OTTMUST00000158370.1";
chr10	HAVANA	CDS	80577730	80577805	0	-	1	gene_id "ENSMUSG00000020198.9"; transcript_id "ENSMUST00000219356.2"; gene_type "protein_coding"; gene_name "Ap3d1"; transcript_type "nonsense_mediated_decay"; transcript_name "Ap3d1-205"; exon_number 1; exon_id "ENSMUSE00001405952.2"; level 2; protein_id "ENSMUSP00000151355.2"; transcript_support_level "3"; mgi_id "MGI:107734"; tag "mRNA_start_NF"; tag "cds_start_NF"; havana_gene "OTTMUSG00000065015.1"; havana_transcript "OTTMUST00000158370.1";
chr10	HAVANA	CDS	80577730	80577825	0	-	0	gene_id "ENSMUSG00000020198.9"; transcript_id "ENSMUST00000020420.9"; gene_type "protein_coding"; gene_name "Ap3d1"; transcript_type "protein_coding"; transcript_name "Ap3d1-201"; exon_number 1; exon_id "ENSMUSE00000101796.7"; level 2; protein_id "ENSMUSP00000020420.8"; transcript_support_level "1"; mgi_id "MGI:107734"; tag "basic"; tag "Ensembl_canonical"; tag "GENCODE_Primary"; tag "appris_principal_1"; tag "CCDS"; ccdsid "CCDS35984.1"; havana_gene "OTTMUSG00000065015.1"; havana_transcript "OTTMUST00000158364.1";
chr10	HAVANA	exon	80577730	80578098	0	-	.	gene_id "ENSMUSG00000020198.9"; transcript_id "ENSMUST00000020420.9"; gene_type "protein_coding"; gene_name "Ap3d1"; transcript_type "protein_coding"; transcript_name "Ap3d1-201"; exon_number 1; exon_id "ENSMUSE00000101796.7"; level 2; protein_id "ENSMUSP00000020420.8"; transcript_support_level "1"; mgi_id "MGI:107734"; tag "basic"; tag "Ensembl_canonical"; tag "GENCODE_Primary"; tag "appris_principal_1"; tag "CCDS"; ccdsid "CCDS35984.1"; havana_gene "OTTMUSG00000065015.1"; havana_transcript "OTTMUST00000158364.1";
chr10	HAVANA	start_codon	80577823	80577825	0	-	0	gene_id "ENSMUSG00000020198.9"; transcript_id "ENSMUST00000020420.9"; gene_type "protein_coding"; gene_name "Ap3d1"; transcript_type "protein_coding"; transcript_name "Ap3d1-201"; exon_number 1; exon_id "ENSMUSE00000101796.7"; level 2; protein_id "ENSMUSP00000020420.8"; transcript_support_level "1"; mgi_id "MGI:107734"; tag "basic"; tag "Ensembl_canonical"; tag "GENCODE_Primary"; tag "appris_principal_1"; tag "CCDS"; ccdsid "CCDS35984.1"; havana_gene "OTTMUSG00000065015.1"; havana_transcript "OTTMUST00000158364.1";
chr10	HAVANA	UTR	80577826	80578098	0	-	.	gene_id "ENSMUSG00000020198.9"; transcript_id "ENSMUST00000020420.9"; gene_type "protein_coding"; gene_name "Ap3d1"; transcript_type "protein_coding"; transcript_name "Ap3d1-201"; exon_number 1; exon_id "ENSMUSE00000101796.7"; level 2; protein_id "ENSMUSP00000020420.8"; transcript_support_level "1"; mgi_id "MGI:107734"; tag "basic"; tag "Ensembl_canonical"; tag "GENCODE_Primary"; tag "appris_principal_1"; tag "CCDS"; ccdsid "CCDS35984.1"; havana_gene "OTTMUSG00000065015.1"; havana_transcript "OTTMUST00000158364.1";
chr10	HAVANA	exon	80581679	80581981	0	-	.	gene_id "ENSMUSG00000124025.1"; transcript_id "ENSMUST00000261684.1"; gene_type "lncRNA"; gene_name "ENSMUSG00000124025"; transcript_type "lncRNA"; transcript_name "ENSMUST00000261684"; exon_number 2; exon_id "ENSMUSE00001519527.1"; level 2; tag "basic"; tag "Ensembl_canonical"; tag "GENCODE_Primary"; tag "TAGENE";
chr10	HAVANA	gene	80581679	80591662	0	-	.	gene_id "ENSMUSG00000124025.1"; gene_type "lncRNA"; gene_name "ENSMUSG00000124025"; level 2;
chr10	HAVANA	transcript	80581679	80591662	0	-	.	gene_id "ENSMUSG00000124025.1"; transcript_id "ENSMUST00000261684.1"; gene_type "lncRNA"; gene_name "ENSMUSG00000124025"; transcript_type "lncRNA"; transcript_name "ENSMUST00000261684"; level 2; tag "basic"; tag "Ensembl_canonical"; tag "GENCODE_Primary"; tag "TAGENE";
chr10	sragcm37_es	exon	80588459	80588675	0.567626200601186	-	.	gene_id "sragcm37_gene_47358"; transcript_id "sragcm37_gene_47358_tx_1"; exon_id "chr10_80588459_80588675_-"; exonnum "2"; txlen "672";
chr10	sragcm37_ss	exon	80588877	80589331	0.567626200601186	-	.	gene_id "sragcm37_gene_47358"; transcript_id "sragcm37_gene_47358_tx_1"; exon_id "chr10_80588877_80589331_-"; exonnum "1"; txlen "672";
chr10	HAVANA	exon	80591593	80591662	0	-	.	gene_id "ENSMUSG00000124025.1"; transcript_id "ENSMUST00000261684.1"; gene_type "lncRNA"; gene_name "ENSMUSG00000124025"; transcript_type "lncRNA"; transcript_name "ENSMUST00000261684"; exon_number 1; exon_id "ENSMUSE00001519526.1"; level 2; tag "basic"; tag "Ensembl_canonical"; tag "GENCODE_Primary"; tag "TAGENE";
chr10	HAVANA	exon	80602693	80602963	0	-	.	gene_id "ENSMUSG00000075558.4"; transcript_id "ENSMUST00000105760.3"; gene_type "lncRNA"; gene_name "Gm17151"; transcript_type "lncRNA"; transcript_name "Gm17151-201"; exon_number 2; exon_id "ENSMUSE00000894645.2"; level 2; transcript_support_level "3"; mgi_id "MGI:4937978"; tag "basic"; tag "Ensembl_canonical"; tag "GENCODE_Primary"; havana_gene "OTTMUSG00000036740.1"; havana_transcript "OTTMUST00000094234.1";
chr10	HAVANA	gene	80602693	80604821	0	-	.	gene_id "ENSMUSG00000075558.4"; gene_type "lncRNA"; gene_name "Gm17151"; level 2; mgi_id "MGI:4937978"; havana_gene "OTTMUSG00000036740.1";
chr10	HAVANA	transcript	80602693	80604821	0	-	.	gene_id "ENSMUSG00000075558.4"; transcript_id "ENSMUST00000105760.3"; gene_type "lncRNA"; gene_name "Gm17151"; transcript_type "lncRNA"; transcript_name "Gm17151-201"; level 2; transcript_support_level "3"; mgi_id "MGI:4937978"; tag "basic"; tag "Ensembl_canonical"; tag "GENCODE_Primary"; havana_gene "OTTMUSG00000036740.1"; havana_transcript "OTTMUST00000094234.1";
chr10	HAVANA	exon	80604726	80604821	0	-	.	gene_id "ENSMUSG00000075558.4"; transcript_id "ENSMUST00000105760.3"; gene_type "lncRNA"; gene_name "Gm17151"; transcript_type "lncRNA"; transcript_name "Gm17151-201"; exon_number 1; exon_id "ENSMUSE00000595989.3"; level 2; transcript_support_level "3"; mgi_id "MGI:4937978"; tag "basic"; tag "Ensembl_canonical"; tag "GENCODE_Primary"; havana_gene "OTTMUSG00000036740.1"; havana_transcript "OTTMUST00000094234.1";
chr10	HAVANA	exon	80621158	80621388	0	-	.	gene_id "ENSMUSG00000136768.1"; transcript_id "ENSMUST00000337572.1"; gene_type "lncRNA"; gene_name "ENSMUSG00000136768"; transcript_type "lncRNA"; transcript_name "ENSMUST00000337572"; exon_number 2; exon_id "ENSMUSE00001665510.1"; level 2; tag "basic"; tag "Ensembl_canonical"; tag "GENCODE_Primary"; tag "TAGENE";
chr10	ENSEMBL_gcm37	exon	80621158	80621388	2.63203551407056	-	.	gene_id "ENSMUSG00000136768.1"; transcript_id "ENSMUSG00000136768.1_tx_1"; exon_id "chr10_80621158_80621388_-"; exonnum "2"; txlen "581";
chr10	HAVANA	gene	80621158	80623469	0	-	.	gene_id "ENSMUSG00000136768.1"; gene_type "lncRNA"; gene_name "ENSMUSG00000136768"; level 2;
chr10	HAVANA	transcript	80621158	80623469	0	-	.	gene_id "ENSMUSG00000136768.1"; transcript_id "ENSMUST00000337572.1"; gene_type "lncRNA"; gene_name "ENSMUSG00000136768"; transcript_type "lncRNA"; transcript_name "ENSMUST00000337572"; level 2; tag "basic"; tag "Ensembl_canonical"; tag "GENCODE_Primary"; tag "TAGENE";
chr10	sragcm37_mid	exon	80622890	80623239	2.63203551407056	-	.	gene_id "ENSMUSG00000136768.1"; transcript_id "ENSMUSG00000136768.1_tx_1"; exon_id "chr10_80622890_80623239_-"; exonnum "1"; txlen "581";
chr10	HAVANA	exon	80622890	80623469	0	-	.	gene_id "ENSMUSG00000136768.1"; transcript_id "ENSMUST00000337572.1"; gene_type "lncRNA"; gene_name "ENSMUSG00000136768"; transcript_type "lncRNA"; transcript_name "ENSMUST00000337572"; exon_number 1; exon_id "ENSMUSE00001665511.1"; level 2; tag "basic"; tag "Ensembl_canonical"; tag "GENCODE_Primary"; tag "TAGENE";
chr10	HAVANA	UTR	80631933	80632248	0	-	.	gene_id "ENSMUSG00000035278.10"; transcript_id "ENSMUST00000036805.7"; gene_type "protein_coding"; gene_name "Plekhj1"; transcript_type "protein_coding"; transcript_name "Plekhj1-201"; exon_number 6; exon_id "ENSMUSE00001413139.2"; level 2; protein_id "ENSMUSP00000042334.6"; transcript_support_level "1"; mgi_id "MGI:1925920"; tag "basic"; tag "Ensembl_canonical"; tag "GENCODE_Primary"; tag "appris_principal_1"; tag "CCDS"; ccdsid "CCDS48640.1"; havana_gene "OTTMUSG00000065016.1"; havana_transcript "OTTMUST00000158372.1";
chr10	HAVANA	exon	80631933	80632356	0	-	.	gene_id "ENSMUSG00000035278.10"; transcript_id "ENSMUST00000218036.2"; gene_type "protein_coding"; gene_name "Plekhj1"; transcript_type "retained_intron"; transcript_name "Plekhj1-203"; exon_number 3; exon_id "ENSMUSE00001409891.2"; level 2; transcript_support_level "3"; mgi_id "MGI:1925920"; havana_gene "OTTMUSG00000065016.1"; havana_transcript "OTTMUST00000158371.1";
chr10	HAVANA	exon	80631933	80632356	0	-	.	gene_id "ENSMUSG00000035278.10"; transcript_id "ENSMUST00000036805.7"; gene_type "protein_coding"; gene_name "Plekhj1"; transcript_type "protein_coding"; transcript_name "Plekhj1-201"; exon_number 6; exon_id "ENSMUSE00001413139.2"; level 2; protein_id "ENSMUSP00000042334.6"; transcript_support_level "1"; mgi_id "MGI:1925920"; tag "basic"; tag "Ensembl_canonical"; tag "GENCODE_Primary"; tag "appris_principal_1"; tag "CCDS"; ccdsid "CCDS48640.1"; havana_gene "OTTMUSG00000065016.1"; havana_transcript "OTTMUST00000158372.1";
chr10	HAVANA	transcript	80631933	80633722	0	-	.	gene_id "ENSMUSG00000035278.10"; transcript_id "ENSMUST00000218036.2"; gene_type "protein_coding"; gene_name "Plekhj1"; transcript_type "retained_intron"; transcript_name "Plekhj1-203"; level 2; transcript_support_level "3"; mgi_id "MGI:1925920"; havana_gene "OTTMUSG00000065016.1"; havana_transcript "OTTMUST00000158371.1";
chr10	HAVANA	gene	80631933	80634460	0	-	.	gene_id "ENSMUSG00000035278.10"; gene_type "protein_coding"; gene_name "Plekhj1"; level 2; mgi_id "MGI:1925920"; havana_gene "OTTMUSG00000065016.1";
chr10	HAVANA	transcript	80631933	80634460	0	-	.	gene_id "ENSMUSG00000035278.10"; transcript_id "ENSMUST00000036805.7"; gene_type "protein_coding"; gene_name "Plekhj1"; transcript_type "protein_coding"; transcript_name "Plekhj1-201"; level 2; protein_id "ENSMUSP00000042334.6"; transcript_support_level "1"; mgi_id "MGI:1925920"; tag "basic"; tag "Ensembl_canonical"; tag "GENCODE_Primary"; tag "appris_principal_1"; tag "CCDS"; ccdsid "CCDS48640.1"; havana_gene "OTTMUSG00000065016.1"; havana_transcript "OTTMUST00000158372.1";
chr10	HAVANA	UTR	80631934	80632248	0	-	.	gene_id "ENSMUSG00000035278.10"; transcript_id "ENSMUST00000219959.2"; gene_type "protein_coding"; gene_name "Plekhj1"; transcript_type "protein_coding"; transcript_name "Plekhj1-207"; exon_number 3; exon_id "ENSMUSE00000334740.6"; level 2; protein_id "ENSMUSP00000151910.2"; transcript_support_level "1"; mgi_id "MGI:1925920"; tag "mRNA_start_NF"; tag "cds_start_NF"; havana_gene "OTTMUSG00000065016.1"; havana_transcript "OTTMUST00000158373.1";
chr10	HAVANA	exon	80631934	80632356	0	-	.	gene_id "ENSMUSG00000035278.10"; transcript_id "ENSMUST00000219959.2"; gene_type "protein_coding"; gene_name "Plekhj1"; transcript_type "protein_coding"; transcript_name "Plekhj1-207"; exon_number 3; exon_id "ENSMUSE00000334740.6"; level 2; protein_id "ENSMUSP00000151910.2"; transcript_support_level "1"; mgi_id "MGI:1925920"; tag "mRNA_start_NF"; tag "cds_start_NF"; havana_gene "OTTMUSG00000065016.1"; havana_transcript "OTTMUST00000158373.1";
chr10	HAVANA	transcript	80631934	80632651	0	-	.	gene_id "ENSMUSG00000035278.10"; transcript_id "ENSMUST00000219959.2"; gene_type "protein_coding"; gene_name "Plekhj1"; transcript_type "protein_coding"; transcript_name "Plekhj1-207"; level 2; protein_id "ENSMUSP00000151910.2"; transcript_support_level "1"; mgi_id "MGI:1925920"; tag "mRNA_start_NF"; tag "cds_start_NF"; havana_gene "OTTMUSG00000065016.1"; havana_transcript "OTTMUST00000158373.1";
chr10	HAVANA	exon	80631936	80632356	0	-	.	gene_id "ENSMUSG00000035278.10"; transcript_id "ENSMUST00000219767.2"; gene_type "protein_coding"; gene_name "Plekhj1"; transcript_type "retained_intron"; transcript_name "Plekhj1-206"; exon_number 5; exon_id "ENSMUSE00001409478.2"; level 2; transcript_support_level "2"; mgi_id "MGI:1925920"; havana_gene "OTTMUSG00000065016.1"; havana_transcript "OTTMUST00000158374.1";
chr10	ENSEMBL_gcm37	exon	80631936	80632356	0.520410845732872	-	.	gene_id "ENSMUSG00000035278.10"; transcript_id "ENSMUSG00000035278.10_tx_3"; exon_id "chr10_80631936_80632356_-"; exonnum "6"; txlen "1218";
chr10	HAVANA	transcript	80631936	80634394	0	-	.	gene_id "ENSMUSG00000035278.10"; transcript_id "ENSMUST00000219767.2"; gene_type "protein_coding"; gene_name "Plekhj1"; transcript_type "retained_intron"; transcript_name "Plekhj1-206"; level 2; transcript_support_level "2"; mgi_id "MGI:1925920"; havana_gene "OTTMUSG00000065016.1"; havana_transcript "OTTMUST00000158374.1";
chr10	HAVANA	exon	80631961	80632356	0	-	.	gene_id "ENSMUSG00000035278.10"; transcript_id "ENSMUST00000220093.2"; gene_type "protein_coding"; gene_name "Plekhj1"; transcript_type "protein_coding_CDS_not_defined"; transcript_name "Plekhj1-209"; exon_number 4; exon_id "ENSMUSE00001410791.2"; level 2; transcript_support_level "3"; mgi_id "MGI:1925920"; havana_gene "OTTMUSG00000065016.1"; havana_transcript "OTTMUST00000158375.1";
chr10	HAVANA	transcript	80631961	80633539	0	-	.	gene_id "ENSMUSG00000035278.10"; transcript_id "ENSMUST00000220093.2"; gene_type "protein_coding"; gene_name "Plekhj1"; transcript_type "protein_coding_CDS_not_defined"; transcript_name "Plekhj1-209"; level 2; transcript_support_level "3"; mgi_id "MGI:1925920"; havana_gene "OTTMUSG00000065016.1"; havana_transcript "OTTMUST00000158375.1";
chr10	HAVANA	exon	80632222	80632656	0	-	.	gene_id "ENSMUSG00000035278.10"; transcript_id "ENSMUST00000220002.2"; gene_type "protein_coding"; gene_name "Plekhj1"; transcript_type "retained_intron"; transcript_name "Plekhj1-208"; exon_number 2; exon_id "ENSMUSE00001411913.2"; level 2; transcript_support_level "2"; mgi_id "MGI:1925920"; havana_gene "OTTMUSG00000065016.1"; havana_transcript "OTTMUST00000158376.1";
chr10	HAVANA	transcript	80632222	80633735	0	-	.	gene_id "ENSMUSG00000035278.10"; transcript_id "ENSMUST00000220002.2"; gene_type "protein_coding"; gene_name "Plekhj1"; transcript_type "retained_intron"; transcript_name "Plekhj1-208"; level 2; transcript_support_level "2"; mgi_id "MGI:1925920"; havana_gene "OTTMUSG00000065016.1"; havana_transcript "OTTMUST00000158376.1";
chr10	HAVANA	stop_codon	80632246	80632248	0	-	0	gene_id "ENSMUSG00000035278.10"; transcript_id "ENSMUST00000036805.7"; gene_type "protein_coding"; gene_name "Plekhj1"; transcript_type "protein_coding"; transcript_name "Plekhj1-201"; exon_number 6; exon_id "ENSMUSE00001413139.2"; level 2; protein_id "ENSMUSP00000042334.6"; transcript_support_level "1"; mgi_id "MGI:1925920"; tag "basic"; tag "Ensembl_canonical"; tag "GENCODE_Primary"; tag "appris_principal_1"; tag "CCDS"; ccdsid "CCDS48640.1"; havana_gene "OTTMUSG00000065016.1"; havana_transcript "OTTMUST00000158372.1";
chr10	HAVANA	stop_codon	80632246	80632248	0	-	0	gene_id "ENSMUSG00000035278.10"; transcript_id "ENSMUST00000219959.2"; gene_type "protein_coding"; gene_name "Plekhj1"; transcript_type "protein_coding"; transcript_name "Plekhj1-207"; exon_number 3; exon_id "ENSMUSE00000334740.6"; level 2; protein_id "ENSMUSP00000151910.2"; transcript_support_level "1"; mgi_id "MGI:1925920"; tag "mRNA_start_NF"; tag "cds_start_NF"; havana_gene "OTTMUSG00000065016.1"; havana_transcript "OTTMUST00000158373.1";
chr10	HAVANA	CDS	80632249	80632356	0	-	0	gene_id "ENSMUSG00000035278.10"; transcript_id "ENSMUST00000036805.7"; gene_type "protein_coding"; gene_name "Plekhj1"; transcript_type "protein_coding"; transcript_name "Plekhj1-201"; exon_number 6; exon_id "ENSMUSE00001413139.2"; level 2; protein_id "ENSMUSP00000042334.6"; transcript_support_level "1"; mgi_id "MGI:1925920"; tag "basic"; tag "Ensembl_canonical"; tag "GENCODE_Primary"; tag "appris_principal_1"; tag "CCDS"; ccdsid "CCDS48640.1"; havana_gene "OTTMUSG00000065016.1"; havana_transcript "OTTMUST00000158372.1";
chr10	HAVANA	CDS	80632249	80632356	0	-	0	gene_id "ENSMUSG00000035278.10"; transcript_id "ENSMUST00000219959.2"; gene_type "protein_coding"; gene_name "Plekhj1"; transcript_type "protein_coding"; transcript_name "Plekhj1-207"; exon_number 3; exon_id "ENSMUSE00000334740.6"; level 2; protein_id "ENSMUSP00000151910.2"; transcript_support_level "1"; mgi_id "MGI:1925920"; tag "mRNA_start_NF"; tag "cds_start_NF"; havana_gene "OTTMUSG00000065016.1"; havana_transcript "OTTMUST00000158373.1";
chr10	HAVANA	exon	80632260	80632356	0	-	.	gene_id "ENSMUSG00000035278.10"; transcript_id "ENSMUST00000219378.2"; gene_type "protein_coding"; gene_name "Plekhj1"; transcript_type "nonsense_mediated_decay"; transcript_name "Plekhj1-205"; exon_number 5; exon_id "ENSMUSE00001407793.2"; level 2; protein_id "ENSMUSP00000151249.2"; transcript_support_level "2"; mgi_id "MGI:1925920"; havana_gene "OTTMUSG00000065016.1"; havana_transcript "OTTMUST00000158377.1";
chr10	HAVANA	UTR	80632260	80632356	0	-	.	gene_id "ENSMUSG00000035278.10"; transcript_id "ENSMUST00000219378.2"; gene_type "protein_coding"; gene_name "Plekhj1"; transcript_type "nonsense_mediated_decay"; transcript_name "Plekhj1-205"; exon_number 5; exon_id "ENSMUSE00001407793.2"; level 2; protein_id "ENSMUSP00000151249.2"; transcript_support_level "2"; mgi_id "MGI:1925920"; havana_gene "OTTMUSG00000065016.1"; havana_transcript "OTTMUST00000158377.1";
chr10	HAVANA	transcript	80632260	80634128	0	-	.	gene_id "ENSMUSG00000035278.10"; transcript_id "ENSMUST00000219378.2"; gene_type "protein_coding"; gene_name "Plekhj1"; transcript_type "nonsense_mediated_decay"; transcript_name "Plekhj1-205"; level 2; protein_id "ENSMUSP00000151249.2"; transcript_support_level "2"; mgi_id "MGI:1925920"; havana_gene "OTTMUSG00000065016.1"; havana_transcript "OTTMUST00000158377.1";
chr10	HAVANA	exon	80632425	80632452	0	-	.	gene_id "ENSMUSG00000035278.10"; transcript_id "ENSMUST00000219959.2"; gene_type "protein_coding"; gene_name "Plekhj1"; transcript_type "protein_coding"; transcript_name "Plekhj1-207"; exon_number 2; exon_id "ENSMUSE00001410166.2"; level 2; protein_id "ENSMUSP00000151910.2"; transcript_support_level "1"; mgi_id "MGI:1925920"; tag "mRNA_start_NF"; tag "cds_start_NF"; havana_gene "OTTMUSG00000065016.1"; havana_transcript "OTTMUST00000158373.1";
chr10	HAVANA	CDS	80632425	80632452	0	-	1	gene_id "ENSMUSG00000035278.10"; transcript_id "ENSMUST00000219959.2"; gene_type "protein_coding"; gene_name "Plekhj1"; transcript_type "protein_coding"; transcript_name "Plekhj1-207"; exon_number 2; exon_id "ENSMUSE00001410166.2"; level 2; protein_id "ENSMUSP00000151910.2"; transcript_support_level "1"; mgi_id "MGI:1925920"; tag "mRNA_start_NF"; tag "cds_start_NF"; havana_gene "OTTMUSG00000065016.1"; havana_transcript "OTTMUST00000158373.1";
chr10	HAVANA	exon	80632425	80632488	0	-	.	gene_id "ENSMUSG00000035278.10"; transcript_id "ENSMUST00000036805.7"; gene_type "protein_coding"; gene_name "Plekhj1"; transcript_type "protein_coding"; transcript_name "Plekhj1-201"; exon_number 5; exon_id "ENSMUSE00000306166.4"; level 2; protein_id "ENSMUSP00000042334.6"; transcript_support_level "1"; mgi_id "MGI:1925920"; tag "basic"; tag "Ensembl_canonical"; tag "GENCODE_Primary"; tag "appris_principal_1"; tag "CCDS"; ccdsid "CCDS48640.1"; havana_gene "OTTMUSG00000065016.1"; havana_transcript "OTTMUST00000158372.1";
chr10	HAVANA	CDS	80632425	80632488	0	-	1	gene_id "ENSMUSG00000035278.10"; transcript_id "ENSMUST00000036805.7"; gene_type "protein_coding"; gene_name "Plekhj1"; transcript_type "protein_coding"; transcript_name "Plekhj1-201"; exon_number 5; exon_id "ENSMUSE00000306166.4"; level 2; protein_id "ENSMUSP00000042334.6"; transcript_support_level "1"; mgi_id "MGI:1925920"; tag "basic"; tag "Ensembl_canonical"; tag "GENCODE_Primary"; tag "appris_principal_1"; tag "CCDS"; ccdsid "CCDS48640.1"; havana_gene "OTTMUSG00000065016.1"; havana_transcript "OTTMUST00000158372.1";
chr10	HAVANA	exon	80632425	80632488	0	-	.	gene_id "ENSMUSG00000035278.10"; transcript_id "ENSMUST00000219767.2"; gene_type "protein_coding"; gene_name "Plekhj1"; transcript_type "retained_intron"; transcript_name "Plekhj1-206"; exon_number 4; exon_id "ENSMUSE00001408056.2"; level 2; transcript_support_level "2"; mgi_id "MGI:1925920"; havana_gene "OTTMUSG00000065016.1"; havana_transcript "OTTMUST00000158374.1";
chr10	HAVANA	exon	80632425	80632488	0	-	.	gene_id "ENSMUSG00000035278.10"; transcript_id "ENSMUST00000220093.2"; gene_type "protein_coding"; gene_name "Plekhj1"; transcript_type "protein_coding_CDS_not_defined"; transcript_name "Plekhj1-209"; exon_number 3; exon_id "ENSMUSE00001408056.2"; level 2; transcript_support_level "3"; mgi_id "MGI:1925920"; havana_gene "OTTMUSG00000065016.1"; havana_transcript "OTTMUST00000158375.1";
chr10	HAVANA	exon	80632425	80632488	0	-	.	gene_id "ENSMUSG00000035278.10"; transcript_id "ENSMUST00000219378.2"; gene_type "protein_coding"; gene_name "Plekhj1"; transcript_type "nonsense_mediated_decay"; transcript_name "Plekhj1-205"; exon_number 4; exon_id "ENSMUSE00001408056.2"; level 2; protein_id "ENSMUSP00000151249.2"; transcript_support_level "2"; mgi_id "MGI:1925920"; havana_gene "OTTMUSG00000065016.1"; havana_transcript "OTTMUST00000158377.1";
chr10	HAVANA	UTR	80632425	80632488	0	-	.	gene_id "ENSMUSG00000035278.10"; transcript_id "ENSMUST00000219378.2"; gene_type "protein_coding"; gene_name "Plekhj1"; transcript_type "nonsense_mediated_decay"; transcript_name "Plekhj1-205"; exon_number 4; exon_id "ENSMUSE00001408056.2"; level 2; protein_id "ENSMUSP00000151249.2"; transcript_support_level "2"; mgi_id "MGI:1925920"; havana_gene "OTTMUSG00000065016.1"; havana_transcript "OTTMUST00000158377.1";
chr10	ENSEMBL_gcm37	exon	80632425	80632488	0.520410845732872	-	.	gene_id "ENSMUSG00000035278.10"; transcript_id "ENSMUSG00000035278.10_tx_3"; exon_id "chr10_80632425_80632488_-"; exonnum "5"; txlen "1218";
chr10	HAVANA	exon	80632425	80632656	0	-	.	gene_id "ENSMUSG00000035278.10"; transcript_id "ENSMUST00000218036.2"; gene_type "protein_coding"; gene_name "Plekhj1"; transcript_type "retained_intron"; transcript_name "Plekhj1-203"; exon_number 2; exon_id "ENSMUSE00001412529.2"; level 2; transcript_support_level "3"; mgi_id "MGI:1925920"; havana_gene "OTTMUSG00000065016.1"; havana_transcript "OTTMUST00000158371.1";
chr10	HAVANA	UTR	80632566	80632622	0	-	.	gene_id "ENSMUSG00000035278.10"; transcript_id "ENSMUST00000219378.2"; gene_type "protein_coding"; gene_name "Plekhj1"; transcript_type "nonsense_mediated_decay"; transcript_name "Plekhj1-205"; exon_number 3; exon_id "ENSMUSE00001412841.2"; level 2; protein_id "ENSMUSP00000151249.2"; transcript_support_level "2"; mgi_id "MGI:1925920"; havana_gene "OTTMUSG00000065016.1"; havana_transcript "OTTMUST00000158377.1";
chr10	HAVANA	exon	80632566	80632651	0	-	.	gene_id "ENSMUSG00000035278.10"; transcript_id "ENSMUST00000219959.2"; gene_type "protein_coding"; gene_name "Plekhj1"; transcript_type "protein_coding"; transcript_name "Plekhj1-207"; exon_number 1; exon_id "ENSMUSE00001409173.2"; level 2; protein_id "ENSMUSP00000151910.2"; transcript_support_level "1"; mgi_id "MGI:1925920"; tag "mRNA_start_NF"; tag "cds_start_NF"; havana_gene "OTTMUSG00000065016.1"; havana_transcript "OTTMUST00000158373.1";
chr10	HAVANA	CDS	80632566	80632651	0	-	0	gene_id "ENSMUSG00000035278.10"; transcript_id "ENSMUST00000219959.2"; gene_type "protein_coding"; gene_name "Plekhj1"; transcript_type "protein_coding"; transcript_name "Plekhj1-207"; exon_number 1; exon_id "ENSMUSE00001409173.2"; level 2; protein_id "ENSMUSP00000151910.2"; transcript_support_level "1"; mgi_id "MGI:1925920"; tag "mRNA_start_NF"; tag "cds_start_NF"; havana_gene "OTTMUSG00000065016.1"; havana_transcript "OTTMUST00000158373.1";
chr10	HAVANA	exon	80632566	80632656	0	-	.	gene_id "ENSMUSG00000035278.10"; transcript_id "ENSMUST00000036805.7"; gene_type "protein_coding"; gene_name "Plekhj1"; transcript_type "protein_coding"; transcript_name "Plekhj1-201"; exon_number 4; exon_id "ENSMUSE00000306173.4"; level 2; protein_id "ENSMUSP00000042334.6"; transcript_support_level "1"; mgi_id "MGI:1925920"; tag "basic"; tag "Ensembl_canonical"; tag "GENCODE_Primary"; tag "appris_principal_1"; tag "CCDS"; ccdsid "CCDS48640.1"; havana_gene "OTTMUSG00000065016.1"; havana_transcript "OTTMUST00000158372.1";
chr10	HAVANA	CDS	80632566	80632656	0	-	2	gene_id "ENSMUSG00000035278.10"; transcript_id "ENSMUST00000036805.7"; gene_type "protein_coding"; gene_name "Plekhj1"; transcript_type "protein_coding"; transcript_name "Plekhj1-201"; exon_number 4; exon_id "ENSMUSE00000306173.4"; level 2; protein_id "ENSMUSP00000042334.6"; transcript_support_level "1"; mgi_id "MGI:1925920"; tag "basic"; tag "Ensembl_canonical"; tag "GENCODE_Primary"; tag "appris_principal_1"; tag "CCDS"; ccdsid "CCDS48640.1"; havana_gene "OTTMUSG00000065016.1"; havana_transcript "OTTMUST00000158372.1";
chr10	HAVANA	exon	80632566	80632656	0	-	.	gene_id "ENSMUSG00000035278.10"; transcript_id "ENSMUST00000219767.2"; gene_type "protein_coding"; gene_name "Plekhj1"; transcript_type "retained_intron"; transcript_name "Plekhj1-206"; exon_number 3; exon_id "ENSMUSE00001409104.2"; level 2; transcript_support_level "2"; mgi_id "MGI:1925920"; havana_gene "OTTMUSG00000065016.1"; havana_transcript "OTTMUST00000158374.1";
chr10	HAVANA	exon	80632566	80632656	0	-	.	gene_id "ENSMUSG00000035278.10"; transcript_id "ENSMUST00000220093.2"; gene_type "protein_coding"; gene_name "Plekhj1"; transcript_type "protein_coding_CDS_not_defined"; transcript_name "Plekhj1-209"; exon_number 2; exon_id "ENSMUSE00001409104.2"; level 2; transcript_support_level "3"; mgi_id "MGI:1925920"; havana_gene "OTTMUSG00000065016.1"; havana_transcript "OTTMUST00000158375.1";
chr10	HAVANA	exon	80632566	80632656	0	-	.	gene_id "ENSMUSG00000035278.10"; transcript_id "ENSMUST00000219378.2"; gene_type "protein_coding"; gene_name "Plekhj1"; transcript_type "nonsense_mediated_decay"; transcript_name "Plekhj1-205"; exon_number 3; exon_id "ENSMUSE00001412841.2"; level 2; protein_id "ENSMUSP00000151249.2"; transcript_support_level "2"; mgi_id "MGI:1925920"; havana_gene "OTTMUSG00000065016.1"; havana_transcript "OTTMUST00000158377.1";
chr10	ENSEMBL_gcm37	exon	80632566	80632656	0.520410845732872	-	.	gene_id "ENSMUSG00000035278.10"; transcript_id "ENSMUSG00000035278.10_tx_3"; exon_id "chr10_80632566_80632656_-"; exonnum "4"; txlen "1218";
chr10	HAVANA	stop_codon	80632620	80632622	0	-	0	gene_id "ENSMUSG00000035278.10"; transcript_id "ENSMUST00000219378.2"; gene_type "protein_coding"; gene_name "Plekhj1"; transcript_type "nonsense_mediated_decay"; transcript_name "Plekhj1-205"; exon_number 3; exon_id "ENSMUSE00001412841.2"; level 2; protein_id "ENSMUSP00000151249.2"; transcript_support_level "2"; mgi_id "MGI:1925920"; havana_gene "OTTMUSG00000065016.1"; havana_transcript "OTTMUST00000158377.1";
chr10	HAVANA	CDS	80632623	80632656	0	-	1	gene_id "ENSMUSG00000035278.10"; transcript_id "ENSMUST00000219378.2"; gene_type "protein_coding"; gene_name "Plekhj1"; transcript_type "nonsense_mediated_decay"; transcript_name "Plekhj1-205"; exon_number 3; exon_id "ENSMUSE00001412841.2"; level 2; protein_id "ENSMUSP00000151249.2"; transcript_support_level "2"; mgi_id "MGI:1925920"; havana_gene "OTTMUSG00000065016.1"; havana_transcript "OTTMUST00000158377.1";
chr10	HAVANA	exon	80633357	80633539	0	-	.	gene_id "ENSMUSG00000035278.10"; transcript_id "ENSMUST00000220093.2"; gene_type "protein_coding"; gene_name "Plekhj1"; transcript_type "protein_coding_CDS_not_defined"; transcript_name "Plekhj1-209"; exon_number 1; exon_id "ENSMUSE00001409969.2"; level 2; transcript_support_level "3"; mgi_id "MGI:1925920"; havana_gene "OTTMUSG00000065016.1"; havana_transcript "OTTMUST00000158375.1";
chr10	sragcm37_mid	exon	80633357	80633551	0.520410845732872	-	.	gene_id "ENSMUSG00000035278.10"; transcript_id "ENSMUSG00000035278.10_tx_3"; exon_id "chr10_80633357_80633551_-"; exonnum "3"; txlen "1218";
chr10	HAVANA	exon	80633420	80633551	0	-	.	gene_id "ENSMUSG00000035278.10"; transcript_id "ENSMUST00000218209.2"; gene_type "protein_coding"; gene_name "Plekhj1"; transcript_type "protein_coding"; transcript_name "Plekhj1-204"; exon_number 2; exon_id "ENSMUSE00001411697.2"; level 2; protein_id "ENSMUSP00000151943.2"; transcript_support_level "3"; mgi_id "MGI:1925920"; tag "mRNA_end_NF"; tag "cds_end_NF"; havana_gene "OTTMUSG00000065016.1"; havana_transcript "OTTMUST00000158378.1";
chr10	HAVANA	CDS	80633420	80633551	0	-	2	gene_id "ENSMUSG00000035278.10"; transcript_id "ENSMUST00000218209.2"; gene_type "protein_coding"; gene_name "Plekhj1"; transcript_type "protein_coding"; transcript_name "Plekhj1-204"; exon_number 2; exon_id "ENSMUSE00001411697.2"; level 2; protein_id "ENSMUSP00000151943.2"; transcript_support_level "3"; mgi_id "MGI:1925920"; tag "mRNA_end_NF"; tag "cds_end_NF"; havana_gene "OTTMUSG00000065016.1"; havana_transcript "OTTMUST00000158378.1";
chr10	HAVANA	transcript	80633420	80634293	0	-	.	gene_id "ENSMUSG00000035278.10"; transcript_id "ENSMUST00000218209.2"; gene_type "protein_coding"; gene_name "Plekhj1"; transcript_type "protein_coding"; transcript_name "Plekhj1-204"; level 2; protein_id "ENSMUSP00000151943.2"; transcript_support_level "3"; mgi_id "MGI:1925920"; tag "mRNA_end_NF"; tag "cds_end_NF"; havana_gene "OTTMUSG00000065016.1"; havana_transcript "OTTMUST00000158378.1";
chr10	HAVANA	exon	80633430	80633811	0	-	.	gene_id "ENSMUSG00000035278.10"; transcript_id "ENSMUST00000217735.2"; gene_type "protein_coding"; gene_name "Plekhj1"; transcript_type "retained_intron"; transcript_name "Plekhj1-202"; exon_number 2; exon_id "ENSMUSE00001410428.2"; level 2; transcript_support_level "2"; mgi_id "MGI:1925920"; tag "mRNA_end_NF"; havana_gene "OTTMUSG00000065016.1"; havana_transcript "OTTMUST00000158379.1";
chr10	HAVANA	transcript	80633430	80634028	0	-	.	gene_id "ENSMUSG00000035278.10"; transcript_id "ENSMUST00000217735.2"; gene_type "protein_coding"; gene_name "Plekhj1"; transcript_type "retained_intron"; transcript_name "Plekhj1-202"; level 2; transcript_support_level "2"; mgi_id "MGI:1925920"; tag "mRNA_end_NF"; havana_gene "OTTMUSG00000065016.1"; havana_transcript "OTTMUST00000158379.1";
chr10	HAVANA	exon	80633607	80633673	0	-	.	gene_id "ENSMUSG00000035278.10"; transcript_id "ENSMUST00000036805.7"; gene_type "protein_coding"; gene_name "Plekhj1"; transcript_type "protein_coding"; transcript_name "Plekhj1-201"; exon_number 3; exon_id "ENSMUSE00000306179.4"; level 2; protein_id "ENSMUSP00000042334.6"; transcript_support_level "1"; mgi_id "MGI:1925920"; tag "basic"; tag "Ensembl_canonical"; tag "GENCODE_Primary"; tag "appris_principal_1"; tag "CCDS"; ccdsid "CCDS48640.1"; havana_gene "OTTMUSG00000065016.1"; havana_transcript "OTTMUST00000158372.1";
chr10	HAVANA	CDS	80633607	80633673	0	-	0	gene_id "ENSMUSG00000035278.10"; transcript_id "ENSMUST00000036805.7"; gene_type "protein_coding"; gene_name "Plekhj1"; transcript_type "protein_coding"; transcript_name "Plekhj1-201"; exon_number 3; exon_id "ENSMUSE00000306179.4"; level 2; protein_id "ENSMUSP00000042334.6"; transcript_support_level "1"; mgi_id "MGI:1925920"; tag "basic"; tag "Ensembl_canonical"; tag "GENCODE_Primary"; tag "appris_principal_1"; tag "CCDS"; ccdsid "CCDS48640.1"; havana_gene "OTTMUSG00000065016.1"; havana_transcript "OTTMUST00000158372.1";
chr10	HAVANA	exon	80633607	80633673	0	-	.	gene_id "ENSMUSG00000035278.10"; transcript_id "ENSMUST00000219378.2"; gene_type "protein_coding"; gene_name "Plekhj1"; transcript_type "nonsense_mediated_decay"; transcript_name "Plekhj1-205"; exon_number 2; exon_id "ENSMUSE00001408099.2"; level 2; protein_id "ENSMUSP00000151249.2"; transcript_support_level "2"; mgi_id "MGI:1925920"; havana_gene "OTTMUSG00000065016.1"; havana_transcript "OTTMUST00000158377.1";
chr10	HAVANA	CDS	80633607	80633673	0	-	2	gene_id "ENSMUSG00000035278.10"; transcript_id "ENSMUST00000219378.2"; gene_type "protein_coding"; gene_name "Plekhj1"; transcript_type "nonsense_mediated_decay"; transcript_name "Plekhj1-205"; exon_number 2; exon_id "ENSMUSE00001408099.2"; level 2; protein_id "ENSMUSP00000151249.2"; transcript_support_level "2"; mgi_id "MGI:1925920"; havana_gene "OTTMUSG00000065016.1"; havana_transcript "OTTMUST00000158377.1";
chr10	HAVANA	exon	80633607	80633722	0	-	.	gene_id "ENSMUSG00000035278.10"; transcript_id "ENSMUST00000218036.2"; gene_type "protein_coding"; gene_name "Plekhj1"; transcript_type "retained_intron"; transcript_name "Plekhj1-203"; exon_number 1; exon_id "ENSMUSE00001413145.2"; level 2; transcript_support_level "3"; mgi_id "MGI:1925920"; havana_gene "OTTMUSG00000065016.1"; havana_transcript "OTTMUST00000158371.1";
chr10	HAVANA	exon	80633607	80633735	0	-	.	gene_id "ENSMUSG00000035278.10"; transcript_id "ENSMUST00000220002.2"; gene_type "protein_coding"; gene_name "Plekhj1"; transcript_type "retained_intron"; transcript_name "Plekhj1-208"; exon_number 1; exon_id "ENSMUSE00001408148.2"; level 2; transcript_support_level "2"; mgi_id "MGI:1925920"; havana_gene "OTTMUSG00000065016.1"; havana_transcript "OTTMUST00000158376.1";
chr10	HAVANA	exon	80633607	80633811	0	-	.	gene_id "ENSMUSG00000035278.10"; transcript_id "ENSMUST00000219767.2"; gene_type "protein_coding"; gene_name "Plekhj1"; transcript_type "retained_intron"; transcript_name "Plekhj1-206"; exon_number 2; exon_id "ENSMUSE00001406035.2"; level 2; transcript_support_level "2"; mgi_id "MGI:1925920"; havana_gene "OTTMUSG00000065016.1"; havana_transcript "OTTMUST00000158374.1";
chr10	HAVANA	exon	80633744	80633811	0	-	.	gene_id "ENSMUSG00000035278.10"; transcript_id "ENSMUST00000036805.7"; gene_type "protein_coding"; gene_name "Plekhj1"; transcript_type "protein_coding"; transcript_name "Plekhj1-201"; exon_number 2; exon_id "ENSMUSE00000306186.4"; level 2; protein_id "ENSMUSP00000042334.6"; transcript_support_level "1"; mgi_id "MGI:1925920"; tag "basic"; tag "Ensembl_canonical"; tag "GENCODE_Primary"; tag "appris_principal_1"; tag "CCDS"; ccdsid "CCDS48640.1"; havana_gene "OTTMUSG00000065016.1"; havana_transcript "OTTMUST00000158372.1";
chr10	HAVANA	CDS	80633744	80633811	0	-	2	gene_id "ENSMUSG00000035278.10"; transcript_id "ENSMUST00000036805.7"; gene_type "protein_coding"; gene_name "Plekhj1"; transcript_type "protein_coding"; transcript_name "Plekhj1-201"; exon_number 2; exon_id "ENSMUSE00000306186.4"; level 2; protein_id "ENSMUSP00000042334.6"; transcript_support_level "1"; mgi_id "MGI:1925920"; tag "basic"; tag "Ensembl_canonical"; tag "GENCODE_Primary"; tag "appris_principal_1"; tag "CCDS"; ccdsid "CCDS48640.1"; havana_gene "OTTMUSG00000065016.1"; havana_transcript "OTTMUST00000158372.1";
chr10	ENSEMBL_gcm37	exon	80633744	80633811	0.520410845732872	-	.	gene_id "ENSMUSG00000035278.10"; transcript_id "ENSMUSG00000035278.10_tx_3"; exon_id "chr10_80633744_80633811_-"; exonnum "2"; txlen "1218";
chr10	HAVANA	CDS	80633915	80634008	0	-	0	gene_id "ENSMUSG00000035278.10"; transcript_id "ENSMUST00000036805.7"; gene_type "protein_coding"; gene_name "Plekhj1"; transcript_type "protein_coding"; transcript_name "Plekhj1-201"; exon_number 1; exon_id "ENSMUSE00000440760.6"; level 2; protein_id "ENSMUSP00000042334.6"; transcript_support_level "1"; mgi_id "MGI:1925920"; tag "basic"; tag "Ensembl_canonical"; tag "GENCODE_Primary"; tag "appris_principal_1"; tag "CCDS"; ccdsid "CCDS48640.1"; havana_gene "OTTMUSG00000065016.1"; havana_transcript "OTTMUST00000158372.1";
chr10	HAVANA	CDS	80633915	80634008	0	-	0	gene_id "ENSMUSG00000035278.10"; transcript_id "ENSMUST00000219378.2"; gene_type "protein_coding"; gene_name "Plekhj1"; transcript_type "nonsense_mediated_decay"; transcript_name "Plekhj1-205"; exon_number 1; exon_id "ENSMUSE00001409279.2"; level 2; protein_id "ENSMUSP00000151249.2"; transcript_support_level "2"; mgi_id "MGI:1925920"; havana_gene "OTTMUSG00000065016.1"; havana_transcript "OTTMUST00000158377.1";
chr10	HAVANA	CDS	80633915	80634008	0	-	0	gene_id "ENSMUSG00000035278.10"; transcript_id "ENSMUST00000218209.2"; gene_type "protein_coding"; gene_name "Plekhj1"; transcript_type "protein_coding"; transcript_name "Plekhj1-204"; exon_number 1; exon_id "ENSMUSE00001413023.2"; level 2; protein_id "ENSMUSP00000151943.2"; transcript_support_level "3"; mgi_id "MGI:1925920"; tag "mRNA_end_NF"; tag "cds_end_NF"; havana_gene "OTTMUSG00000065016.1"; havana_transcript "OTTMUST00000158378.1";
chr10	HAVANA	exon	80633915	80634028	0	-	.	gene_id "ENSMUSG00000035278.10"; transcript_id "ENSMUST00000217735.2"; gene_type "protein_coding"; gene_name "Plekhj1"; transcript_type "retained_intron"; transcript_name "Plekhj1-202"; exon_number 1; exon_id "ENSMUSE00001410698.2"; level 2; transcript_support_level "2"; mgi_id "MGI:1925920"; tag "mRNA_end_NF"; havana_gene "OTTMUSG00000065016.1"; havana_transcript "OTTMUST00000158379.1";
chr10	HAVANA	exon	80633915	80634128	0	-	.	gene_id "ENSMUSG00000035278.10"; transcript_id "ENSMUST00000219378.2"; gene_type "protein_coding"; gene_name "Plekhj1"; transcript_type "nonsense_mediated_decay"; transcript_name "Plekhj1-205"; exon_number 1; exon_id "ENSMUSE00001409279.2"; level 2; protein_id "ENSMUSP00000151249.2"; transcript_support_level "2"; mgi_id "MGI:1925920"; havana_gene "OTTMUSG00000065016.1"; havana_transcript "OTTMUST00000158377.1";
chr10	HAVANA	exon	80633915	80634293	0	-	.	gene_id "ENSMUSG00000035278.10"; transcript_id "ENSMUST00000218209.2"; gene_type "protein_coding"; gene_name "Plekhj1"; transcript_type "protein_coding"; transcript_name "Plekhj1-204"; exon_number 1; exon_id "ENSMUSE00001413023.2"; level 2; protein_id "ENSMUSP00000151943.2"; transcript_support_level "3"; mgi_id "MGI:1925920"; tag "mRNA_end_NF"; tag "cds_end_NF"; havana_gene "OTTMUSG00000065016.1"; havana_transcript "OTTMUST00000158378.1";
chr10	ENSEMBL_gcm37	exon	80633915	80634293	0.520410845732872	-	.	gene_id "ENSMUSG00000035278.10"; transcript_id "ENSMUSG00000035278.10_tx_3"; exon_id "chr10_80633915_80634293_-"; exonnum "1"; txlen "1218";
chr10	HAVANA	exon	80633915	80634394	0	-	.	gene_id "ENSMUSG00000035278.10"; transcript_id "ENSMUST00000219767.2"; gene_type "protein_coding"; gene_name "Plekhj1"; transcript_type "retained_intron"; transcript_name "Plekhj1-206"; exon_number 1; exon_id "ENSMUSE00001411064.2"; level 2; transcript_support_level "2"; mgi_id "MGI:1925920"; havana_gene "OTTMUSG00000065016.1"; havana_transcript "OTTMUST00000158374.1";
chr10	HAVANA	exon	80633915	80634460	0	-	.	gene_id "ENSMUSG00000035278.10"; transcript_id "ENSMUST00000036805.7"; gene_type "protein_coding"; gene_name "Plekhj1"; transcript_type "protein_coding"; transcript_name "Plekhj1-201"; exon_number 1; exon_id "ENSMUSE00000440760.6"; level 2; protein_id "ENSMUSP00000042334.6"; transcript_support_level "1"; mgi_id "MGI:1925920"; tag "basic"; tag "Ensembl_canonical"; tag "GENCODE_Primary"; tag "appris_principal_1"; tag "CCDS"; ccdsid "CCDS48640.1"; havana_gene "OTTMUSG00000065016.1"; havana_transcript "OTTMUST00000158372.1";
chr10	HAVANA	start_codon	80634006	80634008	0	-	0	gene_id "ENSMUSG00000035278.10"; transcript_id "ENSMUST00000036805.7"; gene_type "protein_coding"; gene_name "Plekhj1"; transcript_type "protein_coding"; transcript_name "Plekhj1-201"; exon_number 1; exon_id "ENSMUSE00000440760.6"; level 2; protein_id "ENSMUSP00000042334.6"; transcript_support_level "1"; mgi_id "MGI:1925920"; tag "basic"; tag "Ensembl_canonical"; tag "GENCODE_Primary"; tag "appris_principal_1"; tag "CCDS"; ccdsid "CCDS48640.1"; havana_gene "OTTMUSG00000065016.1"; havana_transcript "OTTMUST00000158372.1";
chr10	HAVANA	start_codon	80634006	80634008	0	-	0	gene_id "ENSMUSG00000035278.10"; transcript_id "ENSMUST00000219378.2"; gene_type "protein_coding"; gene_name "Plekhj1"; transcript_type "nonsense_mediated_decay"; transcript_name "Plekhj1-205"; exon_number 1; exon_id "ENSMUSE00001409279.2"; level 2; protein_id "ENSMUSP00000151249.2"; transcript_support_level "2"; mgi_id "MGI:1925920"; havana_gene "OTTMUSG00000065016.1"; havana_transcript "OTTMUST00000158377.1";
chr10	HAVANA	start_codon	80634006	80634008	0	-	0	gene_id "ENSMUSG00000035278.10"; transcript_id "ENSMUST00000218209.2"; gene_type "protein_coding"; gene_name "Plekhj1"; transcript_type "protein_coding"; transcript_name "Plekhj1-204"; exon_number 1; exon_id "ENSMUSE00001413023.2"; level 2; protein_id "ENSMUSP00000151943.2"; transcript_support_level "3"; mgi_id "MGI:1925920"; tag "mRNA_end_NF"; tag "cds_end_NF"; havana_gene "OTTMUSG00000065016.1"; havana_transcript "OTTMUST00000158378.1";
chr10	HAVANA	UTR	80634009	80634128	0	-	.	gene_id "ENSMUSG00000035278.10"; transcript_id "ENSMUST00000219378.2"; gene_type "protein_coding"; gene_name "Plekhj1"; transcript_type "nonsense_mediated_decay"; transcript_name "Plekhj1-205"; exon_number 1; exon_id "ENSMUSE00001409279.2"; level 2; protein_id "ENSMUSP00000151249.2"; transcript_support_level "2"; mgi_id "MGI:1925920"; havana_gene "OTTMUSG00000065016.1"; havana_transcript "OTTMUST00000158377.1";
chr10	HAVANA	UTR	80634009	80634293	0	-	.	gene_id "ENSMUSG00000035278.10"; transcript_id "ENSMUST00000218209.2"; gene_type "protein_coding"; gene_name "Plekhj1"; transcript_type "protein_coding"; transcript_name "Plekhj1-204"; exon_number 1; exon_id "ENSMUSE00001413023.2"; level 2; protein_id "ENSMUSP00000151943.2"; transcript_support_level "3"; mgi_id "MGI:1925920"; tag "mRNA_end_NF"; tag "cds_end_NF"; havana_gene "OTTMUSG00000065016.1"; havana_transcript "OTTMUST00000158378.1";
chr10	HAVANA	UTR	80634009	80634460	0	-	.	gene_id "ENSMUSG00000035278.10"; transcript_id "ENSMUST00000036805.7"; gene_type "protein_coding"; gene_name "Plekhj1"; transcript_type "protein_coding"; transcript_name "Plekhj1-201"; exon_number 1; exon_id "ENSMUSE00000440760.6"; level 2; protein_id "ENSMUSP00000042334.6"; transcript_support_level "1"; mgi_id "MGI:1925920"; tag "basic"; tag "Ensembl_canonical"; tag "GENCODE_Primary"; tag "appris_principal_1"; tag "CCDS"; ccdsid "CCDS48640.1"; havana_gene "OTTMUSG00000065016.1"; havana_transcript "OTTMUST00000158372.1";
chr10	ENSEMBL	UTR	80644330	80644408	0	-	.	gene_id "ENSMUSG00000020216.14"; transcript_id "ENSMUST00000020435.11"; gene_type "protein_coding"; gene_name "Jsrp1"; transcript_type "protein_coding"; transcript_name "Jsrp1-201"; exon_number 5; exon_id "ENSMUSE00000353059.6"; level 3; protein_id "ENSMUSP00000020435.5"; transcript_support_level "2"; mgi_id "MGI:1916700"; tag "basic"; tag "appris_alternative_2"; havana_gene "OTTMUSG00000042544.1";
chr10	ENSEMBL	exon	80644330	80644873	0	-	.	gene_id "ENSMUSG00000020216.14"; transcript_id "ENSMUST00000020435.11"; gene_type "protein_coding"; gene_name "Jsrp1"; transcript_type "protein_coding"; transcript_name "Jsrp1-201"; exon_number 5; exon_id "ENSMUSE00000353059.6"; level 3; protein_id "ENSMUSP00000020435.5"; transcript_support_level "2"; mgi_id "MGI:1916700"; tag "basic"; tag "appris_alternative_2"; havana_gene "OTTMUSG00000042544.1";
chr10	ENSEMBL	transcript	80644330	80647719	0	-	.	gene_id "ENSMUSG00000020216.14"; transcript_id "ENSMUST00000020435.11"; gene_type "protein_coding"; gene_name "Jsrp1"; transcript_type "protein_coding"; transcript_name "Jsrp1-201"; level 3; protein_id "ENSMUSP00000020435.5"; transcript_support_level "2"; mgi_id "MGI:1916700"; tag "basic"; tag "appris_alternative_2"; havana_gene "OTTMUSG00000042544.1";
chr10	HAVANA	gene	80644330	80649332	0	-	.	gene_id "ENSMUSG00000020216.14"; gene_type "protein_coding"; gene_name "Jsrp1"; level 2; mgi_id "MGI:1916700"; havana_gene "OTTMUSG00000042544.1";
chr10	HAVANA	UTR	80644332	80644408	0	-	.	gene_id "ENSMUSG00000020216.14"; transcript_id "ENSMUST00000181039.8"; gene_type "protein_coding"; gene_name "Jsrp1"; transcript_type "protein_coding"; transcript_name "Jsrp1-203"; exon_number 7; exon_id "ENSMUSE00001100248.2"; level 2; protein_id "ENSMUSP00000137666.2"; transcript_support_level "1"; mgi_id "MGI:1916700"; tag "basic"; tag "Ensembl_canonical"; tag "GENCODE_Primary"; tag "appris_principal_2"; tag "CCDS"; ccdsid "CCDS24034.2"; havana_gene "OTTMUSG00000042544.1"; havana_transcript "OTTMUST00000112163.1";
chr10	HAVANA	exon	80644332	80644873	0	-	.	gene_id "ENSMUSG00000020216.14"; transcript_id "ENSMUST00000181039.8"; gene_type "protein_coding"; gene_name "Jsrp1"; transcript_type "protein_coding"; transcript_name "Jsrp1-203"; exon_number 7; exon_id "ENSMUSE00001100248.2"; level 2; protein_id "ENSMUSP00000137666.2"; transcript_support_level "1"; mgi_id "MGI:1916700"; tag "basic"; tag "Ensembl_canonical"; tag "GENCODE_Primary"; tag "appris_principal_2"; tag "CCDS"; ccdsid "CCDS24034.2"; havana_gene "OTTMUSG00000042544.1"; havana_transcript "OTTMUST00000112163.1";
chr10	ENSEMBL_gcm37	exon	80644332	80644873	0.444896242115142	-	.	gene_id "ENSMUSG00000020216.14"; transcript_id "ENSMUSG00000020216.14_tx_3"; exon_id "chr10_80644332_80644873_-"; exonnum "8"; txlen "1246";
chr10	ENSEMBL_gcm37	exon	80644332	80644873	0.0246295633219801	-	.	gene_id "ENSMUSG00000020216.14"; transcript_id "ENSMUSG00000020216.14_tx_4"; exon_id "chr10_80644332_80644873_-"; exonnum "8"; txlen "1286";
chr10	HAVANA	transcript	80644332	80649326	0	-	.	gene_id "ENSMUSG00000020216.14"; transcript_id "ENSMUST00000181039.8"; gene_type "protein_coding"; gene_name "Jsrp1"; transcript_type "protein_coding"; transcript_name "Jsrp1-203"; level 2; protein_id "ENSMUSP00000137666.2"; transcript_support_level "1"; mgi_id "MGI:1916700"; tag "basic"; tag "Ensembl_canonical"; tag "GENCODE_Primary"; tag "appris_principal_2"; tag "CCDS"; ccdsid "CCDS24034.2"; havana_gene "OTTMUSG00000042544.1"; havana_transcript "OTTMUST00000112163.1";
chr10	HAVANA	exon	80644335	80644873	0	-	.	gene_id "ENSMUSG00000020216.14"; transcript_id "ENSMUST00000181945.2"; gene_type "protein_coding"; gene_name "Jsrp1"; transcript_type "nonsense_mediated_decay"; transcript_name "Jsrp1-204"; exon_number 7; exon_id "ENSMUSE00001135991.2"; level 2; protein_id "ENSMUSP00000137960.2"; transcript_support_level "1"; mgi_id "MGI:1916700"; havana_gene "OTTMUSG00000042544.1"; havana_transcript "OTTMUST00000112164.1";
chr10	HAVANA	UTR	80644335	80644873	0	-	.	gene_id "ENSMUSG00000020216.14"; transcript_id "ENSMUST00000181945.2"; gene_type "protein_coding"; gene_name "Jsrp1"; transcript_type "nonsense_mediated_decay"; transcript_name "Jsrp1-204"; exon_number 7; exon_id "ENSMUSE00001135991.2"; level 2; protein_id "ENSMUSP00000137960.2"; transcript_support_level "1"; mgi_id "MGI:1916700"; havana_gene "OTTMUSG00000042544.1"; havana_transcript "OTTMUST00000112164.1";
chr10	HAVANA	transcript	80644335	80649329	0	-	.	gene_id "ENSMUSG00000020216.14"; transcript_id "ENSMUST00000181945.2"; gene_type "protein_coding"; gene_name "Jsrp1"; transcript_type "nonsense_mediated_decay"; transcript_name "Jsrp1-204"; level 2; protein_id "ENSMUSP00000137960.2"; transcript_support_level "1"; mgi_id "MGI:1916700"; havana_gene "OTTMUSG00000042544.1"; havana_transcript "OTTMUST00000112164.1";
chr10	ENSEMBL	stop_codon	80644406	80644408	0	-	0	gene_id "ENSMUSG00000020216.14"; transcript_id "ENSMUST00000020435.11"; gene_type "protein_coding"; gene_name "Jsrp1"; transcript_type "protein_coding"; transcript_name "Jsrp1-201"; exon_number 5; exon_id "ENSMUSE00000353059.6"; level 3; protein_id "ENSMUSP00000020435.5"; transcript_support_level "2"; mgi_id "MGI:1916700"; tag "basic"; tag "appris_alternative_2"; havana_gene "OTTMUSG00000042544.1";
chr10	HAVANA	stop_codon	80644406	80644408	0	-	0	gene_id "ENSMUSG00000020216.14"; transcript_id "ENSMUST00000181039.8"; gene_type "protein_coding"; gene_name "Jsrp1"; transcript_type "protein_coding"; transcript_name "Jsrp1-203"; exon_number 7; exon_id "ENSMUSE00001100248.2"; level 2; protein_id "ENSMUSP00000137666.2"; transcript_support_level "1"; mgi_id "MGI:1916700"; tag "basic"; tag "Ensembl_canonical"; tag "GENCODE_Primary"; tag "appris_principal_2"; tag "CCDS"; ccdsid "CCDS24034.2"; havana_gene "OTTMUSG00000042544.1"; havana_transcript "OTTMUST00000112163.1";
chr10	ENSEMBL	CDS	80644409	80644873	0	-	0	gene_id "ENSMUSG00000020216.14"; transcript_id "ENSMUST00000020435.11"; gene_type "protein_coding"; gene_name "Jsrp1"; transcript_type "protein_coding"; transcript_name "Jsrp1-201"; exon_number 5; exon_id "ENSMUSE00000353059.6"; level 3; protein_id "ENSMUSP00000020435.5"; transcript_support_level "2"; mgi_id "MGI:1916700"; tag "basic"; tag "appris_alternative_2"; havana_gene "OTTMUSG00000042544.1";
chr10	HAVANA	CDS	80644409	80644873	0	-	0	gene_id "ENSMUSG00000020216.14"; transcript_id "ENSMUST00000181039.8"; gene_type "protein_coding"; gene_name "Jsrp1"; transcript_type "protein_coding"; transcript_name "Jsrp1-203"; exon_number 7; exon_id "ENSMUSE00001100248.2"; level 2; protein_id "ENSMUSP00000137666.2"; transcript_support_level "1"; mgi_id "MGI:1916700"; tag "basic"; tag "Ensembl_canonical"; tag "GENCODE_Primary"; tag "appris_principal_2"; tag "CCDS"; ccdsid "CCDS24034.2"; havana_gene "OTTMUSG00000042544.1"; havana_transcript "OTTMUST00000112163.1";
chr10	ENSEMBL	exon	80644980	80645062	0	-	.	gene_id "ENSMUSG00000020216.14"; transcript_id "ENSMUST00000020435.11"; gene_type "protein_coding"; gene_name "Jsrp1"; transcript_type "protein_coding"; transcript_name "Jsrp1-201"; exon_number 4; exon_id "ENSMUSE00001247953.2"; level 3; protein_id "ENSMUSP00000020435.5"; transcript_support_level "2"; mgi_id "MGI:1916700"; tag "basic"; tag "appris_alternative_2"; havana_gene "OTTMUSG00000042544.1";
chr10	ENSEMBL	CDS	80644980	80645062	0	-	2	gene_id "ENSMUSG00000020216.14"; transcript_id "ENSMUST00000020435.11"; gene_type "protein_coding"; gene_name "Jsrp1"; transcript_type "protein_coding"; transcript_name "Jsrp1-201"; exon_number 4; exon_id "ENSMUSE00001247953.2"; level 3; protein_id "ENSMUSP00000020435.5"; transcript_support_level "2"; mgi_id "MGI:1916700"; tag "basic"; tag "appris_alternative_2"; havana_gene "OTTMUSG00000042544.1";
chr10	HAVANA	exon	80644980	80645062	0	-	.	gene_id "ENSMUSG00000020216.14"; transcript_id "ENSMUST00000181039.8"; gene_type "protein_coding"; gene_name "Jsrp1"; transcript_type "protein_coding"; transcript_name "Jsrp1-203"; exon_number 6; exon_id "ENSMUSE00001247953.2"; level 2; protein_id "ENSMUSP00000137666.2"; transcript_support_level "1"; mgi_id "MGI:1916700"; tag "basic"; tag "Ensembl_canonical"; tag "GENCODE_Primary"; tag "appris_principal_2"; tag "CCDS"; ccdsid "CCDS24034.2"; havana_gene "OTTMUSG00000042544.1"; havana_transcript "OTTMUST00000112163.1";
chr10	HAVANA	CDS	80644980	80645062	0	-	2	gene_id "ENSMUSG00000020216.14"; transcript_id "ENSMUST00000181039.8"; gene_type "protein_coding"; gene_name "Jsrp1"; transcript_type "protein_coding"; transcript_name "Jsrp1-203"; exon_number 6; exon_id "ENSMUSE00001247953.2"; level 2; protein_id "ENSMUSP00000137666.2"; transcript_support_level "1"; mgi_id "MGI:1916700"; tag "basic"; tag "Ensembl_canonical"; tag "GENCODE_Primary"; tag "appris_principal_2"; tag "CCDS"; ccdsid "CCDS24034.2"; havana_gene "OTTMUSG00000042544.1"; havana_transcript "OTTMUST00000112163.1";
chr10	HAVANA	exon	80644980	80645062	0	-	.	gene_id "ENSMUSG00000020216.14"; transcript_id "ENSMUST00000181945.2"; gene_type "protein_coding"; gene_name "Jsrp1"; transcript_type "nonsense_mediated_decay"; transcript_name "Jsrp1-204"; exon_number 6; exon_id "ENSMUSE00001278386.2"; level 2; protein_id "ENSMUSP00000137960.2"; transcript_support_level "1"; mgi_id "MGI:1916700"; havana_gene "OTTMUSG00000042544.1"; havana_transcript "OTTMUST00000112164.1";
chr10	HAVANA	UTR	80644980	80645062	0	-	.	gene_id "ENSMUSG00000020216.14"; transcript_id "ENSMUST00000181945.2"; gene_type "protein_coding"; gene_name "Jsrp1"; transcript_type "nonsense_mediated_decay"; transcript_name "Jsrp1-204"; exon_number 6; exon_id "ENSMUSE00001278386.2"; level 2; protein_id "ENSMUSP00000137960.2"; transcript_support_level "1"; mgi_id "MGI:1916700"; havana_gene "OTTMUSG00000042544.1"; havana_transcript "OTTMUST00000112164.1";
chr10	ENSEMBL_gcm37	exon	80644980	80645062	0.444896242115142	-	.	gene_id "ENSMUSG00000020216.14"; transcript_id "ENSMUSG00000020216.14_tx_3"; exon_id "chr10_80644980_80645062_-"; exonnum "7"; txlen "1246";
chr10	ENSEMBL_gcm37	exon	80644980	80645062	0.0246295633219801	-	.	gene_id "ENSMUSG00000020216.14"; transcript_id "ENSMUSG00000020216.14_tx_4"; exon_id "chr10_80644980_80645062_-"; exonnum "7"; txlen "1286";
chr10	ENSEMBL	exon	80646010	80646198	0	-	.	gene_id "ENSMUSG00000020216.14"; transcript_id "ENSMUST00000020435.11"; gene_type "protein_coding"; gene_name "Jsrp1"; transcript_type "protein_coding"; transcript_name "Jsrp1-201"; exon_number 3; exon_id "ENSMUSE00001234058.2"; level 3; protein_id "ENSMUSP00000020435.5"; transcript_support_level "2"; mgi_id "MGI:1916700"; tag "basic"; tag "appris_alternative_2"; havana_gene "OTTMUSG00000042544.1";
chr10	ENSEMBL	CDS	80646010	80646198	0	-	2	gene_id "ENSMUSG00000020216.14"; transcript_id "ENSMUST00000020435.11"; gene_type "protein_coding"; gene_name "Jsrp1"; transcript_type "protein_coding"; transcript_name "Jsrp1-201"; exon_number 3; exon_id "ENSMUSE00001234058.2"; level 3; protein_id "ENSMUSP00000020435.5"; transcript_support_level "2"; mgi_id "MGI:1916700"; tag "basic"; tag "appris_alternative_2"; havana_gene "OTTMUSG00000042544.1";
chr10	HAVANA	exon	80646010	80646198	0	-	.	gene_id "ENSMUSG00000020216.14"; transcript_id "ENSMUST00000181039.8"; gene_type "protein_coding"; gene_name "Jsrp1"; transcript_type "protein_coding"; transcript_name "Jsrp1-203"; exon_number 5; exon_id "ENSMUSE00001234058.2"; level 2; protein_id "ENSMUSP00000137666.2"; transcript_support_level "1"; mgi_id "MGI:1916700"; tag "basic"; tag "Ensembl_canonical"; tag "GENCODE_Primary"; tag "appris_principal_2"; tag "CCDS"; ccdsid "CCDS24034.2"; havana_gene "OTTMUSG00000042544.1"; havana_transcript "OTTMUST00000112163.1";
chr10	HAVANA	CDS	80646010	80646198	0	-	2	gene_id "ENSMUSG00000020216.14"; transcript_id "ENSMUST00000181039.8"; gene_type "protein_coding"; gene_name "Jsrp1"; transcript_type "protein_coding"; transcript_name "Jsrp1-203"; exon_number 5; exon_id "ENSMUSE00001234058.2"; level 2; protein_id "ENSMUSP00000137666.2"; transcript_support_level "1"; mgi_id "MGI:1916700"; tag "basic"; tag "Ensembl_canonical"; tag "GENCODE_Primary"; tag "appris_principal_2"; tag "CCDS"; ccdsid "CCDS24034.2"; havana_gene "OTTMUSG00000042544.1"; havana_transcript "OTTMUST00000112163.1";
chr10	HAVANA	exon	80646010	80646198	0	-	.	gene_id "ENSMUSG00000020216.14"; transcript_id "ENSMUST00000181945.2"; gene_type "protein_coding"; gene_name "Jsrp1"; transcript_type "nonsense_mediated_decay"; transcript_name "Jsrp1-204"; exon_number 5; exon_id "ENSMUSE00001299612.2"; level 2; protein_id "ENSMUSP00000137960.2"; transcript_support_level "1"; mgi_id "MGI:1916700"; havana_gene "OTTMUSG00000042544.1"; havana_transcript "OTTMUST00000112164.1";
chr10	HAVANA	UTR	80646010	80646198	0	-	.	gene_id "ENSMUSG00000020216.14"; transcript_id "ENSMUST00000181945.2"; gene_type "protein_coding"; gene_name "Jsrp1"; transcript_type "nonsense_mediated_decay"; transcript_name "Jsrp1-204"; exon_number 5; exon_id "ENSMUSE00001299612.2"; level 2; protein_id "ENSMUSP00000137960.2"; transcript_support_level "1"; mgi_id "MGI:1916700"; havana_gene "OTTMUSG00000042544.1"; havana_transcript "OTTMUST00000112164.1";
chr10	ENSEMBL_gcm37	exon	80646010	80646198	0.444896242115142	-	.	gene_id "ENSMUSG00000020216.14"; transcript_id "ENSMUSG00000020216.14_tx_3"; exon_id "chr10_80646010_80646198_-"; exonnum "6"; txlen "1246";
chr10	ENSEMBL_gcm37	exon	80646010	80646198	0.0246295633219801	-	.	gene_id "ENSMUSG00000020216.14"; transcript_id "ENSMUSG00000020216.14_tx_4"; exon_id "chr10_80646010_80646198_-"; exonnum "6"; txlen "1286";
chr10	HAVANA	exon	80646017	80646198	0	-	.	gene_id "ENSMUSG00000020216.14"; transcript_id "ENSMUST00000180438.2"; gene_type "protein_coding"; gene_name "Jsrp1"; transcript_type "protein_coding"; transcript_name "Jsrp1-202"; exon_number 4; exon_id "ENSMUSE00001146896.2"; level 2; protein_id "ENSMUSP00000137701.2"; transcript_support_level "5"; mgi_id "MGI:1916700"; tag "mRNA_end_NF"; tag "cds_end_NF"; havana_gene "OTTMUSG00000042544.1"; havana_transcript "OTTMUST00000112165.1";
chr10	HAVANA	CDS	80646017	80646198	0	-	2	gene_id "ENSMUSG00000020216.14"; transcript_id "ENSMUST00000180438.2"; gene_type "protein_coding"; gene_name "Jsrp1"; transcript_type "protein_coding"; transcript_name "Jsrp1-202"; exon_number 4; exon_id "ENSMUSE00001146896.2"; level 2; protein_id "ENSMUSP00000137701.2"; transcript_support_level "5"; mgi_id "MGI:1916700"; tag "mRNA_end_NF"; tag "cds_end_NF"; havana_gene "OTTMUSG00000042544.1"; havana_transcript "OTTMUST00000112165.1";
chr10	HAVANA	transcript	80646017	80649332	0	-	.	gene_id "ENSMUSG00000020216.14"; transcript_id "ENSMUST00000180438.2"; gene_type "protein_coding"; gene_name "Jsrp1"; transcript_type "protein_coding"; transcript_name "Jsrp1-202"; level 2; protein_id "ENSMUSP00000137701.2"; transcript_support_level "5"; mgi_id "MGI:1916700"; tag "mRNA_end_NF"; tag "cds_end_NF"; havana_gene "OTTMUSG00000042544.1"; havana_transcript "OTTMUST00000112165.1";
chr10	HAVANA	CDS	80646298	80646349	0	-	0	gene_id "ENSMUSG00000020216.14"; transcript_id "ENSMUST00000180438.2"; gene_type "protein_coding"; gene_name "Jsrp1"; transcript_type "protein_coding"; transcript_name "Jsrp1-202"; exon_number 3; exon_id "ENSMUSE00001266626.2"; level 2; protein_id "ENSMUSP00000137701.2"; transcript_support_level "5"; mgi_id "MGI:1916700"; tag "mRNA_end_NF"; tag "cds_end_NF"; havana_gene "OTTMUSG00000042544.1"; havana_transcript "OTTMUST00000112165.1";
chr10	ENSEMBL	exon	80646298	80646400	0	-	.	gene_id "ENSMUSG00000020216.14"; transcript_id "ENSMUST00000020435.11"; gene_type "protein_coding"; gene_name "Jsrp1"; transcript_type "protein_coding"; transcript_name "Jsrp1-201"; exon_number 2; exon_id "ENSMUSE00001245578.2"; level 3; protein_id "ENSMUSP00000020435.5"; transcript_support_level "2"; mgi_id "MGI:1916700"; tag "basic"; tag "appris_alternative_2"; havana_gene "OTTMUSG00000042544.1";
chr10	ENSEMBL	CDS	80646298	80646400	0	-	0	gene_id "ENSMUSG00000020216.14"; transcript_id "ENSMUST00000020435.11"; gene_type "protein_coding"; gene_name "Jsrp1"; transcript_type "protein_coding"; transcript_name "Jsrp1-201"; exon_number 2; exon_id "ENSMUSE00001245578.2"; level 3; protein_id "ENSMUSP00000020435.5"; transcript_support_level "2"; mgi_id "MGI:1916700"; tag "basic"; tag "appris_alternative_2"; havana_gene "OTTMUSG00000042544.1";
chr10	HAVANA	exon	80646298	80646400	0	-	.	gene_id "ENSMUSG00000020216.14"; transcript_id "ENSMUST00000181039.8"; gene_type "protein_coding"; gene_name "Jsrp1"; transcript_type "protein_coding"; transcript_name "Jsrp1-203"; exon_number 4; exon_id "ENSMUSE00001245578.2"; level 2; protein_id "ENSMUSP00000137666.2"; transcript_support_level "1"; mgi_id "MGI:1916700"; tag "basic"; tag "Ensembl_canonical"; tag "GENCODE_Primary"; tag "appris_principal_2"; tag "CCDS"; ccdsid "CCDS24034.2"; havana_gene "OTTMUSG00000042544.1"; havana_transcript "OTTMUST00000112163.1";
chr10	HAVANA	CDS	80646298	80646400	0	-	0	gene_id "ENSMUSG00000020216.14"; transcript_id "ENSMUST00000181039.8"; gene_type "protein_coding"; gene_name "Jsrp1"; transcript_type "protein_coding"; transcript_name "Jsrp1-203"; exon_number 4; exon_id "ENSMUSE00001245578.2"; level 2; protein_id "ENSMUSP00000137666.2"; transcript_support_level "1"; mgi_id "MGI:1916700"; tag "basic"; tag "Ensembl_canonical"; tag "GENCODE_Primary"; tag "appris_principal_2"; tag "CCDS"; ccdsid "CCDS24034.2"; havana_gene "OTTMUSG00000042544.1"; havana_transcript "OTTMUST00000112163.1";
chr10	HAVANA	exon	80646298	80646400	0	-	.	gene_id "ENSMUSG00000020216.14"; transcript_id "ENSMUST00000181945.2"; gene_type "protein_coding"; gene_name "Jsrp1"; transcript_type "nonsense_mediated_decay"; transcript_name "Jsrp1-204"; exon_number 4; exon_id "ENSMUSE00001293250.2"; level 2; protein_id "ENSMUSP00000137960.2"; transcript_support_level "1"; mgi_id "MGI:1916700"; havana_gene "OTTMUSG00000042544.1"; havana_transcript "OTTMUST00000112164.1";
chr10	HAVANA	UTR	80646298	80646400	0	-	.	gene_id "ENSMUSG00000020216.14"; transcript_id "ENSMUST00000181945.2"; gene_type "protein_coding"; gene_name "Jsrp1"; transcript_type "nonsense_mediated_decay"; transcript_name "Jsrp1-204"; exon_number 4; exon_id "ENSMUSE00001293250.2"; level 2; protein_id "ENSMUSP00000137960.2"; transcript_support_level "1"; mgi_id "MGI:1916700"; havana_gene "OTTMUSG00000042544.1"; havana_transcript "OTTMUST00000112164.1";
chr10	HAVANA	exon	80646298	80646400	0	-	.	gene_id "ENSMUSG00000020216.14"; transcript_id "ENSMUST00000180438.2"; gene_type "protein_coding"; gene_name "Jsrp1"; transcript_type "protein_coding"; transcript_name "Jsrp1-202"; exon_number 3; exon_id "ENSMUSE00001266626.2"; level 2; protein_id "ENSMUSP00000137701.2"; transcript_support_level "5"; mgi_id "MGI:1916700"; tag "mRNA_end_NF"; tag "cds_end_NF"; havana_gene "OTTMUSG00000042544.1"; havana_transcript "OTTMUST00000112165.1";
chr10	ENSEMBL_gcm37	exon	80646298	80646400	0.444896242115142	-	.	gene_id "ENSMUSG00000020216.14"; transcript_id "ENSMUSG00000020216.14_tx_3"; exon_id "chr10_80646298_80646400_-"; exonnum "5"; txlen "1246";
chr10	ENSEMBL_gcm37	exon	80646298	80646400	0.0246295633219801	-	.	gene_id "ENSMUSG00000020216.14"; transcript_id "ENSMUSG00000020216.14_tx_4"; exon_id "chr10_80646298_80646400_-"; exonnum "5"; txlen "1286";
chr10	HAVANA	start_codon	80646347	80646349	0	-	0	gene_id "ENSMUSG00000020216.14"; transcript_id "ENSMUST00000180438.2"; gene_type "protein_coding"; gene_name "Jsrp1"; transcript_type "protein_coding"; transcript_name "Jsrp1-202"; exon_number 3; exon_id "ENSMUSE00001266626.2"; level 2; protein_id "ENSMUSP00000137701.2"; transcript_support_level "5"; mgi_id "MGI:1916700"; tag "mRNA_end_NF"; tag "cds_end_NF"; havana_gene "OTTMUSG00000042544.1"; havana_transcript "OTTMUST00000112165.1";
chr10	HAVANA	UTR	80646350	80646400	0	-	.	gene_id "ENSMUSG00000020216.14"; transcript_id "ENSMUST00000180438.2"; gene_type "protein_coding"; gene_name "Jsrp1"; transcript_type "protein_coding"; transcript_name "Jsrp1-202"; exon_number 3; exon_id "ENSMUSE00001266626.2"; level 2; protein_id "ENSMUSP00000137701.2"; transcript_support_level "5"; mgi_id "MGI:1916700"; tag "mRNA_end_NF"; tag "cds_end_NF"; havana_gene "OTTMUSG00000042544.1"; havana_transcript "OTTMUST00000112165.1";
chr10	ENSEMBL	exon	80647684	80647719	0	-	.	gene_id "ENSMUSG00000020216.14"; transcript_id "ENSMUST00000020435.11"; gene_type "protein_coding"; gene_name "Jsrp1"; transcript_type "protein_coding"; transcript_name "Jsrp1-201"; exon_number 1; exon_id "ENSMUSE00001010405.2"; level 3; protein_id "ENSMUSP00000020435.5"; transcript_support_level "2"; mgi_id "MGI:1916700"; tag "basic"; tag "appris_alternative_2"; havana_gene "OTTMUSG00000042544.1";
chr10	ENSEMBL	CDS	80647684	80647719	0	-	0	gene_id "ENSMUSG00000020216.14"; transcript_id "ENSMUST00000020435.11"; gene_type "protein_coding"; gene_name "Jsrp1"; transcript_type "protein_coding"; transcript_name "Jsrp1-201"; exon_number 1; exon_id "ENSMUSE00001010405.2"; level 3; protein_id "ENSMUSP00000020435.5"; transcript_support_level "2"; mgi_id "MGI:1916700"; tag "basic"; tag "appris_alternative_2"; havana_gene "OTTMUSG00000042544.1";
chr10	HAVANA	UTR	80647684	80647777	0	-	.	gene_id "ENSMUSG00000020216.14"; transcript_id "ENSMUST00000181945.2"; gene_type "protein_coding"; gene_name "Jsrp1"; transcript_type "nonsense_mediated_decay"; transcript_name "Jsrp1-204"; exon_number 3; exon_id "ENSMUSE00001113121.2"; level 2; protein_id "ENSMUSP00000137960.2"; transcript_support_level "1"; mgi_id "MGI:1916700"; havana_gene "OTTMUSG00000042544.1"; havana_transcript "OTTMUST00000112164.1";
chr10	HAVANA	exon	80647684	80647938	0	-	.	gene_id "ENSMUSG00000020216.14"; transcript_id "ENSMUST00000181945.2"; gene_type "protein_coding"; gene_name "Jsrp1"; transcript_type "nonsense_mediated_decay"; transcript_name "Jsrp1-204"; exon_number 3; exon_id "ENSMUSE00001113121.2"; level 2; protein_id "ENSMUSP00000137960.2"; transcript_support_level "1"; mgi_id "MGI:1916700"; havana_gene "OTTMUSG00000042544.1"; havana_transcript "OTTMUST00000112164.1";
chr10	ENSEMBL	start_codon	80647717	80647719	0	-	0	gene_id "ENSMUSG00000020216.14"; transcript_id "ENSMUST00000020435.11"; gene_type "protein_coding"; gene_name "Jsrp1"; transcript_type "protein_coding"; transcript_name "Jsrp1-201"; exon_number 1; exon_id "ENSMUSE00001010405.2"; level 3; protein_id "ENSMUSP00000020435.5"; transcript_support_level "2"; mgi_id "MGI:1916700"; tag "basic"; tag "appris_alternative_2"; havana_gene "OTTMUSG00000042544.1";
chr10	HAVANA	stop_codon	80647775	80647777	0	-	0	gene_id "ENSMUSG00000020216.14"; transcript_id "ENSMUST00000181945.2"; gene_type "protein_coding"; gene_name "Jsrp1"; transcript_type "nonsense_mediated_decay"; transcript_name "Jsrp1-204"; exon_number 3; exon_id "ENSMUSE00001113121.2"; level 2; protein_id "ENSMUSP00000137960.2"; transcript_support_level "1"; mgi_id "MGI:1916700"; havana_gene "OTTMUSG00000042544.1"; havana_transcript "OTTMUST00000112164.1";
chr10	HAVANA	CDS	80647778	80647938	0	-	2	gene_id "ENSMUSG00000020216.14"; transcript_id "ENSMUST00000181945.2"; gene_type "protein_coding"; gene_name "Jsrp1"; transcript_type "nonsense_mediated_decay"; transcript_name "Jsrp1-204"; exon_number 3; exon_id "ENSMUSE00001113121.2"; level 2; protein_id "ENSMUSP00000137960.2"; transcript_support_level "1"; mgi_id "MGI:1916700"; havana_gene "OTTMUSG00000042544.1"; havana_transcript "OTTMUST00000112164.1";
chr10	HAVANA	exon	80647901	80647938	0	-	.	gene_id "ENSMUSG00000020216.14"; transcript_id "ENSMUST00000181039.8"; gene_type "protein_coding"; gene_name "Jsrp1"; transcript_type "protein_coding"; transcript_name "Jsrp1-203"; exon_number 3; exon_id "ENSMUSE00001219052.2"; level 2; protein_id "ENSMUSP00000137666.2"; transcript_support_level "1"; mgi_id "MGI:1916700"; tag "basic"; tag "Ensembl_canonical"; tag "GENCODE_Primary"; tag "appris_principal_2"; tag "CCDS"; ccdsid "CCDS24034.2"; havana_gene "OTTMUSG00000042544.1"; havana_transcript "OTTMUST00000112163.1";
chr10	HAVANA	CDS	80647901	80647938	0	-	2	gene_id "ENSMUSG00000020216.14"; transcript_id "ENSMUST00000181039.8"; gene_type "protein_coding"; gene_name "Jsrp1"; transcript_type "protein_coding"; transcript_name "Jsrp1-203"; exon_number 3; exon_id "ENSMUSE00001219052.2"; level 2; protein_id "ENSMUSP00000137666.2"; transcript_support_level "1"; mgi_id "MGI:1916700"; tag "basic"; tag "Ensembl_canonical"; tag "GENCODE_Primary"; tag "appris_principal_2"; tag "CCDS"; ccdsid "CCDS24034.2"; havana_gene "OTTMUSG00000042544.1"; havana_transcript "OTTMUST00000112163.1";
chr10	HAVANA	exon	80647901	80647938	0	-	.	gene_id "ENSMUSG00000020216.14"; transcript_id "ENSMUST00000180438.2"; gene_type "protein_coding"; gene_name "Jsrp1"; transcript_type "protein_coding"; transcript_name "Jsrp1-202"; exon_number 2; exon_id "ENSMUSE00001270961.2"; level 2; protein_id "ENSMUSP00000137701.2"; transcript_support_level "5"; mgi_id "MGI:1916700"; tag "mRNA_end_NF"; tag "cds_end_NF"; havana_gene "OTTMUSG00000042544.1"; havana_transcript "OTTMUST00000112165.1";
chr10	HAVANA	UTR	80647901	80647938	0	-	.	gene_id "ENSMUSG00000020216.14"; transcript_id "ENSMUST00000180438.2"; gene_type "protein_coding"; gene_name "Jsrp1"; transcript_type "protein_coding"; transcript_name "Jsrp1-202"; exon_number 2; exon_id "ENSMUSE00001270961.2"; level 2; protein_id "ENSMUSP00000137701.2"; transcript_support_level "5"; mgi_id "MGI:1916700"; tag "mRNA_end_NF"; tag "cds_end_NF"; havana_gene "OTTMUSG00000042544.1"; havana_transcript "OTTMUST00000112165.1";
chr10	ENSEMBL_gcm37	exon	80647901	80647938	0.444896242115142	-	.	gene_id "ENSMUSG00000020216.14"; transcript_id "ENSMUSG00000020216.14_tx_3"; exon_id "chr10_80647901_80647938_-"; exonnum "4"; txlen "1246";
chr10	ENSEMBL_gcm37	exon	80647901	80647938	0.0246295633219801	-	.	gene_id "ENSMUSG00000020216.14"; transcript_id "ENSMUSG00000020216.14_tx_4"; exon_id "chr10_80647901_80647938_-"; exonnum "4"; txlen "1286";
chr10	HAVANA	CDS	80648129	80648246	0	-	0	gene_id "ENSMUSG00000020216.14"; transcript_id "ENSMUST00000181039.8"; gene_type "protein_coding"; gene_name "Jsrp1"; transcript_type "protein_coding"; transcript_name "Jsrp1-203"; exon_number 2; exon_id "ENSMUSE00001173709.2"; level 2; protein_id "ENSMUSP00000137666.2"; transcript_support_level "1"; mgi_id "MGI:1916700"; tag "basic"; tag "Ensembl_canonical"; tag "GENCODE_Primary"; tag "appris_principal_2"; tag "CCDS"; ccdsid "CCDS24034.2"; havana_gene "OTTMUSG00000042544.1"; havana_transcript "OTTMUST00000112163.1";
chr10	HAVANA	CDS	80648129	80648246	0	-	0	gene_id "ENSMUSG00000020216.14"; transcript_id "ENSMUST00000181945.2"; gene_type "protein_coding"; gene_name "Jsrp1"; transcript_type "nonsense_mediated_decay"; transcript_name "Jsrp1-204"; exon_number 2; exon_id "ENSMUSE00001173709.2"; level 2; protein_id "ENSMUSP00000137960.2"; transcript_support_level "1"; mgi_id "MGI:1916700"; havana_gene "OTTMUSG00000042544.1"; havana_transcript "OTTMUST00000112164.1";
chr10	HAVANA	exon	80648129	80648251	0	-	.	gene_id "ENSMUSG00000020216.14"; transcript_id "ENSMUST00000181039.8"; gene_type "protein_coding"; gene_name "Jsrp1"; transcript_type "protein_coding"; transcript_name "Jsrp1-203"; exon_number 2; exon_id "ENSMUSE00001173709.2"; level 2; protein_id "ENSMUSP00000137666.2"; transcript_support_level "1"; mgi_id "MGI:1916700"; tag "basic"; tag "Ensembl_canonical"; tag "GENCODE_Primary"; tag "appris_principal_2"; tag "CCDS"; ccdsid "CCDS24034.2"; havana_gene "OTTMUSG00000042544.1"; havana_transcript "OTTMUST00000112163.1";
chr10	HAVANA	exon	80648129	80648251	0	-	.	gene_id "ENSMUSG00000020216.14"; transcript_id "ENSMUST00000181945.2"; gene_type "protein_coding"; gene_name "Jsrp1"; transcript_type "nonsense_mediated_decay"; transcript_name "Jsrp1-204"; exon_number 2; exon_id "ENSMUSE00001173709.2"; level 2; protein_id "ENSMUSP00000137960.2"; transcript_support_level "1"; mgi_id "MGI:1916700"; havana_gene "OTTMUSG00000042544.1"; havana_transcript "OTTMUST00000112164.1";
chr10	ENSEMBL_gcm37	exon	80648129	80648251	0.444896242115142	-	.	gene_id "ENSMUSG00000020216.14"; transcript_id "ENSMUSG00000020216.14_tx_3"; exon_id "chr10_80648129_80648251_-"; exonnum "3"; txlen "1246";
chr10	ENSEMBL_gcm37	exon	80648129	80648251	0.0246295633219801	-	.	gene_id "ENSMUSG00000020216.14"; transcript_id "ENSMUSG00000020216.14_tx_4"; exon_id "chr10_80648129_80648251_-"; exonnum "3"; txlen "1286";
chr10	HAVANA	start_codon	80648244	80648246	0	-	0	gene_id "ENSMUSG00000020216.14"; transcript_id "ENSMUST00000181039.8"; gene_type "protein_coding"; gene_name "Jsrp1"; transcript_type "protein_coding"; transcript_name "Jsrp1-203"; exon_number 2; exon_id "ENSMUSE00001173709.2"; level 2; protein_id "ENSMUSP00000137666.2"; transcript_support_level "1"; mgi_id "MGI:1916700"; tag "basic"; tag "Ensembl_canonical"; tag "GENCODE_Primary"; tag "appris_principal_2"; tag "CCDS"; ccdsid "CCDS24034.2"; havana_gene "OTTMUSG00000042544.1"; havana_transcript "OTTMUST00000112163.1";
chr10	HAVANA	start_codon	80648244	80648246	0	-	0	gene_id "ENSMUSG00000020216.14"; transcript_id "ENSMUST00000181945.2"; gene_type "protein_coding"; gene_name "Jsrp1"; transcript_type "nonsense_mediated_decay"; transcript_name "Jsrp1-204"; exon_number 2; exon_id "ENSMUSE00001173709.2"; level 2; protein_id "ENSMUSP00000137960.2"; transcript_support_level "1"; mgi_id "MGI:1916700"; havana_gene "OTTMUSG00000042544.1"; havana_transcript "OTTMUST00000112164.1";
chr10	HAVANA	UTR	80648247	80648251	0	-	.	gene_id "ENSMUSG00000020216.14"; transcript_id "ENSMUST00000181039.8"; gene_type "protein_coding"; gene_name "Jsrp1"; transcript_type "protein_coding"; transcript_name "Jsrp1-203"; exon_number 2; exon_id "ENSMUSE00001173709.2"; level 2; protein_id "ENSMUSP00000137666.2"; transcript_support_level "1"; mgi_id "MGI:1916700"; tag "basic"; tag "Ensembl_canonical"; tag "GENCODE_Primary"; tag "appris_principal_2"; tag "CCDS"; ccdsid "CCDS24034.2"; havana_gene "OTTMUSG00000042544.1"; havana_transcript "OTTMUST00000112163.1";
chr10	HAVANA	UTR	80648247	80648251	0	-	.	gene_id "ENSMUSG00000020216.14"; transcript_id "ENSMUST00000181945.2"; gene_type "protein_coding"; gene_name "Jsrp1"; transcript_type "nonsense_mediated_decay"; transcript_name "Jsrp1-204"; exon_number 2; exon_id "ENSMUSE00001173709.2"; level 2; protein_id "ENSMUSP00000137960.2"; transcript_support_level "1"; mgi_id "MGI:1916700"; havana_gene "OTTMUSG00000042544.1"; havana_transcript "OTTMUST00000112164.1";
chr10	sragcm37_mid	exon	80648604	80648738	0.444896242115142	-	.	gene_id "ENSMUSG00000020216.14"; transcript_id "ENSMUSG00000020216.14_tx_3"; exon_id "chr10_80648604_80648738_-"; exonnum "2"; txlen "1246";
chr10	sragcm37_mid	exon	80648604	80648738	0.0246295633219801	-	.	gene_id "ENSMUSG00000020216.14"; transcript_id "ENSMUSG00000020216.14_tx_4"; exon_id "chr10_80648604_80648738_-"; exonnum "2"; txlen "1286";
chr10	sragcm37_ss	exon	80649177	80649249	0.0246295633219801	-	.	gene_id "ENSMUSG00000020216.14"; transcript_id "ENSMUSG00000020216.14_tx_4"; exon_id "chr10_80649177_80649249_-"; exonnum "1"; txlen "1286";
chr10	HAVANA	exon	80649297	80649326	0	-	.	gene_id "ENSMUSG00000020216.14"; transcript_id "ENSMUST00000181039.8"; gene_type "protein_coding"; gene_name "Jsrp1"; transcript_type "protein_coding"; transcript_name "Jsrp1-203"; exon_number 1; exon_id "ENSMUSE00001168542.2"; level 2; protein_id "ENSMUSP00000137666.2"; transcript_support_level "1"; mgi_id "MGI:1916700"; tag "basic"; tag "Ensembl_canonical"; tag "GENCODE_Primary"; tag "appris_principal_2"; tag "CCDS"; ccdsid "CCDS24034.2"; havana_gene "OTTMUSG00000042544.1"; havana_transcript "OTTMUST00000112163.1";
chr10	HAVANA	UTR	80649297	80649326	0	-	.	gene_id "ENSMUSG00000020216.14"; transcript_id "ENSMUST00000181039.8"; gene_type "protein_coding"; gene_name "Jsrp1"; transcript_type "protein_coding"; transcript_name "Jsrp1-203"; exon_number 1; exon_id "ENSMUSE00001168542.2"; level 2; protein_id "ENSMUSP00000137666.2"; transcript_support_level "1"; mgi_id "MGI:1916700"; tag "basic"; tag "Ensembl_canonical"; tag "GENCODE_Primary"; tag "appris_principal_2"; tag "CCDS"; ccdsid "CCDS24034.2"; havana_gene "OTTMUSG00000042544.1"; havana_transcript "OTTMUST00000112163.1";
chr10	HAVANA	exon	80649297	80649329	0	-	.	gene_id "ENSMUSG00000020216.14"; transcript_id "ENSMUST00000181945.2"; gene_type "protein_coding"; gene_name "Jsrp1"; transcript_type "nonsense_mediated_decay"; transcript_name "Jsrp1-204"; exon_number 1; exon_id "ENSMUSE00001176409.2"; level 2; protein_id "ENSMUSP00000137960.2"; transcript_support_level "1"; mgi_id "MGI:1916700"; havana_gene "OTTMUSG00000042544.1"; havana_transcript "OTTMUST00000112164.1";
chr10	HAVANA	UTR	80649297	80649329	0	-	.	gene_id "ENSMUSG00000020216.14"; transcript_id "ENSMUST00000181945.2"; gene_type "protein_coding"; gene_name "Jsrp1"; transcript_type "nonsense_mediated_decay"; transcript_name "Jsrp1-204"; exon_number 1; exon_id "ENSMUSE00001176409.2"; level 2; protein_id "ENSMUSP00000137960.2"; transcript_support_level "1"; mgi_id "MGI:1916700"; havana_gene "OTTMUSG00000042544.1"; havana_transcript "OTTMUST00000112164.1";
chr10	ENSEMBL_gcm37	exon	80649297	80649329	0.444896242115142	-	.	gene_id "ENSMUSG00000020216.14"; transcript_id "ENSMUSG00000020216.14_tx_3"; exon_id "chr10_80649297_80649329_-"; exonnum "1"; txlen "1246";
chr10	HAVANA	exon	80649297	80649332	0	-	.	gene_id "ENSMUSG00000020216.14"; transcript_id "ENSMUST00000180438.2"; gene_type "protein_coding"; gene_name "Jsrp1"; transcript_type "protein_coding"; transcript_name "Jsrp1-202"; exon_number 1; exon_id "ENSMUSE00001136338.2"; level 2; protein_id "ENSMUSP00000137701.2"; transcript_support_level "5"; mgi_id "MGI:1916700"; tag "mRNA_end_NF"; tag "cds_end_NF"; havana_gene "OTTMUSG00000042544.1"; havana_transcript "OTTMUST00000112165.1";
chr10	HAVANA	UTR	80649297	80649332	0	-	.	gene_id "ENSMUSG00000020216.14"; transcript_id "ENSMUST00000180438.2"; gene_type "protein_coding"; gene_name "Jsrp1"; transcript_type "protein_coding"; transcript_name "Jsrp1-202"; exon_number 1; exon_id "ENSMUSE00001136338.2"; level 2; protein_id "ENSMUSP00000137701.2"; transcript_support_level "5"; mgi_id "MGI:1916700"; tag "mRNA_end_NF"; tag "cds_end_NF"; havana_gene "OTTMUSG00000042544.1"; havana_transcript "OTTMUST00000112165.1";
chr10	HAVANA	gene	80661713	80662908	0	-	.	gene_id "ENSMUSG00000143991.1"; gene_type "lncRNA"; gene_name "ENSMUSG00000143991"; level 2;
chr10	HAVANA	transcript	80661713	80662908	0	-	.	gene_id "ENSMUSG00000143991.1"; transcript_id "ENSMUST00000380585.1"; gene_type "lncRNA"; gene_name "ENSMUSG00000143991"; transcript_type "lncRNA"; transcript_name "ENSMUST00000380585"; level 2; tag "basic"; tag "Ensembl_canonical"; tag "GENCODE_Primary"; tag "TAGENE";
chr10	HAVANA	exon	80661713	80662908	0	-	.	gene_id "ENSMUSG00000143991.1"; transcript_id "ENSMUST00000380585.1"; gene_type "lncRNA"; gene_name "ENSMUSG00000143991"; transcript_type "lncRNA"; transcript_name "ENSMUST00000380585"; exon_number 1; exon_id "ENSMUSE00001748235.1"; level 2; tag "basic"; tag "Ensembl_canonical"; tag "GENCODE_Primary"; tag "TAGENE";
chr10	HAVANA	UTR	80668635	80670161	0	-	.	gene_id "ENSMUSG00000051067.9"; transcript_id "ENSMUST00000053986.9"; gene_type "protein_coding"; gene_name "Lingo3"; transcript_type "protein_coding"; transcript_name "Lingo3-201"; exon_number 2; exon_id "ENSMUSE00000355648.8"; level 2; protein_id "ENSMUSP00000054960.8"; transcript_support_level "1"; mgi_id "MGI:3609246"; tag "basic"; tag "Ensembl_canonical"; tag "GENCODE_Primary"; tag "appris_principal_1"; tag "CCDS"; ccdsid "CCDS24035.1"; havana_gene "OTTMUSG00000065018.1"; havana_transcript "OTTMUST00000158381.1";
chr10	HAVANA	exon	80668635	80671975	0	-	.	gene_id "ENSMUSG00000051067.9"; transcript_id "ENSMUST00000053986.9"; gene_type "protein_coding"; gene_name "Lingo3"; transcript_type "protein_coding"; transcript_name "Lingo3-201"; exon_number 2; exon_id "ENSMUSE00000355648.8"; level 2; protein_id "ENSMUSP00000054960.8"; transcript_support_level "1"; mgi_id "MGI:3609246"; tag "basic"; tag "Ensembl_canonical"; tag "GENCODE_Primary"; tag "appris_principal_1"; tag "CCDS"; ccdsid "CCDS24035.1"; havana_gene "OTTMUSG00000065018.1"; havana_transcript "OTTMUST00000158381.1";
chr10	HAVANA	gene	80668635	80679873	0	-	.	gene_id "ENSMUSG00000051067.9"; gene_type "protein_coding"; gene_name "Lingo3"; level 2; mgi_id "MGI:3609246"; havana_gene "OTTMUSG00000065018.1";
chr10	HAVANA	transcript	80668635	80679873	0	-	.	gene_id "ENSMUSG00000051067.9"; transcript_id "ENSMUST00000053986.9"; gene_type "protein_coding"; gene_name "Lingo3"; transcript_type "protein_coding"; transcript_name "Lingo3-201"; level 2; protein_id "ENSMUSP00000054960.8"; transcript_support_level "1"; mgi_id "MGI:3609246"; tag "basic"; tag "Ensembl_canonical"; tag "GENCODE_Primary"; tag "appris_principal_1"; tag "CCDS"; ccdsid "CCDS24035.1"; havana_gene "OTTMUSG00000065018.1"; havana_transcript "OTTMUST00000158381.1";
chr10	HAVANA	stop_codon	80670159	80670161	0	-	0	gene_id "ENSMUSG00000051067.9"; transcript_id "ENSMUST00000053986.9"; gene_type "protein_coding"; gene_name "Lingo3"; transcript_type "protein_coding"; transcript_name "Lingo3-201"; exon_number 2; exon_id "ENSMUSE00000355648.8"; level 2; protein_id "ENSMUSP00000054960.8"; transcript_support_level "1"; mgi_id "MGI:3609246"; tag "basic"; tag "Ensembl_canonical"; tag "GENCODE_Primary"; tag "appris_principal_1"; tag "CCDS"; ccdsid "CCDS24035.1"; havana_gene "OTTMUSG00000065018.1"; havana_transcript "OTTMUST00000158381.1";
chr10	HAVANA	CDS	80670162	80671928	0	-	0	gene_id "ENSMUSG00000051067.9"; transcript_id "ENSMUST00000053986.9"; gene_type "protein_coding"; gene_name "Lingo3"; transcript_type "protein_coding"; transcript_name "Lingo3-201"; exon_number 2; exon_id "ENSMUSE00000355648.8"; level 2; protein_id "ENSMUSP00000054960.8"; transcript_support_level "1"; mgi_id "MGI:3609246"; tag "basic"; tag "Ensembl_canonical"; tag "GENCODE_Primary"; tag "appris_principal_1"; tag "CCDS"; ccdsid "CCDS24035.1"; havana_gene "OTTMUSG00000065018.1"; havana_transcript "OTTMUST00000158381.1";
chr10	HAVANA	CDS	80671825	80671928	0	-	0	gene_id "ENSMUSG00000051067.9"; transcript_id "ENSMUST00000219924.2"; gene_type "protein_coding"; gene_name "Lingo3"; transcript_type "protein_coding"; transcript_name "Lingo3-202"; exon_number 2; exon_id "ENSMUSE00001408437.2"; level 2; protein_id "ENSMUSP00000151329.2"; transcript_support_level "3"; mgi_id "MGI:3609246"; tag "mRNA_end_NF"; tag "cds_end_NF"; tag "alternative_5_UTR"; havana_gene "OTTMUSG00000065018.1"; havana_transcript "OTTMUST00000158382.1";
chr10	HAVANA	exon	80671825	80671975	0	-	.	gene_id "ENSMUSG00000051067.9"; transcript_id "ENSMUST00000219924.2"; gene_type "protein_coding"; gene_name "Lingo3"; transcript_type "protein_coding"; transcript_name "Lingo3-202"; exon_number 2; exon_id "ENSMUSE00001408437.2"; level 2; protein_id "ENSMUSP00000151329.2"; transcript_support_level "3"; mgi_id "MGI:3609246"; tag "mRNA_end_NF"; tag "cds_end_NF"; tag "alternative_5_UTR"; havana_gene "OTTMUSG00000065018.1"; havana_transcript "OTTMUST00000158382.1";
chr10	HAVANA	transcript	80671825	80679632	0	-	.	gene_id "ENSMUSG00000051067.9"; transcript_id "ENSMUST00000219924.2"; gene_type "protein_coding"; gene_name "Lingo3"; transcript_type "protein_coding"; transcript_name "Lingo3-202"; level 2; protein_id "ENSMUSP00000151329.2"; transcript_support_level "3"; mgi_id "MGI:3609246"; tag "mRNA_end_NF"; tag "cds_end_NF"; tag "alternative_5_UTR"; havana_gene "OTTMUSG00000065018.1"; havana_transcript "OTTMUST00000158382.1";
chr10	HAVANA	start_codon	80671926	80671928	0	-	0	gene_id "ENSMUSG00000051067.9"; transcript_id "ENSMUST00000053986.9"; gene_type "protein_coding"; gene_name "Lingo3"; transcript_type "protein_coding"; transcript_name "Lingo3-201"; exon_number 2; exon_id "ENSMUSE00000355648.8"; level 2; protein_id "ENSMUSP00000054960.8"; transcript_support_level "1"; mgi_id "MGI:3609246"; tag "basic"; tag "Ensembl_canonical"; tag "GENCODE_Primary"; tag "appris_principal_1"; tag "CCDS"; ccdsid "CCDS24035.1"; havana_gene "OTTMUSG00000065018.1"; havana_transcript "OTTMUST00000158381.1";
chr10	HAVANA	start_codon	80671926	80671928	0	-	0	gene_id "ENSMUSG00000051067.9"; transcript_id "ENSMUST00000219924.2"; gene_type "protein_coding"; gene_name "Lingo3"; transcript_type "protein_coding"; transcript_name "Lingo3-202"; exon_number 2; exon_id "ENSMUSE00001408437.2"; level 2; protein_id "ENSMUSP00000151329.2"; transcript_support_level "3"; mgi_id "MGI:3609246"; tag "mRNA_end_NF"; tag "cds_end_NF"; tag "alternative_5_UTR"; havana_gene "OTTMUSG00000065018.1"; havana_transcript "OTTMUST00000158382.1";
chr10	HAVANA	UTR	80671929	80671975	0	-	.	gene_id "ENSMUSG00000051067.9"; transcript_id "ENSMUST00000053986.9"; gene_type "protein_coding"; gene_name "Lingo3"; transcript_type "protein_coding"; transcript_name "Lingo3-201"; exon_number 2; exon_id "ENSMUSE00000355648.8"; level 2; protein_id "ENSMUSP00000054960.8"; transcript_support_level "1"; mgi_id "MGI:3609246"; tag "basic"; tag "Ensembl_canonical"; tag "GENCODE_Primary"; tag "appris_principal_1"; tag "CCDS"; ccdsid "CCDS24035.1"; havana_gene "OTTMUSG00000065018.1"; havana_transcript "OTTMUST00000158381.1";
chr10	HAVANA	UTR	80671929	80671975	0	-	.	gene_id "ENSMUSG00000051067.9"; transcript_id "ENSMUST00000219924.2"; gene_type "protein_coding"; gene_name "Lingo3"; transcript_type "protein_coding"; transcript_name "Lingo3-202"; exon_number 2; exon_id "ENSMUSE00001408437.2"; level 2; protein_id "ENSMUSP00000151329.2"; transcript_support_level "3"; mgi_id "MGI:3609246"; tag "mRNA_end_NF"; tag "cds_end_NF"; tag "alternative_5_UTR"; havana_gene "OTTMUSG00000065018.1"; havana_transcript "OTTMUST00000158382.1";
chr10	HAVANA	exon	80679513	80679632	0	-	.	gene_id "ENSMUSG00000051067.9"; transcript_id "ENSMUST00000219924.2"; gene_type "protein_coding"; gene_name "Lingo3"; transcript_type "protein_coding"; transcript_name "Lingo3-202"; exon_number 1; exon_id "ENSMUSE00001407690.2"; level 2; protein_id "ENSMUSP00000151329.2"; transcript_support_level "3"; mgi_id "MGI:3609246"; tag "mRNA_end_NF"; tag "cds_end_NF"; tag "alternative_5_UTR"; havana_gene "OTTMUSG00000065018.1"; havana_transcript "OTTMUST00000158382.1";
chr10	HAVANA	UTR	80679513	80679632	0	-	.	gene_id "ENSMUSG00000051067.9"; transcript_id "ENSMUST00000219924.2"; gene_type "protein_coding"; gene_name "Lingo3"; transcript_type "protein_coding"; transcript_name "Lingo3-202"; exon_number 1; exon_id "ENSMUSE00001407690.2"; level 2; protein_id "ENSMUSP00000151329.2"; transcript_support_level "3"; mgi_id "MGI:3609246"; tag "mRNA_end_NF"; tag "cds_end_NF"; tag "alternative_5_UTR"; havana_gene "OTTMUSG00000065018.1"; havana_transcript "OTTMUST00000158382.1";
chr10	HAVANA	exon	80679776	80679873	0	-	.	gene_id "ENSMUSG00000051067.9"; transcript_id "ENSMUST00000053986.9"; gene_type "protein_coding"; gene_name "Lingo3"; transcript_type "protein_coding"; transcript_name "Lingo3-201"; exon_number 1; exon_id "ENSMUSE00000574709.3"; level 2; protein_id "ENSMUSP00000054960.8"; transcript_support_level "1"; mgi_id "MGI:3609246"; tag "basic"; tag "Ensembl_canonical"; tag "GENCODE_Primary"; tag "appris_principal_1"; tag "CCDS"; ccdsid "CCDS24035.1"; havana_gene "OTTMUSG00000065018.1"; havana_transcript "OTTMUST00000158381.1";
chr10	HAVANA	UTR	80679776	80679873	0	-	.	gene_id "ENSMUSG00000051067.9"; transcript_id "ENSMUST00000053986.9"; gene_type "protein_coding"; gene_name "Lingo3"; transcript_type "protein_coding"; transcript_name "Lingo3-201"; exon_number 1; exon_id "ENSMUSE00000574709.3"; level 2; protein_id "ENSMUSP00000054960.8"; transcript_support_level "1"; mgi_id "MGI:3609246"; tag "basic"; tag "Ensembl_canonical"; tag "GENCODE_Primary"; tag "appris_principal_1"; tag "CCDS"; ccdsid "CCDS24035.1"; havana_gene "OTTMUSG00000065018.1"; havana_transcript "OTTMUST00000158381.1";
chr10	HAVANA	UTR	80688655	80689526	0	-	.	gene_id "ENSMUSG00000035215.10"; transcript_id "ENSMUST00000220225.2"; gene_type "protein_coding"; gene_name "Lsm7"; transcript_type "protein_coding"; transcript_name "Lsm7-208"; exon_number 3; exon_id "ENSMUSE00001407314.2"; level 2; protein_id "ENSMUSP00000151340.2"; transcript_support_level "1"; mgi_id "MGI:1913344"; tag "basic"; havana_gene "OTTMUSG00000065038.1"; havana_transcript "OTTMUST00000158442.1";
chr10	HAVANA	exon	80688655	80689663	0	-	.	gene_id "ENSMUSG00000035215.10"; transcript_id "ENSMUST00000220225.2"; gene_type "protein_coding"; gene_name "Lsm7"; transcript_type "protein_coding"; transcript_name "Lsm7-208"; exon_number 3; exon_id "ENSMUSE00001407314.2"; level 2; protein_id "ENSMUSP00000151340.2"; transcript_support_level "1"; mgi_id "MGI:1913344"; tag "basic"; havana_gene "OTTMUSG00000065038.1"; havana_transcript "OTTMUST00000158442.1";
chr10	HAVANA	gene	80688655	80691043	0	-	.	gene_id "ENSMUSG00000035215.10"; gene_type "protein_coding"; gene_name "Lsm7"; level 2; mgi_id "MGI:1913344"; havana_gene "OTTMUSG00000065038.1";
chr10	HAVANA	transcript	80688655	80691043	0	-	.	gene_id "ENSMUSG00000035215.10"; transcript_id "ENSMUST00000220225.2"; gene_type "protein_coding"; gene_name "Lsm7"; transcript_type "protein_coding"; transcript_name "Lsm7-208"; level 2; protein_id "ENSMUSP00000151340.2"; transcript_support_level "1"; mgi_id "MGI:1913344"; tag "basic"; havana_gene "OTTMUSG00000065038.1"; havana_transcript "OTTMUST00000158442.1";
chr10	HAVANA	UTR	80688659	80688794	0	-	.	gene_id "ENSMUSG00000035215.10"; transcript_id "ENSMUST00000035775.9"; gene_type "protein_coding"; gene_name "Lsm7"; transcript_type "protein_coding"; transcript_name "Lsm7-201"; exon_number 4; exon_id "ENSMUSE00000305260.10"; level 2; protein_id "ENSMUSP00000044993.9"; transcript_support_level "1"; mgi_id "MGI:1913344"; tag "basic"; tag "Ensembl_canonical"; tag "GENCODE_Primary"; tag "appris_principal_1"; tag "CCDS"; ccdsid "CCDS35987.1"; havana_gene "OTTMUSG00000065038.1"; havana_transcript "OTTMUST00000158443.1";
chr10	HAVANA	exon	80688659	80688934	0	-	.	gene_id "ENSMUSG00000035215.10"; transcript_id "ENSMUST00000035775.9"; gene_type "protein_coding"; gene_name "Lsm7"; transcript_type "protein_coding"; transcript_name "Lsm7-201"; exon_number 4; exon_id "ENSMUSE00000305260.10"; level 2; protein_id "ENSMUSP00000044993.9"; transcript_support_level "1"; mgi_id "MGI:1913344"; tag "basic"; tag "Ensembl_canonical"; tag "GENCODE_Primary"; tag "appris_principal_1"; tag "CCDS"; ccdsid "CCDS35987.1"; havana_gene "OTTMUSG00000065038.1"; havana_transcript "OTTMUST00000158443.1";
chr10	HAVANA	transcript	80688659	80691043	0	-	.	gene_id "ENSMUSG00000035215.10"; transcript_id "ENSMUST00000035775.9"; gene_type "protein_coding"; gene_name "Lsm7"; transcript_type "protein_coding"; transcript_name "Lsm7-201"; level 2; protein_id "ENSMUSP00000044993.9"; transcript_support_level "1"; mgi_id "MGI:1913344"; tag "basic"; tag "Ensembl_canonical"; tag "GENCODE_Primary"; tag "appris_principal_1"; tag "CCDS"; ccdsid "CCDS35987.1"; havana_gene "OTTMUSG00000065038.1"; havana_transcript "OTTMUST00000158443.1";
chr10	HAVANA	exon	80688667	80688934	0	-	.	gene_id "ENSMUSG00000035215.10"; transcript_id "ENSMUST00000220406.2"; gene_type "protein_coding"; gene_name "Lsm7"; transcript_type "protein_coding_CDS_not_defined"; transcript_name "Lsm7-209"; exon_number 4; exon_id "ENSMUSE00001407800.2"; level 2; transcript_support_level "3"; mgi_id "MGI:1913344"; havana_gene "OTTMUSG00000065038.1"; havana_transcript "OTTMUST00000158444.1";
chr10	HAVANA	exon	80688667	80688934	0	-	.	gene_id "ENSMUSG00000035215.10"; transcript_id "ENSMUST00000218897.2"; gene_type "protein_coding"; gene_name "Lsm7"; transcript_type "protein_coding_CDS_not_defined"; transcript_name "Lsm7-205"; exon_number 4; exon_id "ENSMUSE00001407800.2"; level 2; transcript_support_level "3"; mgi_id "MGI:1913344"; havana_gene "OTTMUSG00000065038.1"; havana_transcript "OTTMUST00000158445.1";
chr10	HAVANA	transcript	80688667	80690977	0	-	.	gene_id "ENSMUSG00000035215.10"; transcript_id "ENSMUST00000220406.2"; gene_type "protein_coding"; gene_name "Lsm7"; transcript_type "protein_coding_CDS_not_defined"; transcript_name "Lsm7-209"; level 2; transcript_support_level "3"; mgi_id "MGI:1913344"; havana_gene "OTTMUSG00000065038.1"; havana_transcript "OTTMUST00000158444.1";
chr10	HAVANA	transcript	80688667	80691002	0	-	.	gene_id "ENSMUSG00000035215.10"; transcript_id "ENSMUST00000218897.2"; gene_type "protein_coding"; gene_name "Lsm7"; transcript_type "protein_coding_CDS_not_defined"; transcript_name "Lsm7-205"; level 2; transcript_support_level "3"; mgi_id "MGI:1913344"; havana_gene "OTTMUSG00000065038.1"; havana_transcript "OTTMUST00000158445.1";
chr10	HAVANA	exon	80688669	80688934	0	-	.	gene_id "ENSMUSG00000035215.10"; transcript_id "ENSMUST00000218119.2"; gene_type "protein_coding"; gene_name "Lsm7"; transcript_type "protein_coding_CDS_not_defined"; transcript_name "Lsm7-204"; exon_number 4; exon_id "ENSMUSE00001411540.2"; level 2; transcript_support_level "3"; mgi_id "MGI:1913344"; havana_gene "OTTMUSG00000065038.1"; havana_transcript "OTTMUST00000158446.1";
chr10	HAVANA	transcript	80688669	80691027	0	-	.	gene_id "ENSMUSG00000035215.10"; transcript_id "ENSMUST00000218119.2"; gene_type "protein_coding"; gene_name "Lsm7"; transcript_type "protein_coding_CDS_not_defined"; transcript_name "Lsm7-204"; level 2; transcript_support_level "3"; mgi_id "MGI:1913344"; havana_gene "OTTMUSG00000065038.1"; havana_transcript "OTTMUST00000158446.1";
chr10	HAVANA	exon	80688767	80688934	0	-	.	gene_id "ENSMUSG00000035215.10"; transcript_id "ENSMUST00000217781.2"; gene_type "protein_coding"; gene_name "Lsm7"; transcript_type "protein_coding_CDS_not_defined"; transcript_name "Lsm7-202"; exon_number 3; exon_id "ENSMUSE00001406002.2"; level 2; transcript_support_level "2"; mgi_id "MGI:1913344"; havana_gene "OTTMUSG00000065038.1"; havana_transcript "OTTMUST00000158447.1";
chr10	HAVANA	transcript	80688767	80690857	0	-	.	gene_id "ENSMUSG00000035215.10"; transcript_id "ENSMUST00000217781.2"; gene_type "protein_coding"; gene_name "Lsm7"; transcript_type "protein_coding_CDS_not_defined"; transcript_name "Lsm7-202"; level 2; transcript_support_level "2"; mgi_id "MGI:1913344"; havana_gene "OTTMUSG00000065038.1"; havana_transcript "OTTMUST00000158447.1";
chr10	HAVANA	stop_codon	80688792	80688794	0	-	0	gene_id "ENSMUSG00000035215.10"; transcript_id "ENSMUST00000035775.9"; gene_type "protein_coding"; gene_name "Lsm7"; transcript_type "protein_coding"; transcript_name "Lsm7-201"; exon_number 4; exon_id "ENSMUSE00000305260.10"; level 2; protein_id "ENSMUSP00000044993.9"; transcript_support_level "1"; mgi_id "MGI:1913344"; tag "basic"; tag "Ensembl_canonical"; tag "GENCODE_Primary"; tag "appris_principal_1"; tag "CCDS"; ccdsid "CCDS35987.1"; havana_gene "OTTMUSG00000065038.1"; havana_transcript "OTTMUST00000158443.1";
chr10	HAVANA	CDS	80688795	80688934	0	-	2	gene_id "ENSMUSG00000035215.10"; transcript_id "ENSMUST00000035775.9"; gene_type "protein_coding"; gene_name "Lsm7"; transcript_type "protein_coding"; transcript_name "Lsm7-201"; exon_number 4; exon_id "ENSMUSE00000305260.10"; level 2; protein_id "ENSMUSP00000044993.9"; transcript_support_level "1"; mgi_id "MGI:1913344"; tag "basic"; tag "Ensembl_canonical"; tag "GENCODE_Primary"; tag "appris_principal_1"; tag "CCDS"; ccdsid "CCDS35987.1"; havana_gene "OTTMUSG00000065038.1"; havana_transcript "OTTMUST00000158443.1";
chr10	HAVANA	exon	80688798	80688934	0	-	.	gene_id "ENSMUSG00000035215.10"; transcript_id "ENSMUST00000219421.2"; gene_type "protein_coding"; gene_name "Lsm7"; transcript_type "protein_coding_CDS_not_defined"; transcript_name "Lsm7-207"; exon_number 4; exon_id "ENSMUSE00001412129.2"; level 2; transcript_support_level "3"; mgi_id "MGI:1913344"; havana_gene "OTTMUSG00000065038.1"; havana_transcript "OTTMUST00000158448.1";
chr10	HAVANA	transcript	80688798	80690990	0	-	.	gene_id "ENSMUSG00000035215.10"; transcript_id "ENSMUST00000219421.2"; gene_type "protein_coding"; gene_name "Lsm7"; transcript_type "protein_coding_CDS_not_defined"; transcript_name "Lsm7-207"; level 2; transcript_support_level "3"; mgi_id "MGI:1913344"; havana_gene "OTTMUSG00000065038.1"; havana_transcript "OTTMUST00000158448.1";
chr10	HAVANA	exon	80689191	80689663	0	-	.	gene_id "ENSMUSG00000035215.10"; transcript_id "ENSMUST00000217921.2"; gene_type "protein_coding"; gene_name "Lsm7"; transcript_type "protein_coding_CDS_not_defined"; transcript_name "Lsm7-203"; exon_number 3; exon_id "ENSMUSE00001409886.2"; level 2; transcript_support_level "3"; mgi_id "MGI:1913344"; havana_gene "OTTMUSG00000065038.1"; havana_transcript "OTTMUST00000158449.1";
chr10	HAVANA	transcript	80689191	80690977	0	-	.	gene_id "ENSMUSG00000035215.10"; transcript_id "ENSMUST00000217921.2"; gene_type "protein_coding"; gene_name "Lsm7"; transcript_type "protein_coding_CDS_not_defined"; transcript_name "Lsm7-203"; level 2; transcript_support_level "3"; mgi_id "MGI:1913344"; havana_gene "OTTMUSG00000065038.1"; havana_transcript "OTTMUST00000158449.1";
chr10	HAVANA	exon	80689455	80689663	0	-	.	gene_id "ENSMUSG00000035215.10"; transcript_id "ENSMUST00000218931.2"; gene_type "protein_coding"; gene_name "Lsm7"; transcript_type "retained_intron"; transcript_name "Lsm7-206"; exon_number 2; exon_id "ENSMUSE00001411951.2"; level 2; transcript_support_level "2"; mgi_id "MGI:1913344"; havana_gene "OTTMUSG00000065038.1"; havana_transcript "OTTMUST00000158450.1";
chr10	HAVANA	transcript	80689455	80691027	0	-	.	gene_id "ENSMUSG00000035215.10"; transcript_id "ENSMUST00000218931.2"; gene_type "protein_coding"; gene_name "Lsm7"; transcript_type "retained_intron"; transcript_name "Lsm7-206"; level 2; transcript_support_level "2"; mgi_id "MGI:1913344"; havana_gene "OTTMUSG00000065038.1"; havana_transcript "OTTMUST00000158450.1";
chr10	HAVANA	stop_codon	80689524	80689526	0	-	0	gene_id "ENSMUSG00000035215.10"; transcript_id "ENSMUST00000220225.2"; gene_type "protein_coding"; gene_name "Lsm7"; transcript_type "protein_coding"; transcript_name "Lsm7-208"; exon_number 3; exon_id "ENSMUSE00001407314.2"; level 2; protein_id "ENSMUSP00000151340.2"; transcript_support_level "1"; mgi_id "MGI:1913344"; tag "basic"; havana_gene "OTTMUSG00000065038.1"; havana_transcript "OTTMUST00000158442.1";
chr10	HAVANA	CDS	80689527	80689663	0	-	2	gene_id "ENSMUSG00000035215.10"; transcript_id "ENSMUST00000220225.2"; gene_type "protein_coding"; gene_name "Lsm7"; transcript_type "protein_coding"; transcript_name "Lsm7-208"; exon_number 3; exon_id "ENSMUSE00001407314.2"; level 2; protein_id "ENSMUSP00000151340.2"; transcript_support_level "1"; mgi_id "MGI:1913344"; tag "basic"; havana_gene "OTTMUSG00000065038.1"; havana_transcript "OTTMUST00000158442.1";
chr10	HAVANA	exon	80689592	80689659	0	-	.	gene_id "ENSMUSG00000035215.10"; transcript_id "ENSMUST00000218897.2"; gene_type "protein_coding"; gene_name "Lsm7"; transcript_type "protein_coding_CDS_not_defined"; transcript_name "Lsm7-205"; exon_number 3; exon_id "ENSMUSE00001408330.2"; level 2; transcript_support_level "3"; mgi_id "MGI:1913344"; havana_gene "OTTMUSG00000065038.1"; havana_transcript "OTTMUST00000158445.1";
chr10	HAVANA	exon	80689592	80689663	0	-	.	gene_id "ENSMUSG00000035215.10"; transcript_id "ENSMUST00000035775.9"; gene_type "protein_coding"; gene_name "Lsm7"; transcript_type "protein_coding"; transcript_name "Lsm7-201"; exon_number 3; exon_id "ENSMUSE00000305264.4"; level 2; protein_id "ENSMUSP00000044993.9"; transcript_support_level "1"; mgi_id "MGI:1913344"; tag "basic"; tag "Ensembl_canonical"; tag "GENCODE_Primary"; tag "appris_principal_1"; tag "CCDS"; ccdsid "CCDS35987.1"; havana_gene "OTTMUSG00000065038.1"; havana_transcript "OTTMUST00000158443.1";
chr10	HAVANA	CDS	80689592	80689663	0	-	2	gene_id "ENSMUSG00000035215.10"; transcript_id "ENSMUST00000035775.9"; gene_type "protein_coding"; gene_name "Lsm7"; transcript_type "protein_coding"; transcript_name "Lsm7-201"; exon_number 3; exon_id "ENSMUSE00000305264.4"; level 2; protein_id "ENSMUSP00000044993.9"; transcript_support_level "1"; mgi_id "MGI:1913344"; tag "basic"; tag "Ensembl_canonical"; tag "GENCODE_Primary"; tag "appris_principal_1"; tag "CCDS"; ccdsid "CCDS35987.1"; havana_gene "OTTMUSG00000065038.1"; havana_transcript "OTTMUST00000158443.1";
chr10	HAVANA	exon	80689592	80689663	0	-	.	gene_id "ENSMUSG00000035215.10"; transcript_id "ENSMUST00000220406.2"; gene_type "protein_coding"; gene_name "Lsm7"; transcript_type "protein_coding_CDS_not_defined"; transcript_name "Lsm7-209"; exon_number 3; exon_id "ENSMUSE00001409278.2"; level 2; transcript_support_level "3"; mgi_id "MGI:1913344"; havana_gene "OTTMUSG00000065038.1"; havana_transcript "OTTMUST00000158444.1";
chr10	HAVANA	exon	80689592	80689663	0	-	.	gene_id "ENSMUSG00000035215.10"; transcript_id "ENSMUST00000218119.2"; gene_type "protein_coding"; gene_name "Lsm7"; transcript_type "protein_coding_CDS_not_defined"; transcript_name "Lsm7-204"; exon_number 3; exon_id "ENSMUSE00001409278.2"; level 2; transcript_support_level "3"; mgi_id "MGI:1913344"; havana_gene "OTTMUSG00000065038.1"; havana_transcript "OTTMUST00000158446.1";
chr10	HAVANA	exon	80689592	80689663	0	-	.	gene_id "ENSMUSG00000035215.10"; transcript_id "ENSMUST00000217781.2"; gene_type "protein_coding"; gene_name "Lsm7"; transcript_type "protein_coding_CDS_not_defined"; transcript_name "Lsm7-202"; exon_number 2; exon_id "ENSMUSE00001409278.2"; level 2; transcript_support_level "2"; mgi_id "MGI:1913344"; havana_gene "OTTMUSG00000065038.1"; havana_transcript "OTTMUST00000158447.1";
chr10	HAVANA	exon	80689592	80689663	0	-	.	gene_id "ENSMUSG00000035215.10"; transcript_id "ENSMUST00000219421.2"; gene_type "protein_coding"; gene_name "Lsm7"; transcript_type "protein_coding_CDS_not_defined"; transcript_name "Lsm7-207"; exon_number 3; exon_id "ENSMUSE00001409278.2"; level 2; transcript_support_level "3"; mgi_id "MGI:1913344"; havana_gene "OTTMUSG00000065038.1"; havana_transcript "OTTMUST00000158448.1";
chr10	HAVANA	exon	80690452	80690542	0	-	.	gene_id "ENSMUSG00000035215.10"; transcript_id "ENSMUST00000220225.2"; gene_type "protein_coding"; gene_name "Lsm7"; transcript_type "protein_coding"; transcript_name "Lsm7-208"; exon_number 2; exon_id "ENSMUSE00000366567.6"; level 2; protein_id "ENSMUSP00000151340.2"; transcript_support_level "1"; mgi_id "MGI:1913344"; tag "basic"; havana_gene "OTTMUSG00000065038.1"; havana_transcript "OTTMUST00000158442.1";
chr10	HAVANA	CDS	80690452	80690542	0	-	0	gene_id "ENSMUSG00000035215.10"; transcript_id "ENSMUST00000220225.2"; gene_type "protein_coding"; gene_name "Lsm7"; transcript_type "protein_coding"; transcript_name "Lsm7-208"; exon_number 2; exon_id "ENSMUSE00000366567.6"; level 2; protein_id "ENSMUSP00000151340.2"; transcript_support_level "1"; mgi_id "MGI:1913344"; tag "basic"; havana_gene "OTTMUSG00000065038.1"; havana_transcript "OTTMUST00000158442.1";
chr10	HAVANA	exon	80690452	80690542	0	-	.	gene_id "ENSMUSG00000035215.10"; transcript_id "ENSMUST00000035775.9"; gene_type "protein_coding"; gene_name "Lsm7"; transcript_type "protein_coding"; transcript_name "Lsm7-201"; exon_number 2; exon_id "ENSMUSE00000366567.6"; level 2; protein_id "ENSMUSP00000044993.9"; transcript_support_level "1"; mgi_id "MGI:1913344"; tag "basic"; tag "Ensembl_canonical"; tag "GENCODE_Primary"; tag "appris_principal_1"; tag "CCDS"; ccdsid "CCDS35987.1"; havana_gene "OTTMUSG00000065038.1"; havana_transcript "OTTMUST00000158443.1";
chr10	HAVANA	CDS	80690452	80690542	0	-	0	gene_id "ENSMUSG00000035215.10"; transcript_id "ENSMUST00000035775.9"; gene_type "protein_coding"; gene_name "Lsm7"; transcript_type "protein_coding"; transcript_name "Lsm7-201"; exon_number 2; exon_id "ENSMUSE00000366567.6"; level 2; protein_id "ENSMUSP00000044993.9"; transcript_support_level "1"; mgi_id "MGI:1913344"; tag "basic"; tag "Ensembl_canonical"; tag "GENCODE_Primary"; tag "appris_principal_1"; tag "CCDS"; ccdsid "CCDS35987.1"; havana_gene "OTTMUSG00000065038.1"; havana_transcript "OTTMUST00000158443.1";
chr10	HAVANA	exon	80690452	80690542	0	-	.	gene_id "ENSMUSG00000035215.10"; transcript_id "ENSMUST00000220406.2"; gene_type "protein_coding"; gene_name "Lsm7"; transcript_type "protein_coding_CDS_not_defined"; transcript_name "Lsm7-209"; exon_number 2; exon_id "ENSMUSE00001408389.2"; level 2; transcript_support_level "3"; mgi_id "MGI:1913344"; havana_gene "OTTMUSG00000065038.1"; havana_transcript "OTTMUST00000158444.1";
chr10	HAVANA	exon	80690452	80690542	0	-	.	gene_id "ENSMUSG00000035215.10"; transcript_id "ENSMUST00000218897.2"; gene_type "protein_coding"; gene_name "Lsm7"; transcript_type "protein_coding_CDS_not_defined"; transcript_name "Lsm7-205"; exon_number 2; exon_id "ENSMUSE00001408389.2"; level 2; transcript_support_level "3"; mgi_id "MGI:1913344"; havana_gene "OTTMUSG00000065038.1"; havana_transcript "OTTMUST00000158445.1";
chr10	HAVANA	exon	80690452	80690542	0	-	.	gene_id "ENSMUSG00000035215.10"; transcript_id "ENSMUST00000218119.2"; gene_type "protein_coding"; gene_name "Lsm7"; transcript_type "protein_coding_CDS_not_defined"; transcript_name "Lsm7-204"; exon_number 2; exon_id "ENSMUSE00001408389.2"; level 2; transcript_support_level "3"; mgi_id "MGI:1913344"; havana_gene "OTTMUSG00000065038.1"; havana_transcript "OTTMUST00000158446.1";
chr10	HAVANA	exon	80690452	80690542	0	-	.	gene_id "ENSMUSG00000035215.10"; transcript_id "ENSMUST00000217921.2"; gene_type "protein_coding"; gene_name "Lsm7"; transcript_type "protein_coding_CDS_not_defined"; transcript_name "Lsm7-203"; exon_number 2; exon_id "ENSMUSE00001408389.2"; level 2; transcript_support_level "3"; mgi_id "MGI:1913344"; havana_gene "OTTMUSG00000065038.1"; havana_transcript "OTTMUST00000158449.1";
chr10	HAVANA	exon	80690452	80690545	0	-	.	gene_id "ENSMUSG00000035215.10"; transcript_id "ENSMUST00000219421.2"; gene_type "protein_coding"; gene_name "Lsm7"; transcript_type "protein_coding_CDS_not_defined"; transcript_name "Lsm7-207"; exon_number 2; exon_id "ENSMUSE00001411494.2"; level 2; transcript_support_level "3"; mgi_id "MGI:1913344"; havana_gene "OTTMUSG00000065038.1"; havana_transcript "OTTMUST00000158448.1";
chr10	HAVANA	exon	80690452	80690857	0	-	.	gene_id "ENSMUSG00000035215.10"; transcript_id "ENSMUST00000217781.2"; gene_type "protein_coding"; gene_name "Lsm7"; transcript_type "protein_coding_CDS_not_defined"; transcript_name "Lsm7-202"; exon_number 1; exon_id "ENSMUSE00001407390.2"; level 2; transcript_support_level "2"; mgi_id "MGI:1913344"; havana_gene "OTTMUSG00000065038.1"; havana_transcript "OTTMUST00000158447.1";
chr10	HAVANA	exon	80690452	80691027	0	-	.	gene_id "ENSMUSG00000035215.10"; transcript_id "ENSMUST00000218931.2"; gene_type "protein_coding"; gene_name "Lsm7"; transcript_type "retained_intron"; transcript_name "Lsm7-206"; exon_number 1; exon_id "ENSMUSE00001410016.2"; level 2; transcript_support_level "2"; mgi_id "MGI:1913344"; havana_gene "OTTMUSG00000065038.1"; havana_transcript "OTTMUST00000158450.1";
chr10	HAVANA	exon	80690774	80690977	0	-	.	gene_id "ENSMUSG00000035215.10"; transcript_id "ENSMUST00000217921.2"; gene_type "protein_coding"; gene_name "Lsm7"; transcript_type "protein_coding_CDS_not_defined"; transcript_name "Lsm7-203"; exon_number 1; exon_id "ENSMUSE00001408175.2"; level 2; transcript_support_level "3"; mgi_id "MGI:1913344"; havana_gene "OTTMUSG00000065038.1"; havana_transcript "OTTMUST00000158449.1";
chr10	HAVANA	exon	80690848	80691027	0	-	.	gene_id "ENSMUSG00000035215.10"; transcript_id "ENSMUST00000218119.2"; gene_type "protein_coding"; gene_name "Lsm7"; transcript_type "protein_coding_CDS_not_defined"; transcript_name "Lsm7-204"; exon_number 1; exon_id "ENSMUSE00001406544.2"; level 2; transcript_support_level "3"; mgi_id "MGI:1913344"; havana_gene "OTTMUSG00000065038.1"; havana_transcript "OTTMUST00000158446.1";
chr10	HAVANA	exon	80690859	80690977	0	-	.	gene_id "ENSMUSG00000035215.10"; transcript_id "ENSMUST00000220406.2"; gene_type "protein_coding"; gene_name "Lsm7"; transcript_type "protein_coding_CDS_not_defined"; transcript_name "Lsm7-209"; exon_number 1; exon_id "ENSMUSE00001406848.2"; level 2; transcript_support_level "3"; mgi_id "MGI:1913344"; havana_gene "OTTMUSG00000065038.1"; havana_transcript "OTTMUST00000158444.1";
chr10	HAVANA	exon	80690859	80690990	0	-	.	gene_id "ENSMUSG00000035215.10"; transcript_id "ENSMUST00000219421.2"; gene_type "protein_coding"; gene_name "Lsm7"; transcript_type "protein_coding_CDS_not_defined"; transcript_name "Lsm7-207"; exon_number 1; exon_id "ENSMUSE00001410889.2"; level 2; transcript_support_level "3"; mgi_id "MGI:1913344"; havana_gene "OTTMUSG00000065038.1"; havana_transcript "OTTMUST00000158448.1";
chr10	HAVANA	exon	80690859	80691002	0	-	.	gene_id "ENSMUSG00000035215.10"; transcript_id "ENSMUST00000218897.2"; gene_type "protein_coding"; gene_name "Lsm7"; transcript_type "protein_coding_CDS_not_defined"; transcript_name "Lsm7-205"; exon_number 1; exon_id "ENSMUSE00001410291.2"; level 2; transcript_support_level "3"; mgi_id "MGI:1913344"; havana_gene "OTTMUSG00000065038.1"; havana_transcript "OTTMUST00000158445.1";
chr10	HAVANA	CDS	80691015	80691020	0	-	0	gene_id "ENSMUSG00000035215.10"; transcript_id "ENSMUST00000220225.2"; gene_type "protein_coding"; gene_name "Lsm7"; transcript_type "protein_coding"; transcript_name "Lsm7-208"; exon_number 1; exon_id "ENSMUSE00000665853.4"; level 2; protein_id "ENSMUSP00000151340.2"; transcript_support_level "1"; mgi_id "MGI:1913344"; tag "basic"; havana_gene "OTTMUSG00000065038.1"; havana_transcript "OTTMUST00000158442.1";
chr10	HAVANA	CDS	80691015	80691020	0	-	0	gene_id "ENSMUSG00000035215.10"; transcript_id "ENSMUST00000035775.9"; gene_type "protein_coding"; gene_name "Lsm7"; transcript_type "protein_coding"; transcript_name "Lsm7-201"; exon_number 1; exon_id "ENSMUSE00000665853.4"; level 2; protein_id "ENSMUSP00000044993.9"; transcript_support_level "1"; mgi_id "MGI:1913344"; tag "basic"; tag "Ensembl_canonical"; tag "GENCODE_Primary"; tag "appris_principal_1"; tag "CCDS"; ccdsid "CCDS35987.1"; havana_gene "OTTMUSG00000065038.1"; havana_transcript "OTTMUST00000158443.1";
chr10	HAVANA	exon	80691015	80691043	0	-	.	gene_id "ENSMUSG00000035215.10"; transcript_id "ENSMUST00000220225.2"; gene_type "protein_coding"; gene_name "Lsm7"; transcript_type "protein_coding"; transcript_name "Lsm7-208"; exon_number 1; exon_id "ENSMUSE00000665853.4"; level 2; protein_id "ENSMUSP00000151340.2"; transcript_support_level "1"; mgi_id "MGI:1913344"; tag "basic"; havana_gene "OTTMUSG00000065038.1"; havana_transcript "OTTMUST00000158442.1";
chr10	HAVANA	exon	80691015	80691043	0	-	.	gene_id "ENSMUSG00000035215.10"; transcript_id "ENSMUST00000035775.9"; gene_type "protein_coding"; gene_name "Lsm7"; transcript_type "protein_coding"; transcript_name "Lsm7-201"; exon_number 1; exon_id "ENSMUSE00000665853.4"; level 2; protein_id "ENSMUSP00000044993.9"; transcript_support_level "1"; mgi_id "MGI:1913344"; tag "basic"; tag "Ensembl_canonical"; tag "GENCODE_Primary"; tag "appris_principal_1"; tag "CCDS"; ccdsid "CCDS35987.1"; havana_gene "OTTMUSG00000065038.1"; havana_transcript "OTTMUST00000158443.1";
chr10	HAVANA	start_codon	80691018	80691020	0	-	0	gene_id "ENSMUSG00000035215.10"; transcript_id "ENSMUST00000220225.2"; gene_type "protein_coding"; gene_name "Lsm7"; transcript_type "protein_coding"; transcript_name "Lsm7-208"; exon_number 1; exon_id "ENSMUSE00000665853.4"; level 2; protein_id "ENSMUSP00000151340.2"; transcript_support_level "1"; mgi_id "MGI:1913344"; tag "basic"; havana_gene "OTTMUSG00000065038.1"; havana_transcript "OTTMUST00000158442.1";
chr10	HAVANA	start_codon	80691018	80691020	0	-	0	gene_id "ENSMUSG00000035215.10"; transcript_id "ENSMUST00000035775.9"; gene_type "protein_coding"; gene_name "Lsm7"; transcript_type "protein_coding"; transcript_name "Lsm7-201"; exon_number 1; exon_id "ENSMUSE00000665853.4"; level 2; protein_id "ENSMUSP00000044993.9"; transcript_support_level "1"; mgi_id "MGI:1913344"; tag "basic"; tag "Ensembl_canonical"; tag "GENCODE_Primary"; tag "appris_principal_1"; tag "CCDS"; ccdsid "CCDS35987.1"; havana_gene "OTTMUSG00000065038.1"; havana_transcript "OTTMUST00000158443.1";
chr10	HAVANA	UTR	80691021	80691043	0	-	.	gene_id "ENSMUSG00000035215.10"; transcript_id "ENSMUST00000220225.2"; gene_type "protein_coding"; gene_name "Lsm7"; transcript_type "protein_coding"; transcript_name "Lsm7-208"; exon_number 1; exon_id "ENSMUSE00000665853.4"; level 2; protein_id "ENSMUSP00000151340.2"; transcript_support_level "1"; mgi_id "MGI:1913344"; tag "basic"; havana_gene "OTTMUSG00000065038.1"; havana_transcript "OTTMUST00000158442.1";
chr10	HAVANA	UTR	80691021	80691043	0	-	.	gene_id "ENSMUSG00000035215.10"; transcript_id "ENSMUST00000035775.9"; gene_type "protein_coding"; gene_name "Lsm7"; transcript_type "protein_coding"; transcript_name "Lsm7-201"; exon_number 1; exon_id "ENSMUSE00000665853.4"; level 2; protein_id "ENSMUSP00000044993.9"; transcript_support_level "1"; mgi_id "MGI:1913344"; tag "basic"; tag "Ensembl_canonical"; tag "GENCODE_Primary"; tag "appris_principal_1"; tag "CCDS"; ccdsid "CCDS35987.1"; havana_gene "OTTMUSG00000065038.1"; havana_transcript "OTTMUST00000158443.1";
chr10	sragcm37_es	exon	80724078	80724378	0.236630356999606	-	.	gene_id "ENSMUSG00000020219.8"; transcript_id "ENSMUSG00000020219.8_tx_2"; exon_id "chr10_80724078_80724378_-"; exonnum "3"; txlen "1110";
chr10	sragcm37_mid	exon	80725136	80725273	0.236630356999606	-	.	gene_id "ENSMUSG00000020219.8"; transcript_id "ENSMUSG00000020219.8_tx_2"; exon_id "chr10_80725136_80725273_-"; exonnum "2"; txlen "1110";
chr10	sragcm37_ss	exon	80731035	80731705	0.236630356999606	-	.	gene_id "ENSMUSG00000020219.8"; transcript_id "ENSMUSG00000020219.8_tx_2"; exon_id "chr10_80731035_80731705_-"; exonnum "1"; txlen "1110";
chr10	HAVANA	UTR	80735284	80735997	0	-	.	gene_id "ENSMUSG00000020219.8"; transcript_id "ENSMUST00000020440.7"; gene_type "protein_coding"; gene_name "Timm13"; transcript_type "protein_coding"; transcript_name "Timm13-201"; exon_number 3; exon_id "ENSMUSE00000304543.8"; level 2; protein_id "ENSMUSP00000020440.7"; transcript_support_level "1"; mgi_id "MGI:1353432"; tag "basic"; tag "Ensembl_canonical"; tag "GENCODE_Primary"; tag "appris_principal_1"; tag "CCDS"; ccdsid "CCDS35989.1"; havana_gene "OTTMUSG00000065048.1"; havana_transcript "OTTMUST00000158480.1";
chr10	HAVANA	exon	80735284	80736093	0	-	.	gene_id "ENSMUSG00000020219.8"; transcript_id "ENSMUST00000020440.7"; gene_type "protein_coding"; gene_name "Timm13"; transcript_type "protein_coding"; transcript_name "Timm13-201"; exon_number 3; exon_id "ENSMUSE00000304543.8"; level 2; protein_id "ENSMUSP00000020440.7"; transcript_support_level "1"; mgi_id "MGI:1353432"; tag "basic"; tag "Ensembl_canonical"; tag "GENCODE_Primary"; tag "appris_principal_1"; tag "CCDS"; ccdsid "CCDS35989.1"; havana_gene "OTTMUSG00000065048.1"; havana_transcript "OTTMUST00000158480.1";
chr10	HAVANA	gene	80735284	80736803	0	-	.	gene_id "ENSMUSG00000020219.8"; gene_type "protein_coding"; gene_name "Timm13"; level 2; mgi_id "MGI:1353432"; havana_gene "OTTMUSG00000065048.1";
chr10	HAVANA	transcript	80735284	80736803	0	-	.	gene_id "ENSMUSG00000020219.8"; transcript_id "ENSMUST00000020440.7"; gene_type "protein_coding"; gene_name "Timm13"; transcript_type "protein_coding"; transcript_name "Timm13-201"; level 2; protein_id "ENSMUSP00000020440.7"; transcript_support_level "1"; mgi_id "MGI:1353432"; tag "basic"; tag "Ensembl_canonical"; tag "GENCODE_Primary"; tag "appris_principal_1"; tag "CCDS"; ccdsid "CCDS35989.1"; havana_gene "OTTMUSG00000065048.1"; havana_transcript "OTTMUST00000158480.1";
chr10	HAVANA	UTR	80735738	80735997	0	-	.	gene_id "ENSMUSG00000020219.8"; transcript_id "ENSMUST00000219896.2"; gene_type "protein_coding"; gene_name "Timm13"; transcript_type "protein_coding"; transcript_name "Timm13-204"; exon_number 3; exon_id "ENSMUSE00001409659.2"; level 2; protein_id "ENSMUSP00000151696.2"; transcript_support_level "3"; mgi_id "MGI:1353432"; tag "basic"; havana_gene "OTTMUSG00000065048.1"; havana_transcript "OTTMUST00000158481.1";
chr10	HAVANA	exon	80735738	80736093	0	-	.	gene_id "ENSMUSG00000020219.8"; transcript_id "ENSMUST00000219896.2"; gene_type "protein_coding"; gene_name "Timm13"; transcript_type "protein_coding"; transcript_name "Timm13-204"; exon_number 3; exon_id "ENSMUSE00001409659.2"; level 2; protein_id "ENSMUSP00000151696.2"; transcript_support_level "3"; mgi_id "MGI:1353432"; tag "basic"; havana_gene "OTTMUSG00000065048.1"; havana_transcript "OTTMUST00000158481.1";
chr10	HAVANA	transcript	80735738	80736619	0	-	.	gene_id "ENSMUSG00000020219.8"; transcript_id "ENSMUST00000219896.2"; gene_type "protein_coding"; gene_name "Timm13"; transcript_type "protein_coding"; transcript_name "Timm13-204"; level 2; protein_id "ENSMUSP00000151696.2"; transcript_support_level "3"; mgi_id "MGI:1353432"; tag "basic"; havana_gene "OTTMUSG00000065048.1"; havana_transcript "OTTMUST00000158481.1";
chr10	HAVANA	UTR	80735926	80736130	0	-	.	gene_id "ENSMUSG00000020219.8"; transcript_id "ENSMUST00000218481.2"; gene_type "protein_coding"; gene_name "Timm13"; transcript_type "protein_coding"; transcript_name "Timm13-203"; exon_number 3; exon_id "ENSMUSE00001407807.2"; level 2; protein_id "ENSMUSP00000151557.2"; transcript_support_level "3"; mgi_id "MGI:1353432"; tag "basic"; havana_gene "OTTMUSG00000065048.1"; havana_transcript "OTTMUST00000158482.1";
chr10	HAVANA	exon	80735926	80736166	0	-	.	gene_id "ENSMUSG00000020219.8"; transcript_id "ENSMUST00000218481.2"; gene_type "protein_coding"; gene_name "Timm13"; transcript_type "protein_coding"; transcript_name "Timm13-203"; exon_number 3; exon_id "ENSMUSE00001407807.2"; level 2; protein_id "ENSMUSP00000151557.2"; transcript_support_level "3"; mgi_id "MGI:1353432"; tag "basic"; havana_gene "OTTMUSG00000065048.1"; havana_transcript "OTTMUST00000158482.1";
chr10	HAVANA	transcript	80735926	80736618	0	-	.	gene_id "ENSMUSG00000020219.8"; transcript_id "ENSMUST00000218481.2"; gene_type "protein_coding"; gene_name "Timm13"; transcript_type "protein_coding"; transcript_name "Timm13-203"; level 2; protein_id "ENSMUSP00000151557.2"; transcript_support_level "3"; mgi_id "MGI:1353432"; tag "basic"; havana_gene "OTTMUSG00000065048.1"; havana_transcript "OTTMUST00000158482.1";
chr10	HAVANA	exon	80735960	80736093	0	-	.	gene_id "ENSMUSG00000020219.8"; transcript_id "ENSMUST00000218149.2"; gene_type "protein_coding"; gene_name "Timm13"; transcript_type "retained_intron"; transcript_name "Timm13-202"; exon_number 2; exon_id "ENSMUSE00001408274.2"; level 2; transcript_support_level "2"; mgi_id "MGI:1353432"; havana_gene "OTTMUSG00000065048.1"; havana_transcript "OTTMUST00000158483.1";
chr10	HAVANA	transcript	80735960	80736616	0	-	.	gene_id "ENSMUSG00000020219.8"; transcript_id "ENSMUST00000218149.2"; gene_type "protein_coding"; gene_name "Timm13"; transcript_type "retained_intron"; transcript_name "Timm13-202"; level 2; transcript_support_level "2"; mgi_id "MGI:1353432"; havana_gene "OTTMUSG00000065048.1"; havana_transcript "OTTMUST00000158483.1";
chr10	HAVANA	stop_codon	80735995	80735997	0	-	0	gene_id "ENSMUSG00000020219.8"; transcript_id "ENSMUST00000020440.7"; gene_type "protein_coding"; gene_name "Timm13"; transcript_type "protein_coding"; transcript_name "Timm13-201"; exon_number 3; exon_id "ENSMUSE00000304543.8"; level 2; protein_id "ENSMUSP00000020440.7"; transcript_support_level "1"; mgi_id "MGI:1353432"; tag "basic"; tag "Ensembl_canonical"; tag "GENCODE_Primary"; tag "appris_principal_1"; tag "CCDS"; ccdsid "CCDS35989.1"; havana_gene "OTTMUSG00000065048.1"; havana_transcript "OTTMUST00000158480.1";
chr10	HAVANA	stop_codon	80735995	80735997	0	-	0	gene_id "ENSMUSG00000020219.8"; transcript_id "ENSMUST00000219896.2"; gene_type "protein_coding"; gene_name "Timm13"; transcript_type "protein_coding"; transcript_name "Timm13-204"; exon_number 3; exon_id "ENSMUSE00001409659.2"; level 2; protein_id "ENSMUSP00000151696.2"; transcript_support_level "3"; mgi_id "MGI:1353432"; tag "basic"; havana_gene "OTTMUSG00000065048.1"; havana_transcript "OTTMUST00000158481.1";
chr10	HAVANA	CDS	80735998	80736093	0	-	0	gene_id "ENSMUSG00000020219.8"; transcript_id "ENSMUST00000020440.7"; gene_type "protein_coding"; gene_name "Timm13"; transcript_type "protein_coding"; transcript_name "Timm13-201"; exon_number 3; exon_id "ENSMUSE00000304543.8"; level 2; protein_id "ENSMUSP00000020440.7"; transcript_support_level "1"; mgi_id "MGI:1353432"; tag "basic"; tag "Ensembl_canonical"; tag "GENCODE_Primary"; tag "appris_principal_1"; tag "CCDS"; ccdsid "CCDS35989.1"; havana_gene "OTTMUSG00000065048.1"; havana_transcript "OTTMUST00000158480.1";
chr10	HAVANA	CDS	80735998	80736093	0	-	0	gene_id "ENSMUSG00000020219.8"; transcript_id "ENSMUST00000219896.2"; gene_type "protein_coding"; gene_name "Timm13"; transcript_type "protein_coding"; transcript_name "Timm13-204"; exon_number 3; exon_id "ENSMUSE00001409659.2"; level 2; protein_id "ENSMUSP00000151696.2"; transcript_support_level "3"; mgi_id "MGI:1353432"; tag "basic"; havana_gene "OTTMUSG00000065048.1"; havana_transcript "OTTMUST00000158481.1";
chr10	HAVANA	stop_codon	80736128	80736130	0	-	0	gene_id "ENSMUSG00000020219.8"; transcript_id "ENSMUST00000218481.2"; gene_type "protein_coding"; gene_name "Timm13"; transcript_type "protein_coding"; transcript_name "Timm13-203"; exon_number 3; exon_id "ENSMUSE00001407807.2"; level 2; protein_id "ENSMUSP00000151557.2"; transcript_support_level "3"; mgi_id "MGI:1353432"; tag "basic"; havana_gene "OTTMUSG00000065048.1"; havana_transcript "OTTMUST00000158482.1";
chr10	HAVANA	CDS	80736131	80736166	0	-	0	gene_id "ENSMUSG00000020219.8"; transcript_id "ENSMUST00000218481.2"; gene_type "protein_coding"; gene_name "Timm13"; transcript_type "protein_coding"; transcript_name "Timm13-203"; exon_number 3; exon_id "ENSMUSE00001407807.2"; level 2; protein_id "ENSMUSP00000151557.2"; transcript_support_level "3"; mgi_id "MGI:1353432"; tag "basic"; havana_gene "OTTMUSG00000065048.1"; havana_transcript "OTTMUST00000158482.1";
chr10	HAVANA	exon	80736316	80736384	0	-	.	gene_id "ENSMUSG00000020219.8"; transcript_id "ENSMUST00000020440.7"; gene_type "protein_coding"; gene_name "Timm13"; transcript_type "protein_coding"; transcript_name "Timm13-201"; exon_number 2; exon_id "ENSMUSE00000101938.4"; level 2; protein_id "ENSMUSP00000020440.7"; transcript_support_level "1"; mgi_id "MGI:1353432"; tag "basic"; tag "Ensembl_canonical"; tag "GENCODE_Primary"; tag "appris_principal_1"; tag "CCDS"; ccdsid "CCDS35989.1"; havana_gene "OTTMUSG00000065048.1"; havana_transcript "OTTMUST00000158480.1";
chr10	HAVANA	CDS	80736316	80736384	0	-	0	gene_id "ENSMUSG00000020219.8"; transcript_id "ENSMUST00000020440.7"; gene_type "protein_coding"; gene_name "Timm13"; transcript_type "protein_coding"; transcript_name "Timm13-201"; exon_number 2; exon_id "ENSMUSE00000101938.4"; level 2; protein_id "ENSMUSP00000020440.7"; transcript_support_level "1"; mgi_id "MGI:1353432"; tag "basic"; tag "Ensembl_canonical"; tag "GENCODE_Primary"; tag "appris_principal_1"; tag "CCDS"; ccdsid "CCDS35989.1"; havana_gene "OTTMUSG00000065048.1"; havana_transcript "OTTMUST00000158480.1";
chr10	HAVANA	exon	80736316	80736384	0	-	.	gene_id "ENSMUSG00000020219.8"; transcript_id "ENSMUST00000219896.2"; gene_type "protein_coding"; gene_name "Timm13"; transcript_type "protein_coding"; transcript_name "Timm13-204"; exon_number 2; exon_id "ENSMUSE00000101938.4"; level 2; protein_id "ENSMUSP00000151696.2"; transcript_support_level "3"; mgi_id "MGI:1353432"; tag "basic"; havana_gene "OTTMUSG00000065048.1"; havana_transcript "OTTMUST00000158481.1";
chr10	HAVANA	CDS	80736316	80736384	0	-	0	gene_id "ENSMUSG00000020219.8"; transcript_id "ENSMUST00000219896.2"; gene_type "protein_coding"; gene_name "Timm13"; transcript_type "protein_coding"; transcript_name "Timm13-204"; exon_number 2; exon_id "ENSMUSE00000101938.4"; level 2; protein_id "ENSMUSP00000151696.2"; transcript_support_level "3"; mgi_id "MGI:1353432"; tag "basic"; havana_gene "OTTMUSG00000065048.1"; havana_transcript "OTTMUST00000158481.1";
chr10	HAVANA	exon	80736316	80736384	0	-	.	gene_id "ENSMUSG00000020219.8"; transcript_id "ENSMUST00000218481.2"; gene_type "protein_coding"; gene_name "Timm13"; transcript_type "protein_coding"; transcript_name "Timm13-203"; exon_number 2; exon_id "ENSMUSE00000101938.4"; level 2; protein_id "ENSMUSP00000151557.2"; transcript_support_level "3"; mgi_id "MGI:1353432"; tag "basic"; havana_gene "OTTMUSG00000065048.1"; havana_transcript "OTTMUST00000158482.1";
chr10	HAVANA	CDS	80736316	80736384	0	-	0	gene_id "ENSMUSG00000020219.8"; transcript_id "ENSMUST00000218481.2"; gene_type "protein_coding"; gene_name "Timm13"; transcript_type "protein_coding"; transcript_name "Timm13-203"; exon_number 2; exon_id "ENSMUSE00000101938.4"; level 2; protein_id "ENSMUSP00000151557.2"; transcript_support_level "3"; mgi_id "MGI:1353432"; tag "basic"; havana_gene "OTTMUSG00000065048.1"; havana_transcript "OTTMUST00000158482.1";
chr10	HAVANA	exon	80736316	80736616	0	-	.	gene_id "ENSMUSG00000020219.8"; transcript_id "ENSMUST00000218149.2"; gene_type "protein_coding"; gene_name "Timm13"; transcript_type "retained_intron"; transcript_name "Timm13-202"; exon_number 1; exon_id "ENSMUSE00001408184.2"; level 2; transcript_support_level "2"; mgi_id "MGI:1353432"; havana_gene "OTTMUSG00000065048.1"; havana_transcript "OTTMUST00000158483.1";
chr10	HAVANA	CDS	80736458	80736577	0	-	0	gene_id "ENSMUSG00000020219.8"; transcript_id "ENSMUST00000020440.7"; gene_type "protein_coding"; gene_name "Timm13"; transcript_type "protein_coding"; transcript_name "Timm13-201"; exon_number 1; exon_id "ENSMUSE00000304560.6"; level 2; protein_id "ENSMUSP00000020440.7"; transcript_support_level "1"; mgi_id "MGI:1353432"; tag "basic"; tag "Ensembl_canonical"; tag "GENCODE_Primary"; tag "appris_principal_1"; tag "CCDS"; ccdsid "CCDS35989.1"; havana_gene "OTTMUSG00000065048.1"; havana_transcript "OTTMUST00000158480.1";
chr10	HAVANA	CDS	80736458	80736577	0	-	0	gene_id "ENSMUSG00000020219.8"; transcript_id "ENSMUST00000218481.2"; gene_type "protein_coding"; gene_name "Timm13"; transcript_type "protein_coding"; transcript_name "Timm13-203"; exon_number 1; exon_id "ENSMUSE00001411893.2"; level 2; protein_id "ENSMUSP00000151557.2"; transcript_support_level "3"; mgi_id "MGI:1353432"; tag "basic"; havana_gene "OTTMUSG00000065048.1"; havana_transcript "OTTMUST00000158482.1";
chr10	HAVANA	exon	80736458	80736618	0	-	.	gene_id "ENSMUSG00000020219.8"; transcript_id "ENSMUST00000218481.2"; gene_type "protein_coding"; gene_name "Timm13"; transcript_type "protein_coding"; transcript_name "Timm13-203"; exon_number 1; exon_id "ENSMUSE00001411893.2"; level 2; protein_id "ENSMUSP00000151557.2"; transcript_support_level "3"; mgi_id "MGI:1353432"; tag "basic"; havana_gene "OTTMUSG00000065048.1"; havana_transcript "OTTMUST00000158482.1";
chr10	HAVANA	exon	80736458	80736803	0	-	.	gene_id "ENSMUSG00000020219.8"; transcript_id "ENSMUST00000020440.7"; gene_type "protein_coding"; gene_name "Timm13"; transcript_type "protein_coding"; transcript_name "Timm13-201"; exon_number 1; exon_id "ENSMUSE00000304560.6"; level 2; protein_id "ENSMUSP00000020440.7"; transcript_support_level "1"; mgi_id "MGI:1353432"; tag "basic"; tag "Ensembl_canonical"; tag "GENCODE_Primary"; tag "appris_principal_1"; tag "CCDS"; ccdsid "CCDS35989.1"; havana_gene "OTTMUSG00000065048.1"; havana_transcript "OTTMUST00000158480.1";
chr10	HAVANA	CDS	80736503	80736577	0	-	0	gene_id "ENSMUSG00000020219.8"; transcript_id "ENSMUST00000219896.2"; gene_type "protein_coding"; gene_name "Timm13"; transcript_type "protein_coding"; transcript_name "Timm13-204"; exon_number 1; exon_id "ENSMUSE00001413119.2"; level 2; protein_id "ENSMUSP00000151696.2"; transcript_support_level "3"; mgi_id "MGI:1353432"; tag "basic"; havana_gene "OTTMUSG00000065048.1"; havana_transcript "OTTMUST00000158481.1";
chr10	HAVANA	exon	80736503	80736619	0	-	.	gene_id "ENSMUSG00000020219.8"; transcript_id "ENSMUST00000219896.2"; gene_type "protein_coding"; gene_name "Timm13"; transcript_type "protein_coding"; transcript_name "Timm13-204"; exon_number 1; exon_id "ENSMUSE00001413119.2"; level 2; protein_id "ENSMUSP00000151696.2"; transcript_support_level "3"; mgi_id "MGI:1353432"; tag "basic"; havana_gene "OTTMUSG00000065048.1"; havana_transcript "OTTMUST00000158481.1";
chr10	HAVANA	start_codon	80736575	80736577	0	-	0	gene_id "ENSMUSG00000020219.8"; transcript_id "ENSMUST00000020440.7"; gene_type "protein_coding"; gene_name "Timm13"; transcript_type "protein_coding"; transcript_name "Timm13-201"; exon_number 1; exon_id "ENSMUSE00000304560.6"; level 2; protein_id "ENSMUSP00000020440.7"; transcript_support_level "1"; mgi_id "MGI:1353432"; tag "basic"; tag "Ensembl_canonical"; tag "GENCODE_Primary"; tag "appris_principal_1"; tag "CCDS"; ccdsid "CCDS35989.1"; havana_gene "OTTMUSG00000065048.1"; havana_transcript "OTTMUST00000158480.1";
chr10	HAVANA	start_codon	80736575	80736577	0	-	0	gene_id "ENSMUSG00000020219.8"; transcript_id "ENSMUST00000219896.2"; gene_type "protein_coding"; gene_name "Timm13"; transcript_type "protein_coding"; transcript_name "Timm13-204"; exon_number 1; exon_id "ENSMUSE00001413119.2"; level 2; protein_id "ENSMUSP00000151696.2"; transcript_support_level "3"; mgi_id "MGI:1353432"; tag "basic"; havana_gene "OTTMUSG00000065048.1"; havana_transcript "OTTMUST00000158481.1";
chr10	HAVANA	start_codon	80736575	80736577	0	-	0	gene_id "ENSMUSG00000020219.8"; transcript_id "ENSMUST00000218481.2"; gene_type "protein_coding"; gene_name "Timm13"; transcript_type "protein_coding"; transcript_name "Timm13-203"; exon_number 1; exon_id "ENSMUSE00001411893.2"; level 2; protein_id "ENSMUSP00000151557.2"; transcript_support_level "3"; mgi_id "MGI:1353432"; tag "basic"; havana_gene "OTTMUSG00000065048.1"; havana_transcript "OTTMUST00000158482.1";
chr10	HAVANA	UTR	80736578	80736618	0	-	.	gene_id "ENSMUSG00000020219.8"; transcript_id "ENSMUST00000218481.2"; gene_type "protein_coding"; gene_name "Timm13"; transcript_type "protein_coding"; transcript_name "Timm13-203"; exon_number 1; exon_id "ENSMUSE00001411893.2"; level 2; protein_id "ENSMUSP00000151557.2"; transcript_support_level "3"; mgi_id "MGI:1353432"; tag "basic"; havana_gene "OTTMUSG00000065048.1"; havana_transcript "OTTMUST00000158482.1";
chr10	HAVANA	UTR	80736578	80736619	0	-	.	gene_id "ENSMUSG00000020219.8"; transcript_id "ENSMUST00000219896.2"; gene_type "protein_coding"; gene_name "Timm13"; transcript_type "protein_coding"; transcript_name "Timm13-204"; exon_number 1; exon_id "ENSMUSE00001413119.2"; level 2; protein_id "ENSMUSP00000151696.2"; transcript_support_level "3"; mgi_id "MGI:1353432"; tag "basic"; havana_gene "OTTMUSG00000065048.1"; havana_transcript "OTTMUST00000158481.1";
chr10	HAVANA	UTR	80736578	80736803	0	-	.	gene_id "ENSMUSG00000020219.8"; transcript_id "ENSMUST00000020440.7"; gene_type "protein_coding"; gene_name "Timm13"; transcript_type "protein_coding"; transcript_name "Timm13-201"; exon_number 1; exon_id "ENSMUSE00000304560.6"; level 2; protein_id "ENSMUSP00000020440.7"; transcript_support_level "1"; mgi_id "MGI:1353432"; tag "basic"; tag "Ensembl_canonical"; tag "GENCODE_Primary"; tag "appris_principal_1"; tag "CCDS"; ccdsid "CCDS35989.1"; havana_gene "OTTMUSG00000065048.1"; havana_transcript "OTTMUST00000158480.1";
chr10	HAVANA	UTR	80737037	80738695	0	-	.	gene_id "ENSMUSG00000062075.14"; transcript_id "ENSMUST00000057623.14"; gene_type "protein_coding"; gene_name "Lmnb2"; transcript_type "protein_coding"; transcript_name "Lmnb2-201"; exon_number 12; exon_id "ENSMUSE00000609518.3"; level 2; protein_id "ENSMUSP00000057291.8"; transcript_support_level "1"; mgi_id "MGI:96796"; tag "basic"; tag "Ensembl_canonical"; tag "GENCODE_Primary"; tag "appris_principal_2"; havana_gene "OTTMUSG00000031736.1"; havana_transcript "OTTMUST00000078602.1";
chr10	HAVANA	exon	80737037	80738734	0	-	.	gene_id "ENSMUSG00000062075.14"; transcript_id "ENSMUST00000057623.14"; gene_type "protein_coding"; gene_name "Lmnb2"; transcript_type "protein_coding"; transcript_name "Lmnb2-201"; exon_number 12; exon_id "ENSMUSE00000609518.3"; level 2; protein_id "ENSMUSP00000057291.8"; transcript_support_level "1"; mgi_id "MGI:96796"; tag "basic"; tag "Ensembl_canonical"; tag "GENCODE_Primary"; tag "appris_principal_2"; havana_gene "OTTMUSG00000031736.1"; havana_transcript "OTTMUST00000078602.1";
chr10	HAVANA	gene	80737037	80754079	0	-	.	gene_id "ENSMUSG00000062075.14"; gene_type "protein_coding"; gene_name "Lmnb2"; level 1; mgi_id "MGI:96796"; havana_gene "OTTMUSG00000031736.1";
chr10	HAVANA	transcript	80737037	80754079	0	-	.	gene_id "ENSMUSG00000062075.14"; transcript_id "ENSMUST00000057623.14"; gene_type "protein_coding"; gene_name "Lmnb2"; transcript_type "protein_coding"; transcript_name "Lmnb2-201"; level 2; protein_id "ENSMUSP00000057291.8"; transcript_support_level "1"; mgi_id "MGI:96796"; tag "basic"; tag "Ensembl_canonical"; tag "GENCODE_Primary"; tag "appris_principal_2"; havana_gene "OTTMUSG00000031736.1"; havana_transcript "OTTMUST00000078602.1";
chr10	ENSEMBL	UTR	80737198	80738695	0	-	.	gene_id "ENSMUSG00000062075.14"; transcript_id "ENSMUST00000179022.8"; gene_type "protein_coding"; gene_name "Lmnb2"; transcript_type "protein_coding"; transcript_name "Lmnb2-204"; exon_number 12; exon_id "ENSMUSE00001015087.2"; level 3; protein_id "ENSMUSP00000136524.2"; transcript_support_level "1"; mgi_id "MGI:96796"; tag "basic"; tag "appris_alternative_2"; tag "CCDS"; ccdsid "CCDS24037.1"; havana_gene "OTTMUSG00000031736.1";
chr10	ENSEMBL	exon	80737198	80738734	0	-	.	gene_id "ENSMUSG00000062075.14"; transcript_id "ENSMUST00000179022.8"; gene_type "protein_coding"; gene_name "Lmnb2"; transcript_type "protein_coding"; transcript_name "Lmnb2-204"; exon_number 12; exon_id "ENSMUSE00001015087.2"; level 3; protein_id "ENSMUSP00000136524.2"; transcript_support_level "1"; mgi_id "MGI:96796"; tag "basic"; tag "appris_alternative_2"; tag "CCDS"; ccdsid "CCDS24037.1"; havana_gene "OTTMUSG00000031736.1";
chr10	ENSEMBL_gcm37	exon	80737198	80738734	0.0650205095582087	-	.	gene_id "ENSMUSG00000062075.14"; transcript_id "ENSMUSG00000062075.14_tx_3"; exon_id "chr10_80737198_80738734_-"; exonnum "12"; txlen "3212";
chr10	ENSEMBL	transcript	80737198	80754079	0	-	.	gene_id "ENSMUSG00000062075.14"; transcript_id "ENSMUST00000179022.8"; gene_type "protein_coding"; gene_name "Lmnb2"; transcript_type "protein_coding"; transcript_name "Lmnb2-204"; level 3; protein_id "ENSMUSP00000136524.2"; transcript_support_level "1"; mgi_id "MGI:96796"; tag "basic"; tag "appris_alternative_2"; tag "CCDS"; ccdsid "CCDS24037.1"; havana_gene "OTTMUSG00000031736.1";
chr10	HAVANA	UTR	80738632	80738695	0	-	.	gene_id "ENSMUSG00000062075.14"; transcript_id "ENSMUST00000105332.3"; gene_type "protein_coding"; gene_name "Lmnb2"; transcript_type "protein_coding"; transcript_name "Lmnb2-202"; exon_number 9; exon_id "ENSMUSE00000864299.2"; level 2; protein_id "ENSMUSP00000100969.3"; transcript_support_level "1"; mgi_id "MGI:96796"; tag "basic"; tag "CCDS"; ccdsid "CCDS83733.1"; havana_gene "OTTMUSG00000031736.1"; havana_transcript "OTTMUST00000078603.1";
chr10	HAVANA	exon	80738632	80738734	0	-	.	gene_id "ENSMUSG00000062075.14"; transcript_id "ENSMUST00000105332.3"; gene_type "protein_coding"; gene_name "Lmnb2"; transcript_type "protein_coding"; transcript_name "Lmnb2-202"; exon_number 9; exon_id "ENSMUSE00000864299.2"; level 2; protein_id "ENSMUSP00000100969.3"; transcript_support_level "1"; mgi_id "MGI:96796"; tag "basic"; tag "CCDS"; ccdsid "CCDS83733.1"; havana_gene "OTTMUSG00000031736.1"; havana_transcript "OTTMUST00000078603.1";
chr10	HAVANA	transcript	80738632	80742246	0	-	.	gene_id "ENSMUSG00000062075.14"; transcript_id "ENSMUST00000105332.3"; gene_type "protein_coding"; gene_name "Lmnb2"; transcript_type "protein_coding"; transcript_name "Lmnb2-202"; level 2; protein_id "ENSMUSP00000100969.3"; transcript_support_level "1"; mgi_id "MGI:96796"; tag "basic"; tag "CCDS"; ccdsid "CCDS83733.1"; havana_gene "OTTMUSG00000031736.1"; havana_transcript "OTTMUST00000078603.1";
chr10	HAVANA	stop_codon	80738693	80738695	0	-	0	gene_id "ENSMUSG00000062075.14"; transcript_id "ENSMUST00000057623.14"; gene_type "protein_coding"; gene_name "Lmnb2"; transcript_type "protein_coding"; transcript_name "Lmnb2-201"; exon_number 12; exon_id "ENSMUSE00000609518.3"; level 2; protein_id "ENSMUSP00000057291.8"; transcript_support_level "1"; mgi_id "MGI:96796"; tag "basic"; tag "Ensembl_canonical"; tag "GENCODE_Primary"; tag "appris_principal_2"; havana_gene "OTTMUSG00000031736.1"; havana_transcript "OTTMUST00000078602.1";
chr10	ENSEMBL	stop_codon	80738693	80738695	0	-	0	gene_id "ENSMUSG00000062075.14"; transcript_id "ENSMUST00000179022.8"; gene_type "protein_coding"; gene_name "Lmnb2"; transcript_type "protein_coding"; transcript_name "Lmnb2-204"; exon_number 12; exon_id "ENSMUSE00001015087.2"; level 3; protein_id "ENSMUSP00000136524.2"; transcript_support_level "1"; mgi_id "MGI:96796"; tag "basic"; tag "appris_alternative_2"; tag "CCDS"; ccdsid "CCDS24037.1"; havana_gene "OTTMUSG00000031736.1";
chr10	HAVANA	stop_codon	80738693	80738695	0	-	0	gene_id "ENSMUSG00000062075.14"; transcript_id "ENSMUST00000105332.3"; gene_type "protein_coding"; gene_name "Lmnb2"; transcript_type "protein_coding"; transcript_name "Lmnb2-202"; exon_number 9; exon_id "ENSMUSE00000864299.2"; level 2; protein_id "ENSMUSP00000100969.3"; transcript_support_level "1"; mgi_id "MGI:96796"; tag "basic"; tag "CCDS"; ccdsid "CCDS83733.1"; havana_gene "OTTMUSG00000031736.1"; havana_transcript "OTTMUST00000078603.1";
chr10	HAVANA	CDS	80738696	80738734	0	-	0	gene_id "ENSMUSG00000062075.14"; transcript_id "ENSMUST00000057623.14"; gene_type "protein_coding"; gene_name "Lmnb2"; transcript_type "protein_coding"; transcript_name "Lmnb2-201"; exon_number 12; exon_id "ENSMUSE00000609518.3"; level 2; protein_id "ENSMUSP00000057291.8"; transcript_support_level "1"; mgi_id "MGI:96796"; tag "basic"; tag "Ensembl_canonical"; tag "GENCODE_Primary"; tag "appris_principal_2"; havana_gene "OTTMUSG00000031736.1"; havana_transcript "OTTMUST00000078602.1";
chr10	ENSEMBL	CDS	80738696	80738734	0	-	0	gene_id "ENSMUSG00000062075.14"; transcript_id "ENSMUST00000179022.8"; gene_type "protein_coding"; gene_name "Lmnb2"; transcript_type "protein_coding"; transcript_name "Lmnb2-204"; exon_number 12; exon_id "ENSMUSE00001015087.2"; level 3; protein_id "ENSMUSP00000136524.2"; transcript_support_level "1"; mgi_id "MGI:96796"; tag "basic"; tag "appris_alternative_2"; tag "CCDS"; ccdsid "CCDS24037.1"; havana_gene "OTTMUSG00000031736.1";
chr10	HAVANA	CDS	80738696	80738734	0	-	0	gene_id "ENSMUSG00000062075.14"; transcript_id "ENSMUST00000105332.3"; gene_type "protein_coding"; gene_name "Lmnb2"; transcript_type "protein_coding"; transcript_name "Lmnb2-202"; exon_number 9; exon_id "ENSMUSE00000864299.2"; level 2; protein_id "ENSMUSP00000100969.3"; transcript_support_level "1"; mgi_id "MGI:96796"; tag "basic"; tag "CCDS"; ccdsid "CCDS83733.1"; havana_gene "OTTMUSG00000031736.1"; havana_transcript "OTTMUST00000078603.1";
chr10	HAVANA	exon	80739046	80739156	0	-	.	gene_id "ENSMUSG00000062075.14"; transcript_id "ENSMUST00000057623.14"; gene_type "protein_coding"; gene_name "Lmnb2"; transcript_type "protein_coding"; transcript_name "Lmnb2-201"; exon_number 11; exon_id "ENSMUSE00000574690.2"; level 2; protein_id "ENSMUSP00000057291.8"; transcript_support_level "1"; mgi_id "MGI:96796"; tag "basic"; tag "Ensembl_canonical"; tag "GENCODE_Primary"; tag "appris_principal_2"; havana_gene "OTTMUSG00000031736.1"; havana_transcript "OTTMUST00000078602.1";
chr10	HAVANA	CDS	80739046	80739156	0	-	0	gene_id "ENSMUSG00000062075.14"; transcript_id "ENSMUST00000057623.14"; gene_type "protein_coding"; gene_name "Lmnb2"; transcript_type "protein_coding"; transcript_name "Lmnb2-201"; exon_number 11; exon_id "ENSMUSE00000574690.2"; level 2; protein_id "ENSMUSP00000057291.8"; transcript_support_level "1"; mgi_id "MGI:96796"; tag "basic"; tag "Ensembl_canonical"; tag "GENCODE_Primary"; tag "appris_principal_2"; havana_gene "OTTMUSG00000031736.1"; havana_transcript "OTTMUST00000078602.1";
chr10	ENSEMBL	exon	80739046	80739156	0	-	.	gene_id "ENSMUSG00000062075.14"; transcript_id "ENSMUST00000179022.8"; gene_type "protein_coding"; gene_name "Lmnb2"; transcript_type "protein_coding"; transcript_name "Lmnb2-204"; exon_number 11; exon_id "ENSMUSE00000574690.2"; level 3; protein_id "ENSMUSP00000136524.2"; transcript_support_level "1"; mgi_id "MGI:96796"; tag "basic"; tag "appris_alternative_2"; tag "CCDS"; ccdsid "CCDS24037.1"; havana_gene "OTTMUSG00000031736.1";
chr10	ENSEMBL	CDS	80739046	80739156	0	-	0	gene_id "ENSMUSG00000062075.14"; transcript_id "ENSMUST00000179022.8"; gene_type "protein_coding"; gene_name "Lmnb2"; transcript_type "protein_coding"; transcript_name "Lmnb2-204"; exon_number 11; exon_id "ENSMUSE00000574690.2"; level 3; protein_id "ENSMUSP00000136524.2"; transcript_support_level "1"; mgi_id "MGI:96796"; tag "basic"; tag "appris_alternative_2"; tag "CCDS"; ccdsid "CCDS24037.1"; havana_gene "OTTMUSG00000031736.1";
chr10	HAVANA	exon	80739046	80739156	0	-	.	gene_id "ENSMUSG00000062075.14"; transcript_id "ENSMUST00000105332.3"; gene_type "protein_coding"; gene_name "Lmnb2"; transcript_type "protein_coding"; transcript_name "Lmnb2-202"; exon_number 8; exon_id "ENSMUSE00000574690.2"; level 2; protein_id "ENSMUSP00000100969.3"; transcript_support_level "1"; mgi_id "MGI:96796"; tag "basic"; tag "CCDS"; ccdsid "CCDS83733.1"; havana_gene "OTTMUSG00000031736.1"; havana_transcript "OTTMUST00000078603.1";
chr10	HAVANA	CDS	80739046	80739156	0	-	0	gene_id "ENSMUSG00000062075.14"; transcript_id "ENSMUST00000105332.3"; gene_type "protein_coding"; gene_name "Lmnb2"; transcript_type "protein_coding"; transcript_name "Lmnb2-202"; exon_number 8; exon_id "ENSMUSE00000574690.2"; level 2; protein_id "ENSMUSP00000100969.3"; transcript_support_level "1"; mgi_id "MGI:96796"; tag "basic"; tag "CCDS"; ccdsid "CCDS83733.1"; havana_gene "OTTMUSG00000031736.1"; havana_transcript "OTTMUST00000078603.1";
chr10	ENSEMBL_gcm37	exon	80739046	80739156	0.0650205095582087	-	.	gene_id "ENSMUSG00000062075.14"; transcript_id "ENSMUSG00000062075.14_tx_3"; exon_id "chr10_80739046_80739156_-"; exonnum "11"; txlen "3212";
chr10	HAVANA	exon	80739284	80739403	0	-	.	gene_id "ENSMUSG00000062075.14"; transcript_id "ENSMUST00000057623.14"; gene_type "protein_coding"; gene_name "Lmnb2"; transcript_type "protein_coding"; transcript_name "Lmnb2-201"; exon_number 10; exon_id "ENSMUSE00000609519.2"; level 2; protein_id "ENSMUSP00000057291.8"; transcript_support_level "1"; mgi_id "MGI:96796"; tag "basic"; tag "Ensembl_canonical"; tag "GENCODE_Primary"; tag "appris_principal_2"; havana_gene "OTTMUSG00000031736.1"; havana_transcript "OTTMUST00000078602.1";
chr10	HAVANA	CDS	80739284	80739403	0	-	0	gene_id "ENSMUSG00000062075.14"; transcript_id "ENSMUST00000057623.14"; gene_type "protein_coding"; gene_name "Lmnb2"; transcript_type "protein_coding"; transcript_name "Lmnb2-201"; exon_number 10; exon_id "ENSMUSE00000609519.2"; level 2; protein_id "ENSMUSP00000057291.8"; transcript_support_level "1"; mgi_id "MGI:96796"; tag "basic"; tag "Ensembl_canonical"; tag "GENCODE_Primary"; tag "appris_principal_2"; havana_gene "OTTMUSG00000031736.1"; havana_transcript "OTTMUST00000078602.1";
chr10	ENSEMBL	exon	80739284	80739403	0	-	.	gene_id "ENSMUSG00000062075.14"; transcript_id "ENSMUST00000179022.8"; gene_type "protein_coding"; gene_name "Lmnb2"; transcript_type "protein_coding"; transcript_name "Lmnb2-204"; exon_number 10; exon_id "ENSMUSE00000609519.2"; level 3; protein_id "ENSMUSP00000136524.2"; transcript_support_level "1"; mgi_id "MGI:96796"; tag "basic"; tag "appris_alternative_2"; tag "CCDS"; ccdsid "CCDS24037.1"; havana_gene "OTTMUSG00000031736.1";
chr10	ENSEMBL	CDS	80739284	80739403	0	-	0	gene_id "ENSMUSG00000062075.14"; transcript_id "ENSMUST00000179022.8"; gene_type "protein_coding"; gene_name "Lmnb2"; transcript_type "protein_coding"; transcript_name "Lmnb2-204"; exon_number 10; exon_id "ENSMUSE00000609519.2"; level 3; protein_id "ENSMUSP00000136524.2"; transcript_support_level "1"; mgi_id "MGI:96796"; tag "basic"; tag "appris_alternative_2"; tag "CCDS"; ccdsid "CCDS24037.1"; havana_gene "OTTMUSG00000031736.1";
chr10	HAVANA	exon	80739284	80739403	0	-	.	gene_id "ENSMUSG00000062075.14"; transcript_id "ENSMUST00000105332.3"; gene_type "protein_coding"; gene_name "Lmnb2"; transcript_type "protein_coding"; transcript_name "Lmnb2-202"; exon_number 7; exon_id "ENSMUSE00000609519.2"; level 2; protein_id "ENSMUSP00000100969.3"; transcript_support_level "1"; mgi_id "MGI:96796"; tag "basic"; tag "CCDS"; ccdsid "CCDS83733.1"; havana_gene "OTTMUSG00000031736.1"; havana_transcript "OTTMUST00000078603.1";
chr10	HAVANA	CDS	80739284	80739403	0	-	0	gene_id "ENSMUSG00000062075.14"; transcript_id "ENSMUST00000105332.3"; gene_type "protein_coding"; gene_name "Lmnb2"; transcript_type "protein_coding"; transcript_name "Lmnb2-202"; exon_number 7; exon_id "ENSMUSE00000609519.2"; level 2; protein_id "ENSMUSP00000100969.3"; transcript_support_level "1"; mgi_id "MGI:96796"; tag "basic"; tag "CCDS"; ccdsid "CCDS83733.1"; havana_gene "OTTMUSG00000031736.1"; havana_transcript "OTTMUST00000078603.1";
chr10	ENSEMBL_gcm37	exon	80739284	80739403	0.0650205095582087	-	.	gene_id "ENSMUSG00000062075.14"; transcript_id "ENSMUSG00000062075.14_tx_3"; exon_id "chr10_80739284_80739403_-"; exonnum "10"; txlen "3212";
chr10	HAVANA	exon	80739765	80739872	0	-	.	gene_id "ENSMUSG00000062075.14"; transcript_id "ENSMUST00000057623.14"; gene_type "protein_coding"; gene_name "Lmnb2"; transcript_type "protein_coding"; transcript_name "Lmnb2-201"; exon_number 9; exon_id "ENSMUSE00000507292.4"; level 2; protein_id "ENSMUSP00000057291.8"; transcript_support_level "1"; mgi_id "MGI:96796"; tag "basic"; tag "Ensembl_canonical"; tag "GENCODE_Primary"; tag "appris_principal_2"; havana_gene "OTTMUSG00000031736.1"; havana_transcript "OTTMUST00000078602.1";
chr10	HAVANA	CDS	80739765	80739872	0	-	0	gene_id "ENSMUSG00000062075.14"; transcript_id "ENSMUST00000057623.14"; gene_type "protein_coding"; gene_name "Lmnb2"; transcript_type "protein_coding"; transcript_name "Lmnb2-201"; exon_number 9; exon_id "ENSMUSE00000507292.4"; level 2; protein_id "ENSMUSP00000057291.8"; transcript_support_level "1"; mgi_id "MGI:96796"; tag "basic"; tag "Ensembl_canonical"; tag "GENCODE_Primary"; tag "appris_principal_2"; havana_gene "OTTMUSG00000031736.1"; havana_transcript "OTTMUST00000078602.1";
chr10	ENSEMBL	exon	80739765	80739872	0	-	.	gene_id "ENSMUSG00000062075.14"; transcript_id "ENSMUST00000179022.8"; gene_type "protein_coding"; gene_name "Lmnb2"; transcript_type "protein_coding"; transcript_name "Lmnb2-204"; exon_number 9; exon_id "ENSMUSE00000507292.4"; level 3; protein_id "ENSMUSP00000136524.2"; transcript_support_level "1"; mgi_id "MGI:96796"; tag "basic"; tag "appris_alternative_2"; tag "CCDS"; ccdsid "CCDS24037.1"; havana_gene "OTTMUSG00000031736.1";
chr10	ENSEMBL	CDS	80739765	80739872	0	-	0	gene_id "ENSMUSG00000062075.14"; transcript_id "ENSMUST00000179022.8"; gene_type "protein_coding"; gene_name "Lmnb2"; transcript_type "protein_coding"; transcript_name "Lmnb2-204"; exon_number 9; exon_id "ENSMUSE00000507292.4"; level 3; protein_id "ENSMUSP00000136524.2"; transcript_support_level "1"; mgi_id "MGI:96796"; tag "basic"; tag "appris_alternative_2"; tag "CCDS"; ccdsid "CCDS24037.1"; havana_gene "OTTMUSG00000031736.1";
chr10	HAVANA	exon	80739765	80739872	0	-	.	gene_id "ENSMUSG00000062075.14"; transcript_id "ENSMUST00000105332.3"; gene_type "protein_coding"; gene_name "Lmnb2"; transcript_type "protein_coding"; transcript_name "Lmnb2-202"; exon_number 6; exon_id "ENSMUSE00000507292.4"; level 2; protein_id "ENSMUSP00000100969.3"; transcript_support_level "1"; mgi_id "MGI:96796"; tag "basic"; tag "CCDS"; ccdsid "CCDS83733.1"; havana_gene "OTTMUSG00000031736.1"; havana_transcript "OTTMUST00000078603.1";
chr10	HAVANA	CDS	80739765	80739872	0	-	0	gene_id "ENSMUSG00000062075.14"; transcript_id "ENSMUST00000105332.3"; gene_type "protein_coding"; gene_name "Lmnb2"; transcript_type "protein_coding"; transcript_name "Lmnb2-202"; exon_number 6; exon_id "ENSMUSE00000507292.4"; level 2; protein_id "ENSMUSP00000100969.3"; transcript_support_level "1"; mgi_id "MGI:96796"; tag "basic"; tag "CCDS"; ccdsid "CCDS83733.1"; havana_gene "OTTMUSG00000031736.1"; havana_transcript "OTTMUST00000078603.1";
chr10	ENSEMBL_gcm37	exon	80739765	80739872	0.0650205095582087	-	.	gene_id "ENSMUSG00000062075.14"; transcript_id "ENSMUSG00000062075.14_tx_3"; exon_id "chr10_80739765_80739872_-"; exonnum "9"; txlen "3212";
chr10	HAVANA	exon	80739949	80740222	0	-	.	gene_id "ENSMUSG00000062075.14"; transcript_id "ENSMUST00000057623.14"; gene_type "protein_coding"; gene_name "Lmnb2"; transcript_type "protein_coding"; transcript_name "Lmnb2-201"; exon_number 8; exon_id "ENSMUSE00000436015.4"; level 2; protein_id "ENSMUSP00000057291.8"; transcript_support_level "1"; mgi_id "MGI:96796"; tag "basic"; tag "Ensembl_canonical"; tag "GENCODE_Primary"; tag "appris_principal_2"; havana_gene "OTTMUSG00000031736.1"; havana_transcript "OTTMUST00000078602.1";
chr10	HAVANA	CDS	80739949	80740222	0	-	1	gene_id "ENSMUSG00000062075.14"; transcript_id "ENSMUST00000057623.14"; gene_type "protein_coding"; gene_name "Lmnb2"; transcript_type "protein_coding"; transcript_name "Lmnb2-201"; exon_number 8; exon_id "ENSMUSE00000436015.4"; level 2; protein_id "ENSMUSP00000057291.8"; transcript_support_level "1"; mgi_id "MGI:96796"; tag "basic"; tag "Ensembl_canonical"; tag "GENCODE_Primary"; tag "appris_principal_2"; havana_gene "OTTMUSG00000031736.1"; havana_transcript "OTTMUST00000078602.1";
chr10	ENSEMBL	exon	80739949	80740222	0	-	.	gene_id "ENSMUSG00000062075.14"; transcript_id "ENSMUST00000179022.8"; gene_type "protein_coding"; gene_name "Lmnb2"; transcript_type "protein_coding"; transcript_name "Lmnb2-204"; exon_number 8; exon_id "ENSMUSE00000436015.4"; level 3; protein_id "ENSMUSP00000136524.2"; transcript_support_level "1"; mgi_id "MGI:96796"; tag "basic"; tag "appris_alternative_2"; tag "CCDS"; ccdsid "CCDS24037.1"; havana_gene "OTTMUSG00000031736.1";
chr10	ENSEMBL	CDS	80739949	80740222	0	-	1	gene_id "ENSMUSG00000062075.14"; transcript_id "ENSMUST00000179022.8"; gene_type "protein_coding"; gene_name "Lmnb2"; transcript_type "protein_coding"; transcript_name "Lmnb2-204"; exon_number 8; exon_id "ENSMUSE00000436015.4"; level 3; protein_id "ENSMUSP00000136524.2"; transcript_support_level "1"; mgi_id "MGI:96796"; tag "basic"; tag "appris_alternative_2"; tag "CCDS"; ccdsid "CCDS24037.1"; havana_gene "OTTMUSG00000031736.1";
chr10	HAVANA	exon	80739949	80740222	0	-	.	gene_id "ENSMUSG00000062075.14"; transcript_id "ENSMUST00000105332.3"; gene_type "protein_coding"; gene_name "Lmnb2"; transcript_type "protein_coding"; transcript_name "Lmnb2-202"; exon_number 5; exon_id "ENSMUSE00000436015.4"; level 2; protein_id "ENSMUSP00000100969.3"; transcript_support_level "1"; mgi_id "MGI:96796"; tag "basic"; tag "CCDS"; ccdsid "CCDS83733.1"; havana_gene "OTTMUSG00000031736.1"; havana_transcript "OTTMUST00000078603.1";
chr10	HAVANA	CDS	80739949	80740222	0	-	1	gene_id "ENSMUSG00000062075.14"; transcript_id "ENSMUST00000105332.3"; gene_type "protein_coding"; gene_name "Lmnb2"; transcript_type "protein_coding"; transcript_name "Lmnb2-202"; exon_number 5; exon_id "ENSMUSE00000436015.4"; level 2; protein_id "ENSMUSP00000100969.3"; transcript_support_level "1"; mgi_id "MGI:96796"; tag "basic"; tag "CCDS"; ccdsid "CCDS83733.1"; havana_gene "OTTMUSG00000031736.1"; havana_transcript "OTTMUST00000078603.1";
chr10	ENSEMBL_gcm37	exon	80739949	80740222	0.0650205095582087	-	.	gene_id "ENSMUSG00000062075.14"; transcript_id "ENSMUSG00000062075.14_tx_3"; exon_id "chr10_80739949_80740222_-"; exonnum "8"; txlen "3212";
chr10	HAVANA	exon	80740387	80740607	0	-	.	gene_id "ENSMUSG00000062075.14"; transcript_id "ENSMUST00000057623.14"; gene_type "protein_coding"; gene_name "Lmnb2"; transcript_type "protein_coding"; transcript_name "Lmnb2-201"; exon_number 7; exon_id "ENSMUSE00000288932.5"; level 2; protein_id "ENSMUSP00000057291.8"; transcript_support_level "1"; mgi_id "MGI:96796"; tag "basic"; tag "Ensembl_canonical"; tag "GENCODE_Primary"; tag "appris_principal_2"; havana_gene "OTTMUSG00000031736.1"; havana_transcript "OTTMUST00000078602.1";
chr10	HAVANA	CDS	80740387	80740607	0	-	0	gene_id "ENSMUSG00000062075.14"; transcript_id "ENSMUST00000057623.14"; gene_type "protein_coding"; gene_name "Lmnb2"; transcript_type "protein_coding"; transcript_name "Lmnb2-201"; exon_number 7; exon_id "ENSMUSE00000288932.5"; level 2; protein_id "ENSMUSP00000057291.8"; transcript_support_level "1"; mgi_id "MGI:96796"; tag "basic"; tag "Ensembl_canonical"; tag "GENCODE_Primary"; tag "appris_principal_2"; havana_gene "OTTMUSG00000031736.1"; havana_transcript "OTTMUST00000078602.1";
chr10	ENSEMBL	exon	80740387	80740607	0	-	.	gene_id "ENSMUSG00000062075.14"; transcript_id "ENSMUST00000179022.8"; gene_type "protein_coding"; gene_name "Lmnb2"; transcript_type "protein_coding"; transcript_name "Lmnb2-204"; exon_number 7; exon_id "ENSMUSE00000288932.5"; level 3; protein_id "ENSMUSP00000136524.2"; transcript_support_level "1"; mgi_id "MGI:96796"; tag "basic"; tag "appris_alternative_2"; tag "CCDS"; ccdsid "CCDS24037.1"; havana_gene "OTTMUSG00000031736.1";
chr10	ENSEMBL	CDS	80740387	80740607	0	-	0	gene_id "ENSMUSG00000062075.14"; transcript_id "ENSMUST00000179022.8"; gene_type "protein_coding"; gene_name "Lmnb2"; transcript_type "protein_coding"; transcript_name "Lmnb2-204"; exon_number 7; exon_id "ENSMUSE00000288932.5"; level 3; protein_id "ENSMUSP00000136524.2"; transcript_support_level "1"; mgi_id "MGI:96796"; tag "basic"; tag "appris_alternative_2"; tag "CCDS"; ccdsid "CCDS24037.1"; havana_gene "OTTMUSG00000031736.1";
chr10	HAVANA	exon	80740387	80740607	0	-	.	gene_id "ENSMUSG00000062075.14"; transcript_id "ENSMUST00000105332.3"; gene_type "protein_coding"; gene_name "Lmnb2"; transcript_type "protein_coding"; transcript_name "Lmnb2-202"; exon_number 4; exon_id "ENSMUSE00000288932.5"; level 2; protein_id "ENSMUSP00000100969.3"; transcript_support_level "1"; mgi_id "MGI:96796"; tag "basic"; tag "CCDS"; ccdsid "CCDS83733.1"; havana_gene "OTTMUSG00000031736.1"; havana_transcript "OTTMUST00000078603.1";
chr10	HAVANA	CDS	80740387	80740607	0	-	0	gene_id "ENSMUSG00000062075.14"; transcript_id "ENSMUST00000105332.3"; gene_type "protein_coding"; gene_name "Lmnb2"; transcript_type "protein_coding"; transcript_name "Lmnb2-202"; exon_number 4; exon_id "ENSMUSE00000288932.5"; level 2; protein_id "ENSMUSP00000100969.3"; transcript_support_level "1"; mgi_id "MGI:96796"; tag "basic"; tag "CCDS"; ccdsid "CCDS83733.1"; havana_gene "OTTMUSG00000031736.1"; havana_transcript "OTTMUST00000078603.1";
chr10	ENSEMBL_gcm37	exon	80740387	80740607	0.0650205095582087	-	.	gene_id "ENSMUSG00000062075.14"; transcript_id "ENSMUSG00000062075.14_tx_3"; exon_id "chr10_80740387_80740607_-"; exonnum "7"; txlen "3212";
chr10	HAVANA	exon	80740720	80740845	0	-	.	gene_id "ENSMUSG00000062075.14"; transcript_id "ENSMUST00000057623.14"; gene_type "protein_coding"; gene_name "Lmnb2"; transcript_type "protein_coding"; transcript_name "Lmnb2-201"; exon_number 6; exon_id "ENSMUSE00000436031.4"; level 2; protein_id "ENSMUSP00000057291.8"; transcript_support_level "1"; mgi_id "MGI:96796"; tag "basic"; tag "Ensembl_canonical"; tag "GENCODE_Primary"; tag "appris_principal_2"; havana_gene "OTTMUSG00000031736.1"; havana_transcript "OTTMUST00000078602.1";
chr10	HAVANA	CDS	80740720	80740845	0	-	0	gene_id "ENSMUSG00000062075.14"; transcript_id "ENSMUST00000057623.14"; gene_type "protein_coding"; gene_name "Lmnb2"; transcript_type "protein_coding"; transcript_name "Lmnb2-201"; exon_number 6; exon_id "ENSMUSE00000436031.4"; level 2; protein_id "ENSMUSP00000057291.8"; transcript_support_level "1"; mgi_id "MGI:96796"; tag "basic"; tag "Ensembl_canonical"; tag "GENCODE_Primary"; tag "appris_principal_2"; havana_gene "OTTMUSG00000031736.1"; havana_transcript "OTTMUST00000078602.1";
chr10	ENSEMBL	exon	80740720	80740845	0	-	.	gene_id "ENSMUSG00000062075.14"; transcript_id "ENSMUST00000179022.8"; gene_type "protein_coding"; gene_name "Lmnb2"; transcript_type "protein_coding"; transcript_name "Lmnb2-204"; exon_number 6; exon_id "ENSMUSE00000436031.4"; level 3; protein_id "ENSMUSP00000136524.2"; transcript_support_level "1"; mgi_id "MGI:96796"; tag "basic"; tag "appris_alternative_2"; tag "CCDS"; ccdsid "CCDS24037.1"; havana_gene "OTTMUSG00000031736.1";
chr10	ENSEMBL	CDS	80740720	80740845	0	-	0	gene_id "ENSMUSG00000062075.14"; transcript_id "ENSMUST00000179022.8"; gene_type "protein_coding"; gene_name "Lmnb2"; transcript_type "protein_coding"; transcript_name "Lmnb2-204"; exon_number 6; exon_id "ENSMUSE00000436031.4"; level 3; protein_id "ENSMUSP00000136524.2"; transcript_support_level "1"; mgi_id "MGI:96796"; tag "basic"; tag "appris_alternative_2"; tag "CCDS"; ccdsid "CCDS24037.1"; havana_gene "OTTMUSG00000031736.1";
chr10	HAVANA	exon	80740720	80740845	0	-	.	gene_id "ENSMUSG00000062075.14"; transcript_id "ENSMUST00000105332.3"; gene_type "protein_coding"; gene_name "Lmnb2"; transcript_type "protein_coding"; transcript_name "Lmnb2-202"; exon_number 3; exon_id "ENSMUSE00000436031.4"; level 2; protein_id "ENSMUSP00000100969.3"; transcript_support_level "1"; mgi_id "MGI:96796"; tag "basic"; tag "CCDS"; ccdsid "CCDS83733.1"; havana_gene "OTTMUSG00000031736.1"; havana_transcript "OTTMUST00000078603.1";
chr10	HAVANA	CDS	80740720	80740845	0	-	0	gene_id "ENSMUSG00000062075.14"; transcript_id "ENSMUST00000105332.3"; gene_type "protein_coding"; gene_name "Lmnb2"; transcript_type "protein_coding"; transcript_name "Lmnb2-202"; exon_number 3; exon_id "ENSMUSE00000436031.4"; level 2; protein_id "ENSMUSP00000100969.3"; transcript_support_level "1"; mgi_id "MGI:96796"; tag "basic"; tag "CCDS"; ccdsid "CCDS83733.1"; havana_gene "OTTMUSG00000031736.1"; havana_transcript "OTTMUST00000078603.1";
chr10	ENSEMBL_gcm37	exon	80740720	80740845	0.0650205095582087	-	.	gene_id "ENSMUSG00000062075.14"; transcript_id "ENSMUSG00000062075.14_tx_3"; exon_id "chr10_80740720_80740845_-"; exonnum "6"; txlen "3212";
chr10	HAVANA	exon	80740915	80741085	0	-	.	gene_id "ENSMUSG00000062075.14"; transcript_id "ENSMUST00000057623.14"; gene_type "protein_coding"; gene_name "Lmnb2"; transcript_type "protein_coding"; transcript_name "Lmnb2-201"; exon_number 5; exon_id "ENSMUSE00000436282.4"; level 2; protein_id "ENSMUSP00000057291.8"; transcript_support_level "1"; mgi_id "MGI:96796"; tag "basic"; tag "Ensembl_canonical"; tag "GENCODE_Primary"; tag "appris_principal_2"; havana_gene "OTTMUSG00000031736.1"; havana_transcript "OTTMUST00000078602.1";
chr10	HAVANA	CDS	80740915	80741085	0	-	0	gene_id "ENSMUSG00000062075.14"; transcript_id "ENSMUST00000057623.14"; gene_type "protein_coding"; gene_name "Lmnb2"; transcript_type "protein_coding"; transcript_name "Lmnb2-201"; exon_number 5; exon_id "ENSMUSE00000436282.4"; level 2; protein_id "ENSMUSP00000057291.8"; transcript_support_level "1"; mgi_id "MGI:96796"; tag "basic"; tag "Ensembl_canonical"; tag "GENCODE_Primary"; tag "appris_principal_2"; havana_gene "OTTMUSG00000031736.1"; havana_transcript "OTTMUST00000078602.1";
chr10	ENSEMBL	exon	80740915	80741085	0	-	.	gene_id "ENSMUSG00000062075.14"; transcript_id "ENSMUST00000179022.8"; gene_type "protein_coding"; gene_name "Lmnb2"; transcript_type "protein_coding"; transcript_name "Lmnb2-204"; exon_number 5; exon_id "ENSMUSE00000436282.4"; level 3; protein_id "ENSMUSP00000136524.2"; transcript_support_level "1"; mgi_id "MGI:96796"; tag "basic"; tag "appris_alternative_2"; tag "CCDS"; ccdsid "CCDS24037.1"; havana_gene "OTTMUSG00000031736.1";
chr10	ENSEMBL	CDS	80740915	80741085	0	-	0	gene_id "ENSMUSG00000062075.14"; transcript_id "ENSMUST00000179022.8"; gene_type "protein_coding"; gene_name "Lmnb2"; transcript_type "protein_coding"; transcript_name "Lmnb2-204"; exon_number 5; exon_id "ENSMUSE00000436282.4"; level 3; protein_id "ENSMUSP00000136524.2"; transcript_support_level "1"; mgi_id "MGI:96796"; tag "basic"; tag "appris_alternative_2"; tag "CCDS"; ccdsid "CCDS24037.1"; havana_gene "OTTMUSG00000031736.1";
chr10	HAVANA	exon	80740915	80741085	0	-	.	gene_id "ENSMUSG00000062075.14"; transcript_id "ENSMUST00000105332.3"; gene_type "protein_coding"; gene_name "Lmnb2"; transcript_type "protein_coding"; transcript_name "Lmnb2-202"; exon_number 2; exon_id "ENSMUSE00000436282.4"; level 2; protein_id "ENSMUSP00000100969.3"; transcript_support_level "1"; mgi_id "MGI:96796"; tag "basic"; tag "CCDS"; ccdsid "CCDS83733.1"; havana_gene "OTTMUSG00000031736.1"; havana_transcript "OTTMUST00000078603.1";
chr10	HAVANA	CDS	80740915	80741085	0	-	0	gene_id "ENSMUSG00000062075.14"; transcript_id "ENSMUST00000105332.3"; gene_type "protein_coding"; gene_name "Lmnb2"; transcript_type "protein_coding"; transcript_name "Lmnb2-202"; exon_number 2; exon_id "ENSMUSE00000436282.4"; level 2; protein_id "ENSMUSP00000100969.3"; transcript_support_level "1"; mgi_id "MGI:96796"; tag "basic"; tag "CCDS"; ccdsid "CCDS83733.1"; havana_gene "OTTMUSG00000031736.1"; havana_transcript "OTTMUST00000078603.1";
chr10	ENSEMBL_gcm37	exon	80740915	80741085	0.0650205095582087	-	.	gene_id "ENSMUSG00000062075.14"; transcript_id "ENSMUSG00000062075.14_tx_3"; exon_id "chr10_80740915_80741085_-"; exonnum "5"; txlen "3212";
chr10	HAVANA	CDS	80741838	80742089	0	-	0	gene_id "ENSMUSG00000062075.14"; transcript_id "ENSMUST00000105332.3"; gene_type "protein_coding"; gene_name "Lmnb2"; transcript_type "protein_coding"; transcript_name "Lmnb2-202"; exon_number 1; exon_id "ENSMUSE00000665847.3"; level 2; protein_id "ENSMUSP00000100969.3"; transcript_support_level "1"; mgi_id "MGI:96796"; tag "basic"; tag "CCDS"; ccdsid "CCDS83733.1"; havana_gene "OTTMUSG00000031736.1"; havana_transcript "OTTMUST00000078603.1";
chr10	HAVANA	exon	80741838	80742246	0	-	.	gene_id "ENSMUSG00000062075.14"; transcript_id "ENSMUST00000105332.3"; gene_type "protein_coding"; gene_name "Lmnb2"; transcript_type "protein_coding"; transcript_name "Lmnb2-202"; exon_number 1; exon_id "ENSMUSE00000665847.3"; level 2; protein_id "ENSMUSP00000100969.3"; transcript_support_level "1"; mgi_id "MGI:96796"; tag "basic"; tag "CCDS"; ccdsid "CCDS83733.1"; havana_gene "OTTMUSG00000031736.1"; havana_transcript "OTTMUST00000078603.1";
chr10	HAVANA	start_codon	80742087	80742089	0	-	0	gene_id "ENSMUSG00000062075.14"; transcript_id "ENSMUST00000105332.3"; gene_type "protein_coding"; gene_name "Lmnb2"; transcript_type "protein_coding"; transcript_name "Lmnb2-202"; exon_number 1; exon_id "ENSMUSE00000665847.3"; level 2; protein_id "ENSMUSP00000100969.3"; transcript_support_level "1"; mgi_id "MGI:96796"; tag "basic"; tag "CCDS"; ccdsid "CCDS83733.1"; havana_gene "OTTMUSG00000031736.1"; havana_transcript "OTTMUST00000078603.1";
chr10	HAVANA	UTR	80742090	80742246	0	-	.	gene_id "ENSMUSG00000062075.14"; transcript_id "ENSMUST00000105332.3"; gene_type "protein_coding"; gene_name "Lmnb2"; transcript_type "protein_coding"; transcript_name "Lmnb2-202"; exon_number 1; exon_id "ENSMUSE00000665847.3"; level 2; protein_id "ENSMUSP00000100969.3"; transcript_support_level "1"; mgi_id "MGI:96796"; tag "basic"; tag "CCDS"; ccdsid "CCDS83733.1"; havana_gene "OTTMUSG00000031736.1"; havana_transcript "OTTMUST00000078603.1";
chr10	HAVANA	exon	80742985	80743110	0	-	.	gene_id "ENSMUSG00000062075.14"; transcript_id "ENSMUST00000057623.14"; gene_type "protein_coding"; gene_name "Lmnb2"; transcript_type "protein_coding"; transcript_name "Lmnb2-201"; exon_number 4; exon_id "ENSMUSE00000410365.6"; level 2; protein_id "ENSMUSP00000057291.8"; transcript_support_level "1"; mgi_id "MGI:96796"; tag "basic"; tag "Ensembl_canonical"; tag "GENCODE_Primary"; tag "appris_principal_2"; havana_gene "OTTMUSG00000031736.1"; havana_transcript "OTTMUST00000078602.1";
chr10	HAVANA	CDS	80742985	80743110	0	-	0	gene_id "ENSMUSG00000062075.14"; transcript_id "ENSMUST00000057623.14"; gene_type "protein_coding"; gene_name "Lmnb2"; transcript_type "protein_coding"; transcript_name "Lmnb2-201"; exon_number 4; exon_id "ENSMUSE00000410365.6"; level 2; protein_id "ENSMUSP00000057291.8"; transcript_support_level "1"; mgi_id "MGI:96796"; tag "basic"; tag "Ensembl_canonical"; tag "GENCODE_Primary"; tag "appris_principal_2"; havana_gene "OTTMUSG00000031736.1"; havana_transcript "OTTMUST00000078602.1";
chr10	ENSEMBL	exon	80742985	80743110	0	-	.	gene_id "ENSMUSG00000062075.14"; transcript_id "ENSMUST00000179022.8"; gene_type "protein_coding"; gene_name "Lmnb2"; transcript_type "protein_coding"; transcript_name "Lmnb2-204"; exon_number 4; exon_id "ENSMUSE00000410365.6"; level 3; protein_id "ENSMUSP00000136524.2"; transcript_support_level "1"; mgi_id "MGI:96796"; tag "basic"; tag "appris_alternative_2"; tag "CCDS"; ccdsid "CCDS24037.1"; havana_gene "OTTMUSG00000031736.1";
chr10	ENSEMBL	CDS	80742985	80743110	0	-	0	gene_id "ENSMUSG00000062075.14"; transcript_id "ENSMUST00000179022.8"; gene_type "protein_coding"; gene_name "Lmnb2"; transcript_type "protein_coding"; transcript_name "Lmnb2-204"; exon_number 4; exon_id "ENSMUSE00000410365.6"; level 3; protein_id "ENSMUSP00000136524.2"; transcript_support_level "1"; mgi_id "MGI:96796"; tag "basic"; tag "appris_alternative_2"; tag "CCDS"; ccdsid "CCDS24037.1"; havana_gene "OTTMUSG00000031736.1";
chr10	ENSEMBL_gcm37	exon	80742985	80743110	0.0650205095582087	-	.	gene_id "ENSMUSG00000062075.14"; transcript_id "ENSMUSG00000062075.14_tx_3"; exon_id "chr10_80742985_80743110_-"; exonnum "4"; txlen "3212";
chr10	HAVANA	exon	80743219	80743375	0	-	.	gene_id "ENSMUSG00000062075.14"; transcript_id "ENSMUST00000057623.14"; gene_type "protein_coding"; gene_name "Lmnb2"; transcript_type "protein_coding"; transcript_name "Lmnb2-201"; exon_number 3; exon_id "ENSMUSE00000436296.5"; level 2; protein_id "ENSMUSP00000057291.8"; transcript_support_level "1"; mgi_id "MGI:96796"; tag "basic"; tag "Ensembl_canonical"; tag "GENCODE_Primary"; tag "appris_principal_2"; havana_gene "OTTMUSG00000031736.1"; havana_transcript "OTTMUST00000078602.1";
chr10	HAVANA	CDS	80743219	80743375	0	-	1	gene_id "ENSMUSG00000062075.14"; transcript_id "ENSMUST00000057623.14"; gene_type "protein_coding"; gene_name "Lmnb2"; transcript_type "protein_coding"; transcript_name "Lmnb2-201"; exon_number 3; exon_id "ENSMUSE00000436296.5"; level 2; protein_id "ENSMUSP00000057291.8"; transcript_support_level "1"; mgi_id "MGI:96796"; tag "basic"; tag "Ensembl_canonical"; tag "GENCODE_Primary"; tag "appris_principal_2"; havana_gene "OTTMUSG00000031736.1"; havana_transcript "OTTMUST00000078602.1";
chr10	ENSEMBL	exon	80743219	80743375	0	-	.	gene_id "ENSMUSG00000062075.14"; transcript_id "ENSMUST00000179022.8"; gene_type "protein_coding"; gene_name "Lmnb2"; transcript_type "protein_coding"; transcript_name "Lmnb2-204"; exon_number 3; exon_id "ENSMUSE00000436296.5"; level 3; protein_id "ENSMUSP00000136524.2"; transcript_support_level "1"; mgi_id "MGI:96796"; tag "basic"; tag "appris_alternative_2"; tag "CCDS"; ccdsid "CCDS24037.1"; havana_gene "OTTMUSG00000031736.1";
chr10	ENSEMBL	CDS	80743219	80743375	0	-	1	gene_id "ENSMUSG00000062075.14"; transcript_id "ENSMUST00000179022.8"; gene_type "protein_coding"; gene_name "Lmnb2"; transcript_type "protein_coding"; transcript_name "Lmnb2-204"; exon_number 3; exon_id "ENSMUSE00000436296.5"; level 3; protein_id "ENSMUSP00000136524.2"; transcript_support_level "1"; mgi_id "MGI:96796"; tag "basic"; tag "appris_alternative_2"; tag "CCDS"; ccdsid "CCDS24037.1"; havana_gene "OTTMUSG00000031736.1";
chr10	ENSEMBL_gcm37	exon	80743219	80743375	0.0650205095582087	-	.	gene_id "ENSMUSG00000062075.14"; transcript_id "ENSMUSG00000062075.14_tx_3"; exon_id "chr10_80743219_80743375_-"; exonnum "3"; txlen "3212";
chr10	HAVANA	exon	80745743	80745879	0	-	.	gene_id "ENSMUSG00000062075.14"; transcript_id "ENSMUST00000057623.14"; gene_type "protein_coding"; gene_name "Lmnb2"; transcript_type "protein_coding"; transcript_name "Lmnb2-201"; exon_number 2; exon_id "ENSMUSE00000609520.2"; level 2; protein_id "ENSMUSP00000057291.8"; transcript_support_level "1"; mgi_id "MGI:96796"; tag "basic"; tag "Ensembl_canonical"; tag "GENCODE_Primary"; tag "appris_principal_2"; havana_gene "OTTMUSG00000031736.1"; havana_transcript "OTTMUST00000078602.1";
chr10	HAVANA	CDS	80745743	80745879	0	-	0	gene_id "ENSMUSG00000062075.14"; transcript_id "ENSMUST00000057623.14"; gene_type "protein_coding"; gene_name "Lmnb2"; transcript_type "protein_coding"; transcript_name "Lmnb2-201"; exon_number 2; exon_id "ENSMUSE00000609520.2"; level 2; protein_id "ENSMUSP00000057291.8"; transcript_support_level "1"; mgi_id "MGI:96796"; tag "basic"; tag "Ensembl_canonical"; tag "GENCODE_Primary"; tag "appris_principal_2"; havana_gene "OTTMUSG00000031736.1"; havana_transcript "OTTMUST00000078602.1";
chr10	ENSEMBL	exon	80745743	80745879	0	-	.	gene_id "ENSMUSG00000062075.14"; transcript_id "ENSMUST00000179022.8"; gene_type "protein_coding"; gene_name "Lmnb2"; transcript_type "protein_coding"; transcript_name "Lmnb2-204"; exon_number 2; exon_id "ENSMUSE00000609520.2"; level 3; protein_id "ENSMUSP00000136524.2"; transcript_support_level "1"; mgi_id "MGI:96796"; tag "basic"; tag "appris_alternative_2"; tag "CCDS"; ccdsid "CCDS24037.1"; havana_gene "OTTMUSG00000031736.1";
chr10	ENSEMBL	CDS	80745743	80745879	0	-	0	gene_id "ENSMUSG00000062075.14"; transcript_id "ENSMUST00000179022.8"; gene_type "protein_coding"; gene_name "Lmnb2"; transcript_type "protein_coding"; transcript_name "Lmnb2-204"; exon_number 2; exon_id "ENSMUSE00000609520.2"; level 3; protein_id "ENSMUSP00000136524.2"; transcript_support_level "1"; mgi_id "MGI:96796"; tag "basic"; tag "appris_alternative_2"; tag "CCDS"; ccdsid "CCDS24037.1"; havana_gene "OTTMUSG00000031736.1";
chr10	ENSEMBL_gcm37	exon	80745743	80745879	0.0650205095582087	-	.	gene_id "ENSMUSG00000062075.14"; transcript_id "ENSMUSG00000062075.14_tx_3"; exon_id "chr10_80745743_80745879_-"; exonnum "2"; txlen "3212";
chr10	HAVANA	exon	80745757	80745879	0	-	.	gene_id "ENSMUSG00000062075.14"; transcript_id "ENSMUST00000159094.2"; gene_type "protein_coding"; gene_name "Lmnb2"; transcript_type "protein_coding_CDS_not_defined"; transcript_name "Lmnb2-203"; exon_number 2; exon_id "ENSMUSE00000851582.2"; level 1; transcript_support_level "3"; mgi_id "MGI:96796"; tag "exp_conf"; havana_gene "OTTMUSG00000031736.1"; havana_transcript "OTTMUST00000078604.1";
chr10	HAVANA	transcript	80745757	80753685	0	-	.	gene_id "ENSMUSG00000062075.14"; transcript_id "ENSMUST00000159094.2"; gene_type "protein_coding"; gene_name "Lmnb2"; transcript_type "protein_coding_CDS_not_defined"; transcript_name "Lmnb2-203"; level 1; transcript_support_level "3"; mgi_id "MGI:96796"; tag "exp_conf"; havana_gene "OTTMUSG00000031736.1"; havana_transcript "OTTMUST00000078604.1";
chr10	sragcm37_ss	exon	80746140	80746263	0.0650205095582087	-	.	gene_id "ENSMUSG00000062075.14"; transcript_id "ENSMUSG00000062075.14_tx_3"; exon_id "chr10_80746140_80746263_-"; exonnum "1"; txlen "3212";
chr10	HAVANA	exon	80753340	80753685	0	-	.	gene_id "ENSMUSG00000062075.14"; transcript_id "ENSMUST00000159094.2"; gene_type "protein_coding"; gene_name "Lmnb2"; transcript_type "protein_coding_CDS_not_defined"; transcript_name "Lmnb2-203"; exon_number 1; exon_id "ENSMUSE00000861740.2"; level 1; transcript_support_level "3"; mgi_id "MGI:96796"; tag "exp_conf"; havana_gene "OTTMUSG00000031736.1"; havana_transcript "OTTMUST00000078604.1";
chr10	ENSEMBL	CDS	80753798	80753995	0	-	0	gene_id "ENSMUSG00000062075.14"; transcript_id "ENSMUST00000179022.8"; gene_type "protein_coding"; gene_name "Lmnb2"; transcript_type "protein_coding"; transcript_name "Lmnb2-204"; exon_number 1; exon_id "ENSMUSE00000436317.6"; level 3; protein_id "ENSMUSP00000136524.2"; transcript_support_level "1"; mgi_id "MGI:96796"; tag "basic"; tag "appris_alternative_2"; tag "CCDS"; ccdsid "CCDS24037.1"; havana_gene "OTTMUSG00000031736.1";
chr10	HAVANA	CDS	80753798	80754052	0	-	0	gene_id "ENSMUSG00000062075.14"; transcript_id "ENSMUST00000057623.14"; gene_type "protein_coding"; gene_name "Lmnb2"; transcript_type "protein_coding"; transcript_name "Lmnb2-201"; exon_number 1; exon_id "ENSMUSE00000436317.6"; level 2; protein_id "ENSMUSP00000057291.8"; transcript_support_level "1"; mgi_id "MGI:96796"; tag "basic"; tag "Ensembl_canonical"; tag "GENCODE_Primary"; tag "appris_principal_2"; havana_gene "OTTMUSG00000031736.1"; havana_transcript "OTTMUST00000078602.1";
chr10	HAVANA	exon	80753798	80754079	0	-	.	gene_id "ENSMUSG00000062075.14"; transcript_id "ENSMUST00000057623.14"; gene_type "protein_coding"; gene_name "Lmnb2"; transcript_type "protein_coding"; transcript_name "Lmnb2-201"; exon_number 1; exon_id "ENSMUSE00000436317.6"; level 2; protein_id "ENSMUSP00000057291.8"; transcript_support_level "1"; mgi_id "MGI:96796"; tag "basic"; tag "Ensembl_canonical"; tag "GENCODE_Primary"; tag "appris_principal_2"; havana_gene "OTTMUSG00000031736.1"; havana_transcript "OTTMUST00000078602.1";
chr10	ENSEMBL	exon	80753798	80754079	0	-	.	gene_id "ENSMUSG00000062075.14"; transcript_id "ENSMUST00000179022.8"; gene_type "protein_coding"; gene_name "Lmnb2"; transcript_type "protein_coding"; transcript_name "Lmnb2-204"; exon_number 1; exon_id "ENSMUSE00000436317.6"; level 3; protein_id "ENSMUSP00000136524.2"; transcript_support_level "1"; mgi_id "MGI:96796"; tag "basic"; tag "appris_alternative_2"; tag "CCDS"; ccdsid "CCDS24037.1"; havana_gene "OTTMUSG00000031736.1";
chr10	ENSEMBL	start_codon	80753993	80753995	0	-	0	gene_id "ENSMUSG00000062075.14"; transcript_id "ENSMUST00000179022.8"; gene_type "protein_coding"; gene_name "Lmnb2"; transcript_type "protein_coding"; transcript_name "Lmnb2-204"; exon_number 1; exon_id "ENSMUSE00000436317.6"; level 3; protein_id "ENSMUSP00000136524.2"; transcript_support_level "1"; mgi_id "MGI:96796"; tag "basic"; tag "appris_alternative_2"; tag "CCDS"; ccdsid "CCDS24037.1"; havana_gene "OTTMUSG00000031736.1";
chr10	ENSEMBL	UTR	80753996	80754079	0	-	.	gene_id "ENSMUSG00000062075.14"; transcript_id "ENSMUST00000179022.8"; gene_type "protein_coding"; gene_name "Lmnb2"; transcript_type "protein_coding"; transcript_name "Lmnb2-204"; exon_number 1; exon_id "ENSMUSE00000436317.6"; level 3; protein_id "ENSMUSP00000136524.2"; transcript_support_level "1"; mgi_id "MGI:96796"; tag "basic"; tag "appris_alternative_2"; tag "CCDS"; ccdsid "CCDS24037.1"; havana_gene "OTTMUSG00000031736.1";
chr10	HAVANA	start_codon	80754050	80754052	0	-	0	gene_id "ENSMUSG00000062075.14"; transcript_id "ENSMUST00000057623.14"; gene_type "protein_coding"; gene_name "Lmnb2"; transcript_type "protein_coding"; transcript_name "Lmnb2-201"; exon_number 1; exon_id "ENSMUSE00000436317.6"; level 2; protein_id "ENSMUSP00000057291.8"; transcript_support_level "1"; mgi_id "MGI:96796"; tag "basic"; tag "Ensembl_canonical"; tag "GENCODE_Primary"; tag "appris_principal_2"; havana_gene "OTTMUSG00000031736.1"; havana_transcript "OTTMUST00000078602.1";
chr10	HAVANA	UTR	80754053	80754079	0	-	.	gene_id "ENSMUSG00000062075.14"; transcript_id "ENSMUST00000057623.14"; gene_type "protein_coding"; gene_name "Lmnb2"; transcript_type "protein_coding"; transcript_name "Lmnb2-201"; exon_number 1; exon_id "ENSMUSE00000436317.6"; level 2; protein_id "ENSMUSP00000057291.8"; transcript_support_level "1"; mgi_id "MGI:96796"; tag "basic"; tag "Ensembl_canonical"; tag "GENCODE_Primary"; tag "appris_principal_2"; havana_gene "OTTMUSG00000031736.1"; havana_transcript "OTTMUST00000078602.1";
chr10	HAVANA	gene	80775341	80775643	0	-	.	gene_id "ENSMUSG00000141586.1"; gene_type "lncRNA"; gene_name "ENSMUSG00000141586"; level 2;
chr10	HAVANA	transcript	80775341	80775643	0	-	.	gene_id "ENSMUSG00000141586.1"; transcript_id "ENSMUST00000365946.1"; gene_type "lncRNA"; gene_name "ENSMUSG00000141586"; transcript_type "lncRNA"; transcript_name "ENSMUST00000365946"; level 2; tag "basic"; tag "Ensembl_canonical"; tag "GENCODE_Primary"; tag "TAGENE";
chr10	HAVANA	exon	80775341	80775643	0	-	.	gene_id "ENSMUSG00000141586.1"; transcript_id "ENSMUST00000365946.1"; gene_type "lncRNA"; gene_name "ENSMUSG00000141586"; transcript_type "lncRNA"; transcript_name "ENSMUST00000365946"; exon_number 1; exon_id "ENSMUSE00001720189.1"; level 2; tag "basic"; tag "Ensembl_canonical"; tag "GENCODE_Primary"; tag "TAGENE";
chr10	HAVANA	UTR	80784458	80787457	0	-	.	gene_id "ENSMUSG00000048240.16"; transcript_id "ENSMUST00000117805.8"; gene_type "protein_coding"; gene_name "Gng7"; transcript_type "protein_coding"; transcript_name "Gng7-201"; exon_number 4; exon_id "ENSMUSE00000574686.3"; level 2; protein_id "ENSMUSP00000112409.2"; transcript_support_level "1"; mgi_id "MGI:95787"; tag "basic"; tag "appris_principal_1"; havana_gene "OTTMUSG00000030294.1"; havana_transcript "OTTMUST00000074996.1";
chr10	HAVANA	exon	80784458	80787580	0	-	.	gene_id "ENSMUSG00000048240.16"; transcript_id "ENSMUST00000117805.8"; gene_type "protein_coding"; gene_name "Gng7"; transcript_type "protein_coding"; transcript_name "Gng7-201"; exon_number 4; exon_id "ENSMUSE00000574686.3"; level 2; protein_id "ENSMUSP00000112409.2"; transcript_support_level "1"; mgi_id "MGI:95787"; tag "basic"; tag "appris_principal_1"; havana_gene "OTTMUSG00000030294.1"; havana_transcript "OTTMUST00000074996.1";
chr10	HAVANA	gene	80784458	80850779	0	-	.	gene_id "ENSMUSG00000048240.16"; gene_type "protein_coding"; gene_name "Gng7"; level 2; mgi_id "MGI:95787"; tag "overlapping_locus"; havana_gene "OTTMUSG00000030294.1";
chr10	HAVANA	transcript	80784458	80850779	0	-	.	gene_id "ENSMUSG00000048240.16"; transcript_id "ENSMUST00000117805.8"; gene_type "protein_coding"; gene_name "Gng7"; transcript_type "protein_coding"; transcript_name "Gng7-201"; level 2; protein_id "ENSMUSP00000112409.2"; transcript_support_level "1"; mgi_id "MGI:95787"; tag "basic"; tag "appris_principal_1"; havana_gene "OTTMUSG00000030294.1"; havana_transcript "OTTMUST00000074996.1";
chr10	HAVANA	UTR	80784463	80787457	0	-	.	gene_id "ENSMUSG00000048240.16"; transcript_id "ENSMUST00000118233.8"; gene_type "protein_coding"; gene_name "Gng7"; transcript_type "protein_coding"; transcript_name "Gng7-202"; exon_number 4; exon_id "ENSMUSE00000721587.2"; level 2; protein_id "ENSMUSP00000114003.2"; transcript_support_level "1"; mgi_id "MGI:95787"; tag "alternative_5_UTR"; tag "basic"; tag "Ensembl_canonical"; tag "GENCODE_Primary"; tag "appris_principal_1"; havana_gene "OTTMUSG00000030294.1"; havana_transcript "OTTMUST00000075005.1";
chr10	HAVANA	exon	80784463	80787580	0	-	.	gene_id "ENSMUSG00000048240.16"; transcript_id "ENSMUST00000118233.8"; gene_type "protein_coding"; gene_name "Gng7"; transcript_type "protein_coding"; transcript_name "Gng7-202"; exon_number 4; exon_id "ENSMUSE00000721587.2"; level 2; protein_id "ENSMUSP00000114003.2"; transcript_support_level "1"; mgi_id "MGI:95787"; tag "alternative_5_UTR"; tag "basic"; tag "Ensembl_canonical"; tag "GENCODE_Primary"; tag "appris_principal_1"; havana_gene "OTTMUSG00000030294.1"; havana_transcript "OTTMUST00000075005.1";
chr10	HAVANA	transcript	80784463	80837212	0	-	.	gene_id "ENSMUSG00000048240.16"; transcript_id "ENSMUST00000118233.8"; gene_type "protein_coding"; gene_name "Gng7"; transcript_type "protein_coding"; transcript_name "Gng7-202"; level 2; protein_id "ENSMUSP00000114003.2"; transcript_support_level "1"; mgi_id "MGI:95787"; tag "alternative_5_UTR"; tag "basic"; tag "Ensembl_canonical"; tag "GENCODE_Primary"; tag "appris_principal_1"; havana_gene "OTTMUSG00000030294.1"; havana_transcript "OTTMUST00000075005.1";
chr10	HAVANA	UTR	80787021	80787457	0	-	.	gene_id "ENSMUSG00000048240.16"; transcript_id "ENSMUST00000118465.8"; gene_type "protein_coding"; gene_name "Gng7"; transcript_type "protein_coding"; transcript_name "Gng7-203"; exon_number 3; exon_id "ENSMUSE00000716735.2"; level 2; protein_id "ENSMUSP00000113798.2"; transcript_support_level "1"; mgi_id "MGI:95787"; tag "alternative_5_UTR"; tag "basic"; tag "appris_principal_1"; havana_gene "OTTMUSG00000030294.1"; havana_transcript "OTTMUST00000075007.1";
chr10	HAVANA	exon	80787021	80787580	0	-	.	gene_id "ENSMUSG00000048240.16"; transcript_id "ENSMUST00000118465.8"; gene_type "protein_coding"; gene_name "Gng7"; transcript_type "protein_coding"; transcript_name "Gng7-203"; exon_number 3; exon_id "ENSMUSE00000716735.2"; level 2; protein_id "ENSMUSP00000113798.2"; transcript_support_level "1"; mgi_id "MGI:95787"; tag "alternative_5_UTR"; tag "basic"; tag "appris_principal_1"; havana_gene "OTTMUSG00000030294.1"; havana_transcript "OTTMUST00000075007.1";
chr10	ENSEMBL_gcm37	exon	80787021	80787580	0.132628246573842	-	.	gene_id "ENSMUSG00000048240.16"; transcript_id "ENSMUSG00000048240.16_tx_4"; exon_id "chr10_80787021_80787580_-"; exonnum "5"; txlen "879";
chr10	ENSEMBL_gcm37	exon	80787021	80787580	0.0653624918623187	-	.	gene_id "ENSMUSG00000048240.16"; transcript_id "ENSMUSG00000048240.16_tx_5"; exon_id "chr10_80787021_80787580_-"; exonnum "5"; txlen "922";
chr10	HAVANA	transcript	80787021	80834024	0	-	.	gene_id "ENSMUSG00000048240.16"; transcript_id "ENSMUST00000118465.8"; gene_type "protein_coding"; gene_name "Gng7"; transcript_type "protein_coding"; transcript_name "Gng7-203"; level 2; protein_id "ENSMUSP00000113798.2"; transcript_support_level "1"; mgi_id "MGI:95787"; tag "alternative_5_UTR"; tag "basic"; tag "appris_principal_1"; havana_gene "OTTMUSG00000030294.1"; havana_transcript "OTTMUST00000075007.1";
chr10	HAVANA	stop_codon	80787455	80787457	0	-	0	gene_id "ENSMUSG00000048240.16"; transcript_id "ENSMUST00000117805.8"; gene_type "protein_coding"; gene_name "Gng7"; transcript_type "protein_coding"; transcript_name "Gng7-201"; exon_number 4; exon_id "ENSMUSE00000574686.3"; level 2; protein_id "ENSMUSP00000112409.2"; transcript_support_level "1"; mgi_id "MGI:95787"; tag "basic"; tag "appris_principal_1"; havana_gene "OTTMUSG00000030294.1"; havana_transcript "OTTMUST00000074996.1";
chr10	HAVANA	stop_codon	80787455	80787457	0	-	0	gene_id "ENSMUSG00000048240.16"; transcript_id "ENSMUST00000118233.8"; gene_type "protein_coding"; gene_name "Gng7"; transcript_type "protein_coding"; transcript_name "Gng7-202"; exon_number 4; exon_id "ENSMUSE00000721587.2"; level 2; protein_id "ENSMUSP00000114003.2"; transcript_support_level "1"; mgi_id "MGI:95787"; tag "alternative_5_UTR"; tag "basic"; tag "Ensembl_canonical"; tag "GENCODE_Primary"; tag "appris_principal_1"; havana_gene "OTTMUSG00000030294.1"; havana_transcript "OTTMUST00000075005.1";
chr10	HAVANA	stop_codon	80787455	80787457	0	-	0	gene_id "ENSMUSG00000048240.16"; transcript_id "ENSMUST00000118465.8"; gene_type "protein_coding"; gene_name "Gng7"; transcript_type "protein_coding"; transcript_name "Gng7-203"; exon_number 3; exon_id "ENSMUSE00000716735.2"; level 2; protein_id "ENSMUSP00000113798.2"; transcript_support_level "1"; mgi_id "MGI:95787"; tag "alternative_5_UTR"; tag "basic"; tag "appris_principal_1"; havana_gene "OTTMUSG00000030294.1"; havana_transcript "OTTMUST00000075007.1";
chr10	HAVANA	CDS	80787458	80787580	0	-	0	gene_id "ENSMUSG00000048240.16"; transcript_id "ENSMUST00000117805.8"; gene_type "protein_coding"; gene_name "Gng7"; transcript_type "protein_coding"; transcript_name "Gng7-201"; exon_number 4; exon_id "ENSMUSE00000574686.3"; level 2; protein_id "ENSMUSP00000112409.2"; transcript_support_level "1"; mgi_id "MGI:95787"; tag "basic"; tag "appris_principal_1"; havana_gene "OTTMUSG00000030294.1"; havana_transcript "OTTMUST00000074996.1";
chr10	HAVANA	CDS	80787458	80787580	0	-	0	gene_id "ENSMUSG00000048240.16"; transcript_id "ENSMUST00000118233.8"; gene_type "protein_coding"; gene_name "Gng7"; transcript_type "protein_coding"; transcript_name "Gng7-202"; exon_number 4; exon_id "ENSMUSE00000721587.2"; level 2; protein_id "ENSMUSP00000114003.2"; transcript_support_level "1"; mgi_id "MGI:95787"; tag "alternative_5_UTR"; tag "basic"; tag "Ensembl_canonical"; tag "GENCODE_Primary"; tag "appris_principal_1"; havana_gene "OTTMUSG00000030294.1"; havana_transcript "OTTMUST00000075005.1";
chr10	HAVANA	CDS	80787458	80787580	0	-	0	gene_id "ENSMUSG00000048240.16"; transcript_id "ENSMUST00000118465.8"; gene_type "protein_coding"; gene_name "Gng7"; transcript_type "protein_coding"; transcript_name "Gng7-203"; exon_number 3; exon_id "ENSMUSE00000716735.2"; level 2; protein_id "ENSMUSP00000113798.2"; transcript_support_level "1"; mgi_id "MGI:95787"; tag "alternative_5_UTR"; tag "basic"; tag "appris_principal_1"; havana_gene "OTTMUSG00000030294.1"; havana_transcript "OTTMUST00000075007.1";
chr10	HAVANA	exon	80787546	80787580	0	-	.	gene_id "ENSMUSG00000048240.16"; transcript_id "ENSMUST00000126317.2"; gene_type "protein_coding"; gene_name "Gng7"; transcript_type "protein_coding"; transcript_name "Gng7-204"; exon_number 5; exon_id "ENSMUSE00000733941.2"; level 2; protein_id "ENSMUSP00000122735.2"; transcript_support_level "5"; mgi_id "MGI:95787"; tag "alternative_5_UTR"; tag "mRNA_end_NF"; tag "cds_end_NF"; havana_gene "OTTMUSG00000030294.1"; havana_transcript "OTTMUST00000075006.1";
chr10	HAVANA	CDS	80787546	80787580	0	-	0	gene_id "ENSMUSG00000048240.16"; transcript_id "ENSMUST00000126317.2"; gene_type "protein_coding"; gene_name "Gng7"; transcript_type "protein_coding"; transcript_name "Gng7-204"; exon_number 5; exon_id "ENSMUSE00000733941.2"; level 2; protein_id "ENSMUSP00000122735.2"; transcript_support_level "5"; mgi_id "MGI:95787"; tag "alternative_5_UTR"; tag "mRNA_end_NF"; tag "cds_end_NF"; havana_gene "OTTMUSG00000030294.1"; havana_transcript "OTTMUST00000075006.1";
chr10	HAVANA	transcript	80787546	80850747	0	-	.	gene_id "ENSMUSG00000048240.16"; transcript_id "ENSMUST00000126317.2"; gene_type "protein_coding"; gene_name "Gng7"; transcript_type "protein_coding"; transcript_name "Gng7-204"; level 2; protein_id "ENSMUSP00000122735.2"; transcript_support_level "5"; mgi_id "MGI:95787"; tag "alternative_5_UTR"; tag "mRNA_end_NF"; tag "cds_end_NF"; havana_gene "OTTMUSG00000030294.1"; havana_transcript "OTTMUST00000075006.1";
chr10	HAVANA	CDS	80788665	80788745	0	-	0	gene_id "ENSMUSG00000048240.16"; transcript_id "ENSMUST00000117805.8"; gene_type "protein_coding"; gene_name "Gng7"; transcript_type "protein_coding"; transcript_name "Gng7-201"; exon_number 3; exon_id "ENSMUSE00000408591.4"; level 2; protein_id "ENSMUSP00000112409.2"; transcript_support_level "1"; mgi_id "MGI:95787"; tag "basic"; tag "appris_principal_1"; havana_gene "OTTMUSG00000030294.1"; havana_transcript "OTTMUST00000074996.1";
chr10	HAVANA	CDS	80788665	80788745	0	-	0	gene_id "ENSMUSG00000048240.16"; transcript_id "ENSMUST00000118233.8"; gene_type "protein_coding"; gene_name "Gng7"; transcript_type "protein_coding"; transcript_name "Gng7-202"; exon_number 3; exon_id "ENSMUSE00000408591.4"; level 2; protein_id "ENSMUSP00000114003.2"; transcript_support_level "1"; mgi_id "MGI:95787"; tag "alternative_5_UTR"; tag "basic"; tag "Ensembl_canonical"; tag "GENCODE_Primary"; tag "appris_principal_1"; havana_gene "OTTMUSG00000030294.1"; havana_transcript "OTTMUST00000075005.1";
chr10	HAVANA	CDS	80788665	80788745	0	-	0	gene_id "ENSMUSG00000048240.16"; transcript_id "ENSMUST00000118465.8"; gene_type "protein_coding"; gene_name "Gng7"; transcript_type "protein_coding"; transcript_name "Gng7-203"; exon_number 2; exon_id "ENSMUSE00000408591.4"; level 2; protein_id "ENSMUSP00000113798.2"; transcript_support_level "1"; mgi_id "MGI:95787"; tag "alternative_5_UTR"; tag "basic"; tag "appris_principal_1"; havana_gene "OTTMUSG00000030294.1"; havana_transcript "OTTMUST00000075007.1";
chr10	HAVANA	CDS	80788665	80788745	0	-	0	gene_id "ENSMUSG00000048240.16"; transcript_id "ENSMUST00000126317.2"; gene_type "protein_coding"; gene_name "Gng7"; transcript_type "protein_coding"; transcript_name "Gng7-204"; exon_number 4; exon_id "ENSMUSE00000408591.4"; level 2; protein_id "ENSMUSP00000122735.2"; transcript_support_level "5"; mgi_id "MGI:95787"; tag "alternative_5_UTR"; tag "mRNA_end_NF"; tag "cds_end_NF"; havana_gene "OTTMUSG00000030294.1"; havana_transcript "OTTMUST00000075006.1";
chr10	HAVANA	exon	80788665	80788780	0	-	.	gene_id "ENSMUSG00000048240.16"; transcript_id "ENSMUST00000117805.8"; gene_type "protein_coding"; gene_name "Gng7"; transcript_type "protein_coding"; transcript_name "Gng7-201"; exon_number 3; exon_id "ENSMUSE00000408591.4"; level 2; protein_id "ENSMUSP00000112409.2"; transcript_support_level "1"; mgi_id "MGI:95787"; tag "basic"; tag "appris_principal_1"; havana_gene "OTTMUSG00000030294.1"; havana_transcript "OTTMUST00000074996.1";
chr10	HAVANA	exon	80788665	80788780	0	-	.	gene_id "ENSMUSG00000048240.16"; transcript_id "ENSMUST00000118233.8"; gene_type "protein_coding"; gene_name "Gng7"; transcript_type "protein_coding"; transcript_name "Gng7-202"; exon_number 3; exon_id "ENSMUSE00000408591.4"; level 2; protein_id "ENSMUSP00000114003.2"; transcript_support_level "1"; mgi_id "MGI:95787"; tag "alternative_5_UTR"; tag "basic"; tag "Ensembl_canonical"; tag "GENCODE_Primary"; tag "appris_principal_1"; havana_gene "OTTMUSG00000030294.1"; havana_transcript "OTTMUST00000075005.1";
chr10	HAVANA	exon	80788665	80788780	0	-	.	gene_id "ENSMUSG00000048240.16"; transcript_id "ENSMUST00000118465.8"; gene_type "protein_coding"; gene_name "Gng7"; transcript_type "protein_coding"; transcript_name "Gng7-203"; exon_number 2; exon_id "ENSMUSE00000408591.4"; level 2; protein_id "ENSMUSP00000113798.2"; transcript_support_level "1"; mgi_id "MGI:95787"; tag "alternative_5_UTR"; tag "basic"; tag "appris_principal_1"; havana_gene "OTTMUSG00000030294.1"; havana_transcript "OTTMUST00000075007.1";
chr10	HAVANA	exon	80788665	80788780	0	-	.	gene_id "ENSMUSG00000048240.16"; transcript_id "ENSMUST00000126317.2"; gene_type "protein_coding"; gene_name "Gng7"; transcript_type "protein_coding"; transcript_name "Gng7-204"; exon_number 4; exon_id "ENSMUSE00000408591.4"; level 2; protein_id "ENSMUSP00000122735.2"; transcript_support_level "5"; mgi_id "MGI:95787"; tag "alternative_5_UTR"; tag "mRNA_end_NF"; tag "cds_end_NF"; havana_gene "OTTMUSG00000030294.1"; havana_transcript "OTTMUST00000075006.1";
chr10	ENSEMBL_gcm37	exon	80788665	80788780	0.132628246573842	-	.	gene_id "ENSMUSG00000048240.16"; transcript_id "ENSMUSG00000048240.16_tx_4"; exon_id "chr10_80788665_80788780_-"; exonnum "4"; txlen "879";
chr10	ENSEMBL_gcm37	exon	80788665	80788780	0.0653624918623187	-	.	gene_id "ENSMUSG00000048240.16"; transcript_id "ENSMUSG00000048240.16_tx_5"; exon_id "chr10_80788665_80788780_-"; exonnum "4"; txlen "922";
chr10	HAVANA	start_codon	80788743	80788745	0	-	0	gene_id "ENSMUSG00000048240.16"; transcript_id "ENSMUST00000117805.8"; gene_type "protein_coding"; gene_name "Gng7"; transcript_type "protein_coding"; transcript_name "Gng7-201"; exon_number 3; exon_id "ENSMUSE00000408591.4"; level 2; protein_id "ENSMUSP00000112409.2"; transcript_support_level "1"; mgi_id "MGI:95787"; tag "basic"; tag "appris_principal_1"; havana_gene "OTTMUSG00000030294.1"; havana_transcript "OTTMUST00000074996.1";
chr10	HAVANA	start_codon	80788743	80788745	0	-	0	gene_id "ENSMUSG00000048240.16"; transcript_id "ENSMUST00000118233.8"; gene_type "protein_coding"; gene_name "Gng7"; transcript_type "protein_coding"; transcript_name "Gng7-202"; exon_number 3; exon_id "ENSMUSE00000408591.4"; level 2; protein_id "ENSMUSP00000114003.2"; transcript_support_level "1"; mgi_id "MGI:95787"; tag "alternative_5_UTR"; tag "basic"; tag "Ensembl_canonical"; tag "GENCODE_Primary"; tag "appris_principal_1"; havana_gene "OTTMUSG00000030294.1"; havana_transcript "OTTMUST00000075005.1";
chr10	HAVANA	start_codon	80788743	80788745	0	-	0	gene_id "ENSMUSG00000048240.16"; transcript_id "ENSMUST00000118465.8"; gene_type "protein_coding"; gene_name "Gng7"; transcript_type "protein_coding"; transcript_name "Gng7-203"; exon_number 2; exon_id "ENSMUSE00000408591.4"; level 2; protein_id "ENSMUSP00000113798.2"; transcript_support_level "1"; mgi_id "MGI:95787"; tag "alternative_5_UTR"; tag "basic"; tag "appris_principal_1"; havana_gene "OTTMUSG00000030294.1"; havana_transcript "OTTMUST00000075007.1";
chr10	HAVANA	start_codon	80788743	80788745	0	-	0	gene_id "ENSMUSG00000048240.16"; transcript_id "ENSMUST00000126317.2"; gene_type "protein_coding"; gene_name "Gng7"; transcript_type "protein_coding"; transcript_name "Gng7-204"; exon_number 4; exon_id "ENSMUSE00000408591.4"; level 2; protein_id "ENSMUSP00000122735.2"; transcript_support_level "5"; mgi_id "MGI:95787"; tag "alternative_5_UTR"; tag "mRNA_end_NF"; tag "cds_end_NF"; havana_gene "OTTMUSG00000030294.1"; havana_transcript "OTTMUST00000075006.1";
chr10	HAVANA	UTR	80788746	80788780	0	-	.	gene_id "ENSMUSG00000048240.16"; transcript_id "ENSMUST00000117805.8"; gene_type "protein_coding"; gene_name "Gng7"; transcript_type "protein_coding"; transcript_name "Gng7-201"; exon_number 3; exon_id "ENSMUSE00000408591.4"; level 2; protein_id "ENSMUSP00000112409.2"; transcript_support_level "1"; mgi_id "MGI:95787"; tag "basic"; tag "appris_principal_1"; havana_gene "OTTMUSG00000030294.1"; havana_transcript "OTTMUST00000074996.1";
chr10	HAVANA	UTR	80788746	80788780	0	-	.	gene_id "ENSMUSG00000048240.16"; transcript_id "ENSMUST00000118233.8"; gene_type "protein_coding"; gene_name "Gng7"; transcript_type "protein_coding"; transcript_name "Gng7-202"; exon_number 3; exon_id "ENSMUSE00000408591.4"; level 2; protein_id "ENSMUSP00000114003.2"; transcript_support_level "1"; mgi_id "MGI:95787"; tag "alternative_5_UTR"; tag "basic"; tag "Ensembl_canonical"; tag "GENCODE_Primary"; tag "appris_principal_1"; havana_gene "OTTMUSG00000030294.1"; havana_transcript "OTTMUST00000075005.1";
chr10	HAVANA	UTR	80788746	80788780	0	-	.	gene_id "ENSMUSG00000048240.16"; transcript_id "ENSMUST00000118465.8"; gene_type "protein_coding"; gene_name "Gng7"; transcript_type "protein_coding"; transcript_name "Gng7-203"; exon_number 2; exon_id "ENSMUSE00000408591.4"; level 2; protein_id "ENSMUSP00000113798.2"; transcript_support_level "1"; mgi_id "MGI:95787"; tag "alternative_5_UTR"; tag "basic"; tag "appris_principal_1"; havana_gene "OTTMUSG00000030294.1"; havana_transcript "OTTMUST00000075007.1";
chr10	HAVANA	UTR	80788746	80788780	0	-	.	gene_id "ENSMUSG00000048240.16"; transcript_id "ENSMUST00000126317.2"; gene_type "protein_coding"; gene_name "Gng7"; transcript_type "protein_coding"; transcript_name "Gng7-204"; exon_number 4; exon_id "ENSMUSE00000408591.4"; level 2; protein_id "ENSMUSP00000122735.2"; transcript_support_level "5"; mgi_id "MGI:95787"; tag "alternative_5_UTR"; tag "mRNA_end_NF"; tag "cds_end_NF"; havana_gene "OTTMUSG00000030294.1"; havana_transcript "OTTMUST00000075006.1";
chr10	HAVANA	gene	80790288	80790544	0	-	.	gene_id "ENSMUSG00000083808.2"; gene_type "processed_pseudogene"; gene_name "Gm3828"; level 2; mgi_id "MGI:3782000"; tag "overlapping_locus"; havana_gene "OTTMUSG00000030297.1";
chr10	HAVANA	transcript	80790288	80790544	0	-	.	gene_id "ENSMUSG00000083808.2"; transcript_id "ENSMUST00000121817.2"; gene_type "processed_pseudogene"; gene_name "Gm3828"; transcript_type "processed_pseudogene"; transcript_name "Gm3828-201"; level 2; transcript_support_level "NA"; mgi_id "MGI:3782000"; ont "PGO:0000004"; tag "basic"; tag "Ensembl_canonical"; tag "GENCODE_Primary"; havana_gene "OTTMUSG00000030297.1"; havana_transcript "OTTMUST00000075004.1";
chr10	HAVANA	exon	80790288	80790544	0	-	.	gene_id "ENSMUSG00000083808.2"; transcript_id "ENSMUST00000121817.2"; gene_type "processed_pseudogene"; gene_name "Gm3828"; transcript_type "processed_pseudogene"; transcript_name "Gm3828-201"; exon_number 1; exon_id "ENSMUSE00000717300.2"; level 2; transcript_support_level "NA"; mgi_id "MGI:3782000"; ont "PGO:0000004"; tag "basic"; tag "Ensembl_canonical"; tag "GENCODE_Primary"; havana_gene "OTTMUSG00000030297.1"; havana_transcript "OTTMUST00000075004.1";
chr10	sragcm37_mid	exon	80802188	80802279	0.132628246573842	-	.	gene_id "ENSMUSG00000048240.16"; transcript_id "ENSMUSG00000048240.16_tx_4"; exon_id "chr10_80802188_80802279_-"; exonnum "3"; txlen "879";
chr10	sragcm37_mid	exon	80802188	80802279	0.0653624918623187	-	.	gene_id "ENSMUSG00000048240.16"; transcript_id "ENSMUSG00000048240.16_tx_5"; exon_id "chr10_80802188_80802279_-"; exonnum "3"; txlen "922";
chr10	HAVANA	exon	80804265	80804376	0	-	.	gene_id "ENSMUSG00000048240.16"; transcript_id "ENSMUST00000126317.2"; gene_type "protein_coding"; gene_name "Gng7"; transcript_type "protein_coding"; transcript_name "Gng7-204"; exon_number 3; exon_id "ENSMUSE00000801169.2"; level 2; protein_id "ENSMUSP00000122735.2"; transcript_support_level "5"; mgi_id "MGI:95787"; tag "alternative_5_UTR"; tag "mRNA_end_NF"; tag "cds_end_NF"; havana_gene "OTTMUSG00000030294.1"; havana_transcript "OTTMUST00000075006.1";
chr10	HAVANA	UTR	80804265	80804376	0	-	.	gene_id "ENSMUSG00000048240.16"; transcript_id "ENSMUST00000126317.2"; gene_type "protein_coding"; gene_name "Gng7"; transcript_type "protein_coding"; transcript_name "Gng7-204"; exon_number 3; exon_id "ENSMUSE00000801169.2"; level 2; protein_id "ENSMUSP00000122735.2"; transcript_support_level "5"; mgi_id "MGI:95787"; tag "alternative_5_UTR"; tag "mRNA_end_NF"; tag "cds_end_NF"; havana_gene "OTTMUSG00000030294.1"; havana_transcript "OTTMUST00000075006.1";
chr10	HAVANA	exon	80833826	80833878	0	-	.	gene_id "ENSMUSG00000048240.16"; transcript_id "ENSMUST00000117805.8"; gene_type "protein_coding"; gene_name "Gng7"; transcript_type "protein_coding"; transcript_name "Gng7-201"; exon_number 2; exon_id "ENSMUSE00000468820.3"; level 2; protein_id "ENSMUSP00000112409.2"; transcript_support_level "1"; mgi_id "MGI:95787"; tag "basic"; tag "appris_principal_1"; havana_gene "OTTMUSG00000030294.1"; havana_transcript "OTTMUST00000074996.1";
chr10	HAVANA	UTR	80833826	80833878	0	-	.	gene_id "ENSMUSG00000048240.16"; transcript_id "ENSMUST00000117805.8"; gene_type "protein_coding"; gene_name "Gng7"; transcript_type "protein_coding"; transcript_name "Gng7-201"; exon_number 2; exon_id "ENSMUSE00000468820.3"; level 2; protein_id "ENSMUSP00000112409.2"; transcript_support_level "1"; mgi_id "MGI:95787"; tag "basic"; tag "appris_principal_1"; havana_gene "OTTMUSG00000030294.1"; havana_transcript "OTTMUST00000074996.1";
chr10	HAVANA	exon	80833826	80833878	0	-	.	gene_id "ENSMUSG00000048240.16"; transcript_id "ENSMUST00000118233.8"; gene_type "protein_coding"; gene_name "Gng7"; transcript_type "protein_coding"; transcript_name "Gng7-202"; exon_number 2; exon_id "ENSMUSE00000468820.3"; level 2; protein_id "ENSMUSP00000114003.2"; transcript_support_level "1"; mgi_id "MGI:95787"; tag "alternative_5_UTR"; tag "basic"; tag "Ensembl_canonical"; tag "GENCODE_Primary"; tag "appris_principal_1"; havana_gene "OTTMUSG00000030294.1"; havana_transcript "OTTMUST00000075005.1";
chr10	HAVANA	UTR	80833826	80833878	0	-	.	gene_id "ENSMUSG00000048240.16"; transcript_id "ENSMUST00000118233.8"; gene_type "protein_coding"; gene_name "Gng7"; transcript_type "protein_coding"; transcript_name "Gng7-202"; exon_number 2; exon_id "ENSMUSE00000468820.3"; level 2; protein_id "ENSMUSP00000114003.2"; transcript_support_level "1"; mgi_id "MGI:95787"; tag "alternative_5_UTR"; tag "basic"; tag "Ensembl_canonical"; tag "GENCODE_Primary"; tag "appris_principal_1"; havana_gene "OTTMUSG00000030294.1"; havana_transcript "OTTMUST00000075005.1";
chr10	HAVANA	exon	80833826	80833878	0	-	.	gene_id "ENSMUSG00000048240.16"; transcript_id "ENSMUST00000126317.2"; gene_type "protein_coding"; gene_name "Gng7"; transcript_type "protein_coding"; transcript_name "Gng7-204"; exon_number 2; exon_id "ENSMUSE00000468820.3"; level 2; protein_id "ENSMUSP00000122735.2"; transcript_support_level "5"; mgi_id "MGI:95787"; tag "alternative_5_UTR"; tag "mRNA_end_NF"; tag "cds_end_NF"; havana_gene "OTTMUSG00000030294.1"; havana_transcript "OTTMUST00000075006.1";
chr10	HAVANA	UTR	80833826	80833878	0	-	.	gene_id "ENSMUSG00000048240.16"; transcript_id "ENSMUST00000126317.2"; gene_type "protein_coding"; gene_name "Gng7"; transcript_type "protein_coding"; transcript_name "Gng7-204"; exon_number 2; exon_id "ENSMUSE00000468820.3"; level 2; protein_id "ENSMUSP00000122735.2"; transcript_support_level "5"; mgi_id "MGI:95787"; tag "alternative_5_UTR"; tag "mRNA_end_NF"; tag "cds_end_NF"; havana_gene "OTTMUSG00000030294.1"; havana_transcript "OTTMUST00000075006.1";
chr10	ENSEMBL_gcm37	exon	80833826	80833878	0.132628246573842	-	.	gene_id "ENSMUSG00000048240.16"; transcript_id "ENSMUSG00000048240.16_tx_4"; exon_id "chr10_80833826_80833878_-"; exonnum "2"; txlen "879";
chr10	ENSEMBL_gcm37	exon	80833826	80833878	0.0653624918623187	-	.	gene_id "ENSMUSG00000048240.16"; transcript_id "ENSMUSG00000048240.16_tx_5"; exon_id "chr10_80833826_80833878_-"; exonnum "2"; txlen "922";
chr10	HAVANA	exon	80833826	80834024	0	-	.	gene_id "ENSMUSG00000048240.16"; transcript_id "ENSMUST00000118465.8"; gene_type "protein_coding"; gene_name "Gng7"; transcript_type "protein_coding"; transcript_name "Gng7-203"; exon_number 1; exon_id "ENSMUSE00000715500.2"; level 2; protein_id "ENSMUSP00000113798.2"; transcript_support_level "1"; mgi_id "MGI:95787"; tag "alternative_5_UTR"; tag "basic"; tag "appris_principal_1"; havana_gene "OTTMUSG00000030294.1"; havana_transcript "OTTMUST00000075007.1";
chr10	HAVANA	UTR	80833826	80834024	0	-	.	gene_id "ENSMUSG00000048240.16"; transcript_id "ENSMUST00000118465.8"; gene_type "protein_coding"; gene_name "Gng7"; transcript_type "protein_coding"; transcript_name "Gng7-203"; exon_number 1; exon_id "ENSMUSE00000715500.2"; level 2; protein_id "ENSMUSP00000113798.2"; transcript_support_level "1"; mgi_id "MGI:95787"; tag "alternative_5_UTR"; tag "basic"; tag "appris_principal_1"; havana_gene "OTTMUSG00000030294.1"; havana_transcript "OTTMUST00000075007.1";
chr10	HAVANA	exon	80837067	80837212	0	-	.	gene_id "ENSMUSG00000048240.16"; transcript_id "ENSMUST00000118233.8"; gene_type "protein_coding"; gene_name "Gng7"; transcript_type "protein_coding"; transcript_name "Gng7-202"; exon_number 1; exon_id "ENSMUSE00000720817.2"; level 2; protein_id "ENSMUSP00000114003.2"; transcript_support_level "1"; mgi_id "MGI:95787"; tag "alternative_5_UTR"; tag "basic"; tag "Ensembl_canonical"; tag "GENCODE_Primary"; tag "appris_principal_1"; havana_gene "OTTMUSG00000030294.1"; havana_transcript "OTTMUST00000075005.1";
chr10	HAVANA	UTR	80837067	80837212	0	-	.	gene_id "ENSMUSG00000048240.16"; transcript_id "ENSMUST00000118233.8"; gene_type "protein_coding"; gene_name "Gng7"; transcript_type "protein_coding"; transcript_name "Gng7-202"; exon_number 1; exon_id "ENSMUSE00000720817.2"; level 2; protein_id "ENSMUSP00000114003.2"; transcript_support_level "1"; mgi_id "MGI:95787"; tag "alternative_5_UTR"; tag "basic"; tag "Ensembl_canonical"; tag "GENCODE_Primary"; tag "appris_principal_1"; havana_gene "OTTMUSG00000030294.1"; havana_transcript "OTTMUST00000075005.1";
chr10	sragcm37_ss	exon	80842444	80842544	0.0653624918623187	-	.	gene_id "ENSMUSG00000048240.16"; transcript_id "ENSMUSG00000048240.16_tx_5"; exon_id "chr10_80842444_80842544_-"; exonnum "1"; txlen "922";
chr10	HAVANA	exon	80850690	80850747	0	-	.	gene_id "ENSMUSG00000048240.16"; transcript_id "ENSMUST00000126317.2"; gene_type "protein_coding"; gene_name "Gng7"; transcript_type "protein_coding"; transcript_name "Gng7-204"; exon_number 1; exon_id "ENSMUSE00000777921.2"; level 2; protein_id "ENSMUSP00000122735.2"; transcript_support_level "5"; mgi_id "MGI:95787"; tag "alternative_5_UTR"; tag "mRNA_end_NF"; tag "cds_end_NF"; havana_gene "OTTMUSG00000030294.1"; havana_transcript "OTTMUST00000075006.1";
chr10	HAVANA	UTR	80850690	80850747	0	-	.	gene_id "ENSMUSG00000048240.16"; transcript_id "ENSMUST00000126317.2"; gene_type "protein_coding"; gene_name "Gng7"; transcript_type "protein_coding"; transcript_name "Gng7-204"; exon_number 1; exon_id "ENSMUSE00000777921.2"; level 2; protein_id "ENSMUSP00000122735.2"; transcript_support_level "5"; mgi_id "MGI:95787"; tag "alternative_5_UTR"; tag "mRNA_end_NF"; tag "cds_end_NF"; havana_gene "OTTMUSG00000030294.1"; havana_transcript "OTTMUST00000075006.1";
chr10	ENSEMBL_gcm37	exon	80850690	80850747	0.132628246573842	-	.	gene_id "ENSMUSG00000048240.16"; transcript_id "ENSMUSG00000048240.16_tx_4"; exon_id "chr10_80850690_80850747_-"; exonnum "1"; txlen "879";
chr10	HAVANA	exon	80850690	80850779	0	-	.	gene_id "ENSMUSG00000048240.16"; transcript_id "ENSMUST00000117805.8"; gene_type "protein_coding"; gene_name "Gng7"; transcript_type "protein_coding"; transcript_name "Gng7-201"; exon_number 1; exon_id "ENSMUSE00000711610.2"; level 2; protein_id "ENSMUSP00000112409.2"; transcript_support_level "1"; mgi_id "MGI:95787"; tag "basic"; tag "appris_principal_1"; havana_gene "OTTMUSG00000030294.1"; havana_transcript "OTTMUST00000074996.1";
chr10	HAVANA	UTR	80850690	80850779	0	-	.	gene_id "ENSMUSG00000048240.16"; transcript_id "ENSMUST00000117805.8"; gene_type "protein_coding"; gene_name "Gng7"; transcript_type "protein_coding"; transcript_name "Gng7-201"; exon_number 1; exon_id "ENSMUSE00000711610.2"; level 2; protein_id "ENSMUSP00000112409.2"; transcript_support_level "1"; mgi_id "MGI:95787"; tag "basic"; tag "appris_principal_1"; havana_gene "OTTMUSG00000030294.1"; havana_transcript "OTTMUST00000074996.1";
chr10	HAVANA	UTR	80855423	80857655	0	-	.	gene_id "ENSMUSG00000043670.5"; transcript_id "ENSMUST00000055125.5"; gene_type "protein_coding"; gene_name "Diras1"; transcript_type "protein_coding"; transcript_name "Diras1-201"; exon_number 2; exon_id "ENSMUSE00000394874.5"; level 2; protein_id "ENSMUSP00000055605.5"; transcript_support_level "1"; mgi_id "MGI:2183442"; tag "basic"; tag "Ensembl_canonical"; tag "GENCODE_Primary"; tag "appris_principal_1"; tag "CCDS"; ccdsid "CCDS24040.1"; havana_gene "OTTMUSG00000030296.1"; havana_transcript "OTTMUST00000075002.1";
chr10	HAVANA	exon	80855423	80858304	0	-	.	gene_id "ENSMUSG00000043670.5"; transcript_id "ENSMUST00000055125.5"; gene_type "protein_coding"; gene_name "Diras1"; transcript_type "protein_coding"; transcript_name "Diras1-201"; exon_number 2; exon_id "ENSMUSE00000394874.5"; level 2; protein_id "ENSMUSP00000055605.5"; transcript_support_level "1"; mgi_id "MGI:2183442"; tag "basic"; tag "Ensembl_canonical"; tag "GENCODE_Primary"; tag "appris_principal_1"; tag "CCDS"; ccdsid "CCDS24040.1"; havana_gene "OTTMUSG00000030296.1"; havana_transcript "OTTMUST00000075002.1";
chr10	HAVANA	transcript	80855423	80861243	0	-	.	gene_id "ENSMUSG00000043670.5"; transcript_id "ENSMUST00000055125.5"; gene_type "protein_coding"; gene_name "Diras1"; transcript_type "protein_coding"; transcript_name "Diras1-201"; level 2; protein_id "ENSMUSP00000055605.5"; transcript_support_level "1"; mgi_id "MGI:2183442"; tag "basic"; tag "Ensembl_canonical"; tag "GENCODE_Primary"; tag "appris_principal_1"; tag "CCDS"; ccdsid "CCDS24040.1"; havana_gene "OTTMUSG00000030296.1"; havana_transcript "OTTMUST00000075002.1";
chr10	HAVANA	gene	80855423	80861496	0	-	.	gene_id "ENSMUSG00000043670.5"; gene_type "protein_coding"; gene_name "Diras1"; level 2; mgi_id "MGI:2183442"; havana_gene "OTTMUSG00000030296.1";
chr10	HAVANA	stop_codon	80857653	80857655	0	-	0	gene_id "ENSMUSG00000043670.5"; transcript_id "ENSMUST00000055125.5"; gene_type "protein_coding"; gene_name "Diras1"; transcript_type "protein_coding"; transcript_name "Diras1-201"; exon_number 2; exon_id "ENSMUSE00000394874.5"; level 2; protein_id "ENSMUSP00000055605.5"; transcript_support_level "1"; mgi_id "MGI:2183442"; tag "basic"; tag "Ensembl_canonical"; tag "GENCODE_Primary"; tag "appris_principal_1"; tag "CCDS"; ccdsid "CCDS24040.1"; havana_gene "OTTMUSG00000030296.1"; havana_transcript "OTTMUST00000075002.1";
chr10	HAVANA	CDS	80857656	80858249	0	-	0	gene_id "ENSMUSG00000043670.5"; transcript_id "ENSMUST00000055125.5"; gene_type "protein_coding"; gene_name "Diras1"; transcript_type "protein_coding"; transcript_name "Diras1-201"; exon_number 2; exon_id "ENSMUSE00000394874.5"; level 2; protein_id "ENSMUSP00000055605.5"; transcript_support_level "1"; mgi_id "MGI:2183442"; tag "basic"; tag "Ensembl_canonical"; tag "GENCODE_Primary"; tag "appris_principal_1"; tag "CCDS"; ccdsid "CCDS24040.1"; havana_gene "OTTMUSG00000030296.1"; havana_transcript "OTTMUST00000075002.1";
chr10	HAVANA	CDS	80857925	80858249	0	-	0	gene_id "ENSMUSG00000043670.5"; transcript_id "ENSMUST00000144640.2"; gene_type "protein_coding"; gene_name "Diras1"; transcript_type "protein_coding"; transcript_name "Diras1-202"; exon_number 2; exon_id "ENSMUSE00000831660.2"; level 2; protein_id "ENSMUSP00000120173.2"; transcript_support_level "2"; mgi_id "MGI:2183442"; tag "mRNA_end_NF"; tag "cds_end_NF"; tag "alternative_5_UTR"; havana_gene "OTTMUSG00000030296.1"; havana_transcript "OTTMUST00000075003.1";
chr10	HAVANA	exon	80857925	80858304	0	-	.	gene_id "ENSMUSG00000043670.5"; transcript_id "ENSMUST00000144640.2"; gene_type "protein_coding"; gene_name "Diras1"; transcript_type "protein_coding"; transcript_name "Diras1-202"; exon_number 2; exon_id "ENSMUSE00000831660.2"; level 2; protein_id "ENSMUSP00000120173.2"; transcript_support_level "2"; mgi_id "MGI:2183442"; tag "mRNA_end_NF"; tag "cds_end_NF"; tag "alternative_5_UTR"; havana_gene "OTTMUSG00000030296.1"; havana_transcript "OTTMUST00000075003.1";
chr10	ENSEMBL_gcm37	exon	80857925	80858304	0.00454003947012704	-	.	gene_id "ENSMUSG00000043670.5"; transcript_id "ENSMUSG00000043670.5_tx_2"; exon_id "chr10_80857925_80858304_-"; exonnum "4"; txlen "696";
chr10	HAVANA	transcript	80857925	80861496	0	-	.	gene_id "ENSMUSG00000043670.5"; transcript_id "ENSMUST00000144640.2"; gene_type "protein_coding"; gene_name "Diras1"; transcript_type "protein_coding"; transcript_name "Diras1-202"; level 2; protein_id "ENSMUSP00000120173.2"; transcript_support_level "2"; mgi_id "MGI:2183442"; tag "mRNA_end_NF"; tag "cds_end_NF"; tag "alternative_5_UTR"; havana_gene "OTTMUSG00000030296.1"; havana_transcript "OTTMUST00000075003.1";
chr10	HAVANA	start_codon	80858247	80858249	0	-	0	gene_id "ENSMUSG00000043670.5"; transcript_id "ENSMUST00000055125.5"; gene_type "protein_coding"; gene_name "Diras1"; transcript_type "protein_coding"; transcript_name "Diras1-201"; exon_number 2; exon_id "ENSMUSE00000394874.5"; level 2; protein_id "ENSMUSP00000055605.5"; transcript_support_level "1"; mgi_id "MGI:2183442"; tag "basic"; tag "Ensembl_canonical"; tag "GENCODE_Primary"; tag "appris_principal_1"; tag "CCDS"; ccdsid "CCDS24040.1"; havana_gene "OTTMUSG00000030296.1"; havana_transcript "OTTMUST00000075002.1";
chr10	HAVANA	start_codon	80858247	80858249	0	-	0	gene_id "ENSMUSG00000043670.5"; transcript_id "ENSMUST00000144640.2"; gene_type "protein_coding"; gene_name "Diras1"; transcript_type "protein_coding"; transcript_name "Diras1-202"; exon_number 2; exon_id "ENSMUSE00000831660.2"; level 2; protein_id "ENSMUSP00000120173.2"; transcript_support_level "2"; mgi_id "MGI:2183442"; tag "mRNA_end_NF"; tag "cds_end_NF"; tag "alternative_5_UTR"; havana_gene "OTTMUSG00000030296.1"; havana_transcript "OTTMUST00000075003.1";
chr10	HAVANA	UTR	80858250	80858304	0	-	.	gene_id "ENSMUSG00000043670.5"; transcript_id "ENSMUST00000055125.5"; gene_type "protein_coding"; gene_name "Diras1"; transcript_type "protein_coding"; transcript_name "Diras1-201"; exon_number 2; exon_id "ENSMUSE00000394874.5"; level 2; protein_id "ENSMUSP00000055605.5"; transcript_support_level "1"; mgi_id "MGI:2183442"; tag "basic"; tag "Ensembl_canonical"; tag "GENCODE_Primary"; tag "appris_principal_1"; tag "CCDS"; ccdsid "CCDS24040.1"; havana_gene "OTTMUSG00000030296.1"; havana_transcript "OTTMUST00000075002.1";
chr10	HAVANA	UTR	80858250	80858304	0	-	.	gene_id "ENSMUSG00000043670.5"; transcript_id "ENSMUST00000144640.2"; gene_type "protein_coding"; gene_name "Diras1"; transcript_type "protein_coding"; transcript_name "Diras1-202"; exon_number 2; exon_id "ENSMUSE00000831660.2"; level 2; protein_id "ENSMUSP00000120173.2"; transcript_support_level "2"; mgi_id "MGI:2183442"; tag "mRNA_end_NF"; tag "cds_end_NF"; tag "alternative_5_UTR"; havana_gene "OTTMUSG00000030296.1"; havana_transcript "OTTMUST00000075003.1";
chr10	sragcm37_mid	exon	80859898	80860058	0.00454003947012704	-	.	gene_id "ENSMUSG00000043670.5"; transcript_id "ENSMUSG00000043670.5_tx_2"; exon_id "chr10_80859898_80860058_-"; exonnum "3"; txlen "696";
chr10	HAVANA	exon	80861173	80861243	0	-	.	gene_id "ENSMUSG00000043670.5"; transcript_id "ENSMUST00000055125.5"; gene_type "protein_coding"; gene_name "Diras1"; transcript_type "protein_coding"; transcript_name "Diras1-201"; exon_number 1; exon_id "ENSMUSE00000495010.4"; level 2; protein_id "ENSMUSP00000055605.5"; transcript_support_level "1"; mgi_id "MGI:2183442"; tag "basic"; tag "Ensembl_canonical"; tag "GENCODE_Primary"; tag "appris_principal_1"; tag "CCDS"; ccdsid "CCDS24040.1"; havana_gene "OTTMUSG00000030296.1"; havana_transcript "OTTMUST00000075002.1";
chr10	HAVANA	UTR	80861173	80861243	0	-	.	gene_id "ENSMUSG00000043670.5"; transcript_id "ENSMUST00000055125.5"; gene_type "protein_coding"; gene_name "Diras1"; transcript_type "protein_coding"; transcript_name "Diras1-201"; exon_number 1; exon_id "ENSMUSE00000495010.4"; level 2; protein_id "ENSMUSP00000055605.5"; transcript_support_level "1"; mgi_id "MGI:2183442"; tag "basic"; tag "Ensembl_canonical"; tag "GENCODE_Primary"; tag "appris_principal_1"; tag "CCDS"; ccdsid "CCDS24040.1"; havana_gene "OTTMUSG00000030296.1"; havana_transcript "OTTMUST00000075002.1";
chr10	sragcm37_mid	exon	80861415	80861495	0.00454003947012704	-	.	gene_id "ENSMUSG00000043670.5"; transcript_id "ENSMUSG00000043670.5_tx_2"; exon_id "chr10_80861415_80861495_-"; exonnum "2"; txlen "696";
chr10	HAVANA	exon	80861415	80861496	0	-	.	gene_id "ENSMUSG00000043670.5"; transcript_id "ENSMUST00000144640.2"; gene_type "protein_coding"; gene_name "Diras1"; transcript_type "protein_coding"; transcript_name "Diras1-202"; exon_number 1; exon_id "ENSMUSE00000788826.2"; level 2; protein_id "ENSMUSP00000120173.2"; transcript_support_level "2"; mgi_id "MGI:2183442"; tag "mRNA_end_NF"; tag "cds_end_NF"; tag "alternative_5_UTR"; havana_gene "OTTMUSG00000030296.1"; havana_transcript "OTTMUST00000075003.1";
chr10	HAVANA	UTR	80861415	80861496	0	-	.	gene_id "ENSMUSG00000043670.5"; transcript_id "ENSMUST00000144640.2"; gene_type "protein_coding"; gene_name "Diras1"; transcript_type "protein_coding"; transcript_name "Diras1-202"; exon_number 1; exon_id "ENSMUSE00000788826.2"; level 2; protein_id "ENSMUSP00000120173.2"; transcript_support_level "2"; mgi_id "MGI:2183442"; tag "mRNA_end_NF"; tag "cds_end_NF"; tag "alternative_5_UTR"; havana_gene "OTTMUSG00000030296.1"; havana_transcript "OTTMUST00000075003.1";
chr10	sragcm37_ss	exon	80862082	80862155	0.00454003947012704	-	.	gene_id "ENSMUSG00000043670.5"; transcript_id "ENSMUSG00000043670.5_tx_2"; exon_id "chr10_80862082_80862155_-"; exonnum "1"; txlen "696";
chr10	HAVANA	UTR	80864372	80866793	0	-	.	gene_id "ENSMUSG00000046822.15"; transcript_id "ENSMUST00000117276.11"; gene_type "protein_coding"; gene_name "Slc39a3"; transcript_type "protein_coding"; transcript_name "Slc39a3-202"; exon_number 4; exon_id "ENSMUSE00000402979.6"; level 2; protein_id "ENSMUSP00000113147.5"; transcript_support_level "1"; mgi_id "MGI:2147269"; tag "alternative_5_UTR"; tag "upstream_ATG"; tag "basic"; tag "Ensembl_canonical"; tag "GENCODE_Primary"; tag "appris_principal_1"; tag "CCDS"; ccdsid "CCDS24041.1"; havana_gene "OTTMUSG00000030300.1"; havana_transcript "OTTMUST00000075012.1";
chr10	HAVANA	exon	80864372	80867534	0	-	.	gene_id "ENSMUSG00000046822.15"; transcript_id "ENSMUST00000117276.11"; gene_type "protein_coding"; gene_name "Slc39a3"; transcript_type "protein_coding"; transcript_name "Slc39a3-202"; exon_number 4; exon_id "ENSMUSE00000402979.6"; level 2; protein_id "ENSMUSP00000113147.5"; transcript_support_level "1"; mgi_id "MGI:2147269"; tag "alternative_5_UTR"; tag "upstream_ATG"; tag "basic"; tag "Ensembl_canonical"; tag "GENCODE_Primary"; tag "appris_principal_1"; tag "CCDS"; ccdsid "CCDS24041.1"; havana_gene "OTTMUSG00000030300.1"; havana_transcript "OTTMUST00000075012.1";
chr10	HAVANA	gene	80864372	80873260	0	-	.	gene_id "ENSMUSG00000046822.15"; gene_type "protein_coding"; gene_name "Slc39a3"; level 2; mgi_id "MGI:2147269"; havana_gene "OTTMUSG00000030300.1";
chr10	HAVANA	transcript	80864372	80873260	0	-	.	gene_id "ENSMUSG00000046822.15"; transcript_id "ENSMUST00000117276.11"; gene_type "protein_coding"; gene_name "Slc39a3"; transcript_type "protein_coding"; transcript_name "Slc39a3-202"; level 2; protein_id "ENSMUSP00000113147.5"; transcript_support_level "1"; mgi_id "MGI:2147269"; tag "alternative_5_UTR"; tag "upstream_ATG"; tag "basic"; tag "Ensembl_canonical"; tag "GENCODE_Primary"; tag "appris_principal_1"; tag "CCDS"; ccdsid "CCDS24041.1"; havana_gene "OTTMUSG00000030300.1"; havana_transcript "OTTMUST00000075012.1";
chr10	HAVANA	UTR	80864374	80866793	0	-	.	gene_id "ENSMUSG00000046822.15"; transcript_id "ENSMUST00000059551.7"; gene_type "protein_coding"; gene_name "Slc39a3"; transcript_type "protein_coding"; transcript_name "Slc39a3-201"; exon_number 4; exon_id "ENSMUSE00000719004.2"; level 2; protein_id "ENSMUSP00000057094.7"; transcript_support_level "1"; mgi_id "MGI:2147269"; tag "upstream_ATG"; tag "basic"; tag "appris_principal_1"; tag "CCDS"; ccdsid "CCDS24041.1"; havana_gene "OTTMUSG00000030300.1"; havana_transcript "OTTMUST00000075013.1";
chr10	HAVANA	exon	80864374	80867534	0	-	.	gene_id "ENSMUSG00000046822.15"; transcript_id "ENSMUST00000059551.7"; gene_type "protein_coding"; gene_name "Slc39a3"; transcript_type "protein_coding"; transcript_name "Slc39a3-201"; exon_number 4; exon_id "ENSMUSE00000719004.2"; level 2; protein_id "ENSMUSP00000057094.7"; transcript_support_level "1"; mgi_id "MGI:2147269"; tag "upstream_ATG"; tag "basic"; tag "appris_principal_1"; tag "CCDS"; ccdsid "CCDS24041.1"; havana_gene "OTTMUSG00000030300.1"; havana_transcript "OTTMUST00000075013.1";
chr10	HAVANA	transcript	80864374	80873142	0	-	.	gene_id "ENSMUSG00000046822.15"; transcript_id "ENSMUST00000059551.7"; gene_type "protein_coding"; gene_name "Slc39a3"; transcript_type "protein_coding"; transcript_name "Slc39a3-201"; level 2; protein_id "ENSMUSP00000057094.7"; transcript_support_level "1"; mgi_id "MGI:2147269"; tag "upstream_ATG"; tag "basic"; tag "appris_principal_1"; tag "CCDS"; ccdsid "CCDS24041.1"; havana_gene "OTTMUSG00000030300.1"; havana_transcript "OTTMUST00000075013.1";
chr10	ENSEMBL	UTR	80864375	80866793	0	-	.	gene_id "ENSMUSG00000046822.15"; transcript_id "ENSMUST00000168076.2"; gene_type "protein_coding"; gene_name "Slc39a3"; transcript_type "protein_coding"; transcript_name "Slc39a3-205"; exon_number 2; exon_id "ENSMUSE00000877486.2"; level 3; protein_id "ENSMUSP00000128256.2"; transcript_support_level "1"; mgi_id "MGI:2147269"; tag "basic"; tag "appris_principal_1"; tag "CCDS"; ccdsid "CCDS24041.1"; havana_gene "OTTMUSG00000030300.1";
chr10	ENSEMBL	exon	80864375	80867534	0	-	.	gene_id "ENSMUSG00000046822.15"; transcript_id "ENSMUST00000168076.2"; gene_type "protein_coding"; gene_name "Slc39a3"; transcript_type "protein_coding"; transcript_name "Slc39a3-205"; exon_number 2; exon_id "ENSMUSE00000877486.2"; level 3; protein_id "ENSMUSP00000128256.2"; transcript_support_level "1"; mgi_id "MGI:2147269"; tag "basic"; tag "appris_principal_1"; tag "CCDS"; ccdsid "CCDS24041.1"; havana_gene "OTTMUSG00000030300.1";
chr10	ENSEMBL	transcript	80864375	80869746	0	-	.	gene_id "ENSMUSG00000046822.15"; transcript_id "ENSMUST00000168076.2"; gene_type "protein_coding"; gene_name "Slc39a3"; transcript_type "protein_coding"; transcript_name "Slc39a3-205"; level 3; protein_id "ENSMUSP00000128256.2"; transcript_support_level "1"; mgi_id "MGI:2147269"; tag "basic"; tag "appris_principal_1"; tag "CCDS"; ccdsid "CCDS24041.1"; havana_gene "OTTMUSG00000030300.1";
chr10	HAVANA	stop_codon	80866791	80866793	0	-	0	gene_id "ENSMUSG00000046822.15"; transcript_id "ENSMUST00000117276.11"; gene_type "protein_coding"; gene_name "Slc39a3"; transcript_type "protein_coding"; transcript_name "Slc39a3-202"; exon_number 4; exon_id "ENSMUSE00000402979.6"; level 2; protein_id "ENSMUSP00000113147.5"; transcript_support_level "1"; mgi_id "MGI:2147269"; tag "alternative_5_UTR"; tag "upstream_ATG"; tag "basic"; tag "Ensembl_canonical"; tag "GENCODE_Primary"; tag "appris_principal_1"; tag "CCDS"; ccdsid "CCDS24041.1"; havana_gene "OTTMUSG00000030300.1"; havana_transcript "OTTMUST00000075012.1";
chr10	HAVANA	stop_codon	80866791	80866793	0	-	0	gene_id "ENSMUSG00000046822.15"; transcript_id "ENSMUST00000059551.7"; gene_type "protein_coding"; gene_name "Slc39a3"; transcript_type "protein_coding"; transcript_name "Slc39a3-201"; exon_number 4; exon_id "ENSMUSE00000719004.2"; level 2; protein_id "ENSMUSP00000057094.7"; transcript_support_level "1"; mgi_id "MGI:2147269"; tag "upstream_ATG"; tag "basic"; tag "appris_principal_1"; tag "CCDS"; ccdsid "CCDS24041.1"; havana_gene "OTTMUSG00000030300.1"; havana_transcript "OTTMUST00000075013.1";
chr10	ENSEMBL	stop_codon	80866791	80866793	0	-	0	gene_id "ENSMUSG00000046822.15"; transcript_id "ENSMUST00000168076.2"; gene_type "protein_coding"; gene_name "Slc39a3"; transcript_type "protein_coding"; transcript_name "Slc39a3-205"; exon_number 2; exon_id "ENSMUSE00000877486.2"; level 3; protein_id "ENSMUSP00000128256.2"; transcript_support_level "1"; mgi_id "MGI:2147269"; tag "basic"; tag "appris_principal_1"; tag "CCDS"; ccdsid "CCDS24041.1"; havana_gene "OTTMUSG00000030300.1";
chr10	HAVANA	CDS	80866794	80867534	0	-	0	gene_id "ENSMUSG00000046822.15"; transcript_id "ENSMUST00000117276.11"; gene_type "protein_coding"; gene_name "Slc39a3"; transcript_type "protein_coding"; transcript_name "Slc39a3-202"; exon_number 4; exon_id "ENSMUSE00000402979.6"; level 2; protein_id "ENSMUSP00000113147.5"; transcript_support_level "1"; mgi_id "MGI:2147269"; tag "alternative_5_UTR"; tag "upstream_ATG"; tag "basic"; tag "Ensembl_canonical"; tag "GENCODE_Primary"; tag "appris_principal_1"; tag "CCDS"; ccdsid "CCDS24041.1"; havana_gene "OTTMUSG00000030300.1"; havana_transcript "OTTMUST00000075012.1";
chr10	HAVANA	CDS	80866794	80867534	0	-	0	gene_id "ENSMUSG00000046822.15"; transcript_id "ENSMUST00000059551.7"; gene_type "protein_coding"; gene_name "Slc39a3"; transcript_type "protein_coding"; transcript_name "Slc39a3-201"; exon_number 4; exon_id "ENSMUSE00000719004.2"; level 2; protein_id "ENSMUSP00000057094.7"; transcript_support_level "1"; mgi_id "MGI:2147269"; tag "upstream_ATG"; tag "basic"; tag "appris_principal_1"; tag "CCDS"; ccdsid "CCDS24041.1"; havana_gene "OTTMUSG00000030300.1"; havana_transcript "OTTMUST00000075013.1";
chr10	ENSEMBL	CDS	80866794	80867534	0	-	0	gene_id "ENSMUSG00000046822.15"; transcript_id "ENSMUST00000168076.2"; gene_type "protein_coding"; gene_name "Slc39a3"; transcript_type "protein_coding"; transcript_name "Slc39a3-205"; exon_number 2; exon_id "ENSMUSE00000877486.2"; level 3; protein_id "ENSMUSP00000128256.2"; transcript_support_level "1"; mgi_id "MGI:2147269"; tag "basic"; tag "appris_principal_1"; tag "CCDS"; ccdsid "CCDS24041.1"; havana_gene "OTTMUSG00000030300.1";
chr10	HAVANA	CDS	80869446	80869655	0	-	0	gene_id "ENSMUSG00000046822.15"; transcript_id "ENSMUST00000117276.11"; gene_type "protein_coding"; gene_name "Slc39a3"; transcript_type "protein_coding"; transcript_name "Slc39a3-202"; exon_number 3; exon_id "ENSMUSE00000362524.5"; level 2; protein_id "ENSMUSP00000113147.5"; transcript_support_level "1"; mgi_id "MGI:2147269"; tag "alternative_5_UTR"; tag "upstream_ATG"; tag "basic"; tag "Ensembl_canonical"; tag "GENCODE_Primary"; tag "appris_principal_1"; tag "CCDS"; ccdsid "CCDS24041.1"; havana_gene "OTTMUSG00000030300.1"; havana_transcript "OTTMUST00000075012.1";
chr10	HAVANA	CDS	80869446	80869655	0	-	0	gene_id "ENSMUSG00000046822.15"; transcript_id "ENSMUST00000059551.7"; gene_type "protein_coding"; gene_name "Slc39a3"; transcript_type "protein_coding"; transcript_name "Slc39a3-201"; exon_number 3; exon_id "ENSMUSE00000362524.5"; level 2; protein_id "ENSMUSP00000057094.7"; transcript_support_level "1"; mgi_id "MGI:2147269"; tag "upstream_ATG"; tag "basic"; tag "appris_principal_1"; tag "CCDS"; ccdsid "CCDS24041.1"; havana_gene "OTTMUSG00000030300.1"; havana_transcript "OTTMUST00000075013.1";
chr10	ENSEMBL	CDS	80869446	80869655	0	-	0	gene_id "ENSMUSG00000046822.15"; transcript_id "ENSMUST00000168076.2"; gene_type "protein_coding"; gene_name "Slc39a3"; transcript_type "protein_coding"; transcript_name "Slc39a3-205"; exon_number 1; exon_id "ENSMUSE00000888592.2"; level 3; protein_id "ENSMUSP00000128256.2"; transcript_support_level "1"; mgi_id "MGI:2147269"; tag "basic"; tag "appris_principal_1"; tag "CCDS"; ccdsid "CCDS24041.1"; havana_gene "OTTMUSG00000030300.1";
chr10	ENSEMBL	exon	80869446	80869746	0	-	.	gene_id "ENSMUSG00000046822.15"; transcript_id "ENSMUST00000168076.2"; gene_type "protein_coding"; gene_name "Slc39a3"; transcript_type "protein_coding"; transcript_name "Slc39a3-205"; exon_number 1; exon_id "ENSMUSE00000888592.2"; level 3; protein_id "ENSMUSP00000128256.2"; transcript_support_level "1"; mgi_id "MGI:2147269"; tag "basic"; tag "appris_principal_1"; tag "CCDS"; ccdsid "CCDS24041.1"; havana_gene "OTTMUSG00000030300.1";
chr10	HAVANA	exon	80869446	80869767	0	-	.	gene_id "ENSMUSG00000046822.15"; transcript_id "ENSMUST00000117276.11"; gene_type "protein_coding"; gene_name "Slc39a3"; transcript_type "protein_coding"; transcript_name "Slc39a3-202"; exon_number 3; exon_id "ENSMUSE00000362524.5"; level 2; protein_id "ENSMUSP00000113147.5"; transcript_support_level "1"; mgi_id "MGI:2147269"; tag "alternative_5_UTR"; tag "upstream_ATG"; tag "basic"; tag "Ensembl_canonical"; tag "GENCODE_Primary"; tag "appris_principal_1"; tag "CCDS"; ccdsid "CCDS24041.1"; havana_gene "OTTMUSG00000030300.1"; havana_transcript "OTTMUST00000075012.1";
chr10	HAVANA	exon	80869446	80869767	0	-	.	gene_id "ENSMUSG00000046822.15"; transcript_id "ENSMUST00000059551.7"; gene_type "protein_coding"; gene_name "Slc39a3"; transcript_type "protein_coding"; transcript_name "Slc39a3-201"; exon_number 3; exon_id "ENSMUSE00000362524.5"; level 2; protein_id "ENSMUSP00000057094.7"; transcript_support_level "1"; mgi_id "MGI:2147269"; tag "upstream_ATG"; tag "basic"; tag "appris_principal_1"; tag "CCDS"; ccdsid "CCDS24041.1"; havana_gene "OTTMUSG00000030300.1"; havana_transcript "OTTMUST00000075013.1";
chr10	HAVANA	start_codon	80869653	80869655	0	-	0	gene_id "ENSMUSG00000046822.15"; transcript_id "ENSMUST00000117276.11"; gene_type "protein_coding"; gene_name "Slc39a3"; transcript_type "protein_coding"; transcript_name "Slc39a3-202"; exon_number 3; exon_id "ENSMUSE00000362524.5"; level 2; protein_id "ENSMUSP00000113147.5"; transcript_support_level "1"; mgi_id "MGI:2147269"; tag "alternative_5_UTR"; tag "upstream_ATG"; tag "basic"; tag "Ensembl_canonical"; tag "GENCODE_Primary"; tag "appris_principal_1"; tag "CCDS"; ccdsid "CCDS24041.1"; havana_gene "OTTMUSG00000030300.1"; havana_transcript "OTTMUST00000075012.1";
chr10	HAVANA	start_codon	80869653	80869655	0	-	0	gene_id "ENSMUSG00000046822.15"; transcript_id "ENSMUST00000059551.7"; gene_type "protein_coding"; gene_name "Slc39a3"; transcript_type "protein_coding"; transcript_name "Slc39a3-201"; exon_number 3; exon_id "ENSMUSE00000362524.5"; level 2; protein_id "ENSMUSP00000057094.7"; transcript_support_level "1"; mgi_id "MGI:2147269"; tag "upstream_ATG"; tag "basic"; tag "appris_principal_1"; tag "CCDS"; ccdsid "CCDS24041.1"; havana_gene "OTTMUSG00000030300.1"; havana_transcript "OTTMUST00000075013.1";
chr10	ENSEMBL	start_codon	80869653	80869655	0	-	0	gene_id "ENSMUSG00000046822.15"; transcript_id "ENSMUST00000168076.2"; gene_type "protein_coding"; gene_name "Slc39a3"; transcript_type "protein_coding"; transcript_name "Slc39a3-205"; exon_number 1; exon_id "ENSMUSE00000888592.2"; level 3; protein_id "ENSMUSP00000128256.2"; transcript_support_level "1"; mgi_id "MGI:2147269"; tag "basic"; tag "appris_principal_1"; tag "CCDS"; ccdsid "CCDS24041.1"; havana_gene "OTTMUSG00000030300.1";
chr10	ENSEMBL	UTR	80869656	80869746	0	-	.	gene_id "ENSMUSG00000046822.15"; transcript_id "ENSMUST00000168076.2"; gene_type "protein_coding"; gene_name "Slc39a3"; transcript_type "protein_coding"; transcript_name "Slc39a3-205"; exon_number 1; exon_id "ENSMUSE00000888592.2"; level 3; protein_id "ENSMUSP00000128256.2"; transcript_support_level "1"; mgi_id "MGI:2147269"; tag "basic"; tag "appris_principal_1"; tag "CCDS"; ccdsid "CCDS24041.1"; havana_gene "OTTMUSG00000030300.1";
chr10	HAVANA	UTR	80869656	80869767	0	-	.	gene_id "ENSMUSG00000046822.15"; transcript_id "ENSMUST00000117276.11"; gene_type "protein_coding"; gene_name "Slc39a3"; transcript_type "protein_coding"; transcript_name "Slc39a3-202"; exon_number 3; exon_id "ENSMUSE00000362524.5"; level 2; protein_id "ENSMUSP00000113147.5"; transcript_support_level "1"; mgi_id "MGI:2147269"; tag "alternative_5_UTR"; tag "upstream_ATG"; tag "basic"; tag "Ensembl_canonical"; tag "GENCODE_Primary"; tag "appris_principal_1"; tag "CCDS"; ccdsid "CCDS24041.1"; havana_gene "OTTMUSG00000030300.1"; havana_transcript "OTTMUST00000075012.1";
chr10	HAVANA	UTR	80869656	80869767	0	-	.	gene_id "ENSMUSG00000046822.15"; transcript_id "ENSMUST00000059551.7"; gene_type "protein_coding"; gene_name "Slc39a3"; transcript_type "protein_coding"; transcript_name "Slc39a3-201"; exon_number 3; exon_id "ENSMUSE00000362524.5"; level 2; protein_id "ENSMUSP00000057094.7"; transcript_support_level "1"; mgi_id "MGI:2147269"; tag "upstream_ATG"; tag "basic"; tag "appris_principal_1"; tag "CCDS"; ccdsid "CCDS24041.1"; havana_gene "OTTMUSG00000030300.1"; havana_transcript "OTTMUST00000075013.1";
chr10	HAVANA	exon	80869691	80869767	0	-	.	gene_id "ENSMUSG00000046822.15"; transcript_id "ENSMUST00000154877.8"; gene_type "protein_coding"; gene_name "Slc39a3"; transcript_type "protein_coding_CDS_not_defined"; transcript_name "Slc39a3-204"; exon_number 4; exon_id "ENSMUSE00000717220.3"; level 2; transcript_support_level "3"; mgi_id "MGI:2147269"; havana_gene "OTTMUSG00000030300.1"; havana_transcript "OTTMUST00000075014.1";
chr10	HAVANA	transcript	80869691	80873116	0	-	.	gene_id "ENSMUSG00000046822.15"; transcript_id "ENSMUST00000154877.8"; gene_type "protein_coding"; gene_name "Slc39a3"; transcript_type "protein_coding_CDS_not_defined"; transcript_name "Slc39a3-204"; level 2; transcript_support_level "3"; mgi_id "MGI:2147269"; havana_gene "OTTMUSG00000030300.1"; havana_transcript "OTTMUST00000075014.1";
chr10	HAVANA	exon	80869717	80869767	0	-	.	gene_id "ENSMUSG00000046822.15"; transcript_id "ENSMUST00000152177.2"; gene_type "protein_coding"; gene_name "Slc39a3"; transcript_type "protein_coding_CDS_not_defined"; transcript_name "Slc39a3-203"; exon_number 3; exon_id "ENSMUSE00000730439.2"; level 2; transcript_support_level "5"; mgi_id "MGI:2147269"; havana_gene "OTTMUSG00000030300.1"; havana_transcript "OTTMUST00000075015.1";
chr10	HAVANA	transcript	80869717	80873084	0	-	.	gene_id "ENSMUSG00000046822.15"; transcript_id "ENSMUST00000152177.2"; gene_type "protein_coding"; gene_name "Slc39a3"; transcript_type "protein_coding_CDS_not_defined"; transcript_name "Slc39a3-203"; level 2; transcript_support_level "5"; mgi_id "MGI:2147269"; havana_gene "OTTMUSG00000030300.1"; havana_transcript "OTTMUST00000075015.1";
chr10	HAVANA	exon	80870752	80870839	0	-	.	gene_id "ENSMUSG00000046822.15"; transcript_id "ENSMUST00000117276.11"; gene_type "protein_coding"; gene_name "Slc39a3"; transcript_type "protein_coding"; transcript_name "Slc39a3-202"; exon_number 2; exon_id "ENSMUSE00000433603.4"; level 2; protein_id "ENSMUSP00000113147.5"; transcript_support_level "1"; mgi_id "MGI:2147269"; tag "alternative_5_UTR"; tag "upstream_ATG"; tag "basic"; tag "Ensembl_canonical"; tag "GENCODE_Primary"; tag "appris_principal_1"; tag "CCDS"; ccdsid "CCDS24041.1"; havana_gene "OTTMUSG00000030300.1"; havana_transcript "OTTMUST00000075012.1";
chr10	HAVANA	UTR	80870752	80870839	0	-	.	gene_id "ENSMUSG00000046822.15"; transcript_id "ENSMUST00000117276.11"; gene_type "protein_coding"; gene_name "Slc39a3"; transcript_type "protein_coding"; transcript_name "Slc39a3-202"; exon_number 2; exon_id "ENSMUSE00000433603.4"; level 2; protein_id "ENSMUSP00000113147.5"; transcript_support_level "1"; mgi_id "MGI:2147269"; tag "alternative_5_UTR"; tag "upstream_ATG"; tag "basic"; tag "Ensembl_canonical"; tag "GENCODE_Primary"; tag "appris_principal_1"; tag "CCDS"; ccdsid "CCDS24041.1"; havana_gene "OTTMUSG00000030300.1"; havana_transcript "OTTMUST00000075012.1";
chr10	HAVANA	exon	80870752	80870839	0	-	.	gene_id "ENSMUSG00000046822.15"; transcript_id "ENSMUST00000154877.8"; gene_type "protein_coding"; gene_name "Slc39a3"; transcript_type "protein_coding_CDS_not_defined"; transcript_name "Slc39a3-204"; exon_number 3; exon_id "ENSMUSE00000433603.4"; level 2; transcript_support_level "3"; mgi_id "MGI:2147269"; havana_gene "OTTMUSG00000030300.1"; havana_transcript "OTTMUST00000075014.1";
chr10	HAVANA	exon	80870752	80870839	0	-	.	gene_id "ENSMUSG00000046822.15"; transcript_id "ENSMUST00000152177.2"; gene_type "protein_coding"; gene_name "Slc39a3"; transcript_type "protein_coding_CDS_not_defined"; transcript_name "Slc39a3-203"; exon_number 2; exon_id "ENSMUSE00000433603.4"; level 2; transcript_support_level "5"; mgi_id "MGI:2147269"; havana_gene "OTTMUSG00000030300.1"; havana_transcript "OTTMUST00000075015.1";
chr10	HAVANA	exon	80870752	80870843	0	-	.	gene_id "ENSMUSG00000046822.15"; transcript_id "ENSMUST00000059551.7"; gene_type "protein_coding"; gene_name "Slc39a3"; transcript_type "protein_coding"; transcript_name "Slc39a3-201"; exon_number 2; exon_id "ENSMUSE00000718792.2"; level 2; protein_id "ENSMUSP00000057094.7"; transcript_support_level "1"; mgi_id "MGI:2147269"; tag "upstream_ATG"; tag "basic"; tag "appris_principal_1"; tag "CCDS"; ccdsid "CCDS24041.1"; havana_gene "OTTMUSG00000030300.1"; havana_transcript "OTTMUST00000075013.1";
chr10	HAVANA	UTR	80870752	80870843	0	-	.	gene_id "ENSMUSG00000046822.15"; transcript_id "ENSMUST00000059551.7"; gene_type "protein_coding"; gene_name "Slc39a3"; transcript_type "protein_coding"; transcript_name "Slc39a3-201"; exon_number 2; exon_id "ENSMUSE00000718792.2"; level 2; protein_id "ENSMUSP00000057094.7"; transcript_support_level "1"; mgi_id "MGI:2147269"; tag "upstream_ATG"; tag "basic"; tag "appris_principal_1"; tag "CCDS"; ccdsid "CCDS24041.1"; havana_gene "OTTMUSG00000030300.1"; havana_transcript "OTTMUST00000075013.1";
chr10	HAVANA	exon	80872822	80872945	0	-	.	gene_id "ENSMUSG00000046822.15"; transcript_id "ENSMUST00000154877.8"; gene_type "protein_coding"; gene_name "Slc39a3"; transcript_type "protein_coding_CDS_not_defined"; transcript_name "Slc39a3-204"; exon_number 2; exon_id "ENSMUSE00000756166.2"; level 2; transcript_support_level "3"; mgi_id "MGI:2147269"; havana_gene "OTTMUSG00000030300.1"; havana_transcript "OTTMUST00000075014.1";
chr10	HAVANA	exon	80872822	80873084	0	-	.	gene_id "ENSMUSG00000046822.15"; transcript_id "ENSMUST00000152177.2"; gene_type "protein_coding"; gene_name "Slc39a3"; transcript_type "protein_coding_CDS_not_defined"; transcript_name "Slc39a3-203"; exon_number 1; exon_id "ENSMUSE00000728326.2"; level 2; transcript_support_level "5"; mgi_id "MGI:2147269"; havana_gene "OTTMUSG00000030300.1"; havana_transcript "OTTMUST00000075015.1";
chr10	HAVANA	exon	80873038	80873116	0	-	.	gene_id "ENSMUSG00000046822.15"; transcript_id "ENSMUST00000154877.8"; gene_type "protein_coding"; gene_name "Slc39a3"; transcript_type "protein_coding_CDS_not_defined"; transcript_name "Slc39a3-204"; exon_number 1; exon_id "ENSMUSE00000433625.5"; level 2; transcript_support_level "3"; mgi_id "MGI:2147269"; havana_gene "OTTMUSG00000030300.1"; havana_transcript "OTTMUST00000075014.1";
chr10	HAVANA	exon	80873038	80873142	0	-	.	gene_id "ENSMUSG00000046822.15"; transcript_id "ENSMUST00000059551.7"; gene_type "protein_coding"; gene_name "Slc39a3"; transcript_type "protein_coding"; transcript_name "Slc39a3-201"; exon_number 1; exon_id "ENSMUSE00000720847.2"; level 2; protein_id "ENSMUSP00000057094.7"; transcript_support_level "1"; mgi_id "MGI:2147269"; tag "upstream_ATG"; tag "basic"; tag "appris_principal_1"; tag "CCDS"; ccdsid "CCDS24041.1"; havana_gene "OTTMUSG00000030300.1"; havana_transcript "OTTMUST00000075013.1";
chr10	HAVANA	UTR	80873038	80873142	0	-	.	gene_id "ENSMUSG00000046822.15"; transcript_id "ENSMUST00000059551.7"; gene_type "protein_coding"; gene_name "Slc39a3"; transcript_type "protein_coding"; transcript_name "Slc39a3-201"; exon_number 1; exon_id "ENSMUSE00000720847.2"; level 2; protein_id "ENSMUSP00000057094.7"; transcript_support_level "1"; mgi_id "MGI:2147269"; tag "upstream_ATG"; tag "basic"; tag "appris_principal_1"; tag "CCDS"; ccdsid "CCDS24041.1"; havana_gene "OTTMUSG00000030300.1"; havana_transcript "OTTMUST00000075013.1";
chr10	HAVANA	exon	80873038	80873260	0	-	.	gene_id "ENSMUSG00000046822.15"; transcript_id "ENSMUST00000117276.11"; gene_type "protein_coding"; gene_name "Slc39a3"; transcript_type "protein_coding"; transcript_name "Slc39a3-202"; exon_number 1; exon_id "ENSMUSE00000841554.2"; level 2; protein_id "ENSMUSP00000113147.5"; transcript_support_level "1"; mgi_id "MGI:2147269"; tag "alternative_5_UTR"; tag "upstream_ATG"; tag "basic"; tag "Ensembl_canonical"; tag "GENCODE_Primary"; tag "appris_principal_1"; tag "CCDS"; ccdsid "CCDS24041.1"; havana_gene "OTTMUSG00000030300.1"; havana_transcript "OTTMUST00000075012.1";
chr10	HAVANA	UTR	80873038	80873260	0	-	.	gene_id "ENSMUSG00000046822.15"; transcript_id "ENSMUST00000117276.11"; gene_type "protein_coding"; gene_name "Slc39a3"; transcript_type "protein_coding"; transcript_name "Slc39a3-202"; exon_number 1; exon_id "ENSMUSE00000841554.2"; level 2; protein_id "ENSMUSP00000113147.5"; transcript_support_level "1"; mgi_id "MGI:2147269"; tag "alternative_5_UTR"; tag "upstream_ATG"; tag "basic"; tag "Ensembl_canonical"; tag "GENCODE_Primary"; tag "appris_principal_1"; tag "CCDS"; ccdsid "CCDS24041.1"; havana_gene "OTTMUSG00000030300.1"; havana_transcript "OTTMUST00000075012.1";
chr10	HAVANA	exon	80879909	80880837	0	-	.	gene_id "ENSMUSG00000004937.7"; transcript_id "ENSMUST00000005067.6"; gene_type "protein_coding"; gene_name "Sgta"; transcript_type "protein_coding"; transcript_name "Sgta-201"; exon_number 12; exon_id "ENSMUSE00000102033.5"; level 2; protein_id "ENSMUSP00000005067.6"; transcript_support_level "1"; mgi_id "MGI:1098703"; tag "basic"; tag "Ensembl_canonical"; tag "GENCODE_Primary"; tag "appris_principal_3"; tag "CCDS"; ccdsid "CCDS35990.1"; havana_gene "OTTMUSG00000065050.1"; havana_transcript "OTTMUST00000158487.1";
chr10	HAVANA	UTR	80879909	80880837	0	-	.	gene_id "ENSMUSG00000004937.7"; transcript_id "ENSMUST00000005067.6"; gene_type "protein_coding"; gene_name "Sgta"; transcript_type "protein_coding"; transcript_name "Sgta-201"; exon_number 12; exon_id "ENSMUSE00000102033.5"; level 2; protein_id "ENSMUSP00000005067.6"; transcript_support_level "1"; mgi_id "MGI:1098703"; tag "basic"; tag "Ensembl_canonical"; tag "GENCODE_Primary"; tag "appris_principal_3"; tag "CCDS"; ccdsid "CCDS35990.1"; havana_gene "OTTMUSG00000065050.1"; havana_transcript "OTTMUST00000158487.1";
chr10	HAVANA	transcript	80879909	80896012	0	-	.	gene_id "ENSMUSG00000004937.7"; transcript_id "ENSMUST00000005067.6"; gene_type "protein_coding"; gene_name "Sgta"; transcript_type "protein_coding"; transcript_name "Sgta-201"; level 2; protein_id "ENSMUSP00000005067.6"; transcript_support_level "1"; mgi_id "MGI:1098703"; tag "basic"; tag "Ensembl_canonical"; tag "GENCODE_Primary"; tag "appris_principal_3"; tag "CCDS"; ccdsid "CCDS35990.1"; havana_gene "OTTMUSG00000065050.1"; havana_transcript "OTTMUST00000158487.1";
chr10	HAVANA	gene	80879909	80896015	0	-	.	gene_id "ENSMUSG00000004937.7"; gene_type "protein_coding"; gene_name "Sgta"; level 2; mgi_id "MGI:1098703"; havana_gene "OTTMUSG00000065050.1";
chr10	HAVANA	exon	80879911	80880837	0	-	.	gene_id "ENSMUSG00000004937.7"; transcript_id "ENSMUST00000218208.2"; gene_type "protein_coding"; gene_name "Sgta"; transcript_type "protein_coding"; transcript_name "Sgta-202"; exon_number 12; exon_id "ENSMUSE00001406670.2"; level 2; protein_id "ENSMUSP00000151949.2"; transcript_support_level "1"; mgi_id "MGI:1098703"; tag "NAGNAG_splice_site"; tag "basic"; tag "appris_alternative_1"; havana_gene "OTTMUSG00000065050.1"; havana_transcript "OTTMUST00000158488.1";
chr10	HAVANA	UTR	80879911	80880837	0	-	.	gene_id "ENSMUSG00000004937.7"; transcript_id "ENSMUST00000218208.2"; gene_type "protein_coding"; gene_name "Sgta"; transcript_type "protein_coding"; transcript_name "Sgta-202"; exon_number 12; exon_id "ENSMUSE00001406670.2"; level 2; protein_id "ENSMUSP00000151949.2"; transcript_support_level "1"; mgi_id "MGI:1098703"; tag "NAGNAG_splice_site"; tag "basic"; tag "appris_alternative_1"; havana_gene "OTTMUSG00000065050.1"; havana_transcript "OTTMUST00000158488.1";
chr10	HAVANA	transcript	80879911	80896012	0	-	.	gene_id "ENSMUSG00000004937.7"; transcript_id "ENSMUST00000218208.2"; gene_type "protein_coding"; gene_name "Sgta"; transcript_type "protein_coding"; transcript_name "Sgta-202"; level 2; protein_id "ENSMUSP00000151949.2"; transcript_support_level "1"; mgi_id "MGI:1098703"; tag "NAGNAG_splice_site"; tag "basic"; tag "appris_alternative_1"; havana_gene "OTTMUSG00000065050.1"; havana_transcript "OTTMUST00000158488.1";
chr10	HAVANA	UTR	80882024	80882031	0	-	.	gene_id "ENSMUSG00000004937.7"; transcript_id "ENSMUST00000005067.6"; gene_type "protein_coding"; gene_name "Sgta"; transcript_type "protein_coding"; transcript_name "Sgta-201"; exon_number 11; exon_id "ENSMUSE00000102035.4"; level 2; protein_id "ENSMUSP00000005067.6"; transcript_support_level "1"; mgi_id "MGI:1098703"; tag "basic"; tag "Ensembl_canonical"; tag "GENCODE_Primary"; tag "appris_principal_3"; tag "CCDS"; ccdsid "CCDS35990.1"; havana_gene "OTTMUSG00000065050.1"; havana_transcript "OTTMUST00000158487.1";
chr10	HAVANA	UTR	80882024	80882031	0	-	.	gene_id "ENSMUSG00000004937.7"; transcript_id "ENSMUST00000218208.2"; gene_type "protein_coding"; gene_name "Sgta"; transcript_type "protein_coding"; transcript_name "Sgta-202"; exon_number 11; exon_id "ENSMUSE00000102035.4"; level 2; protein_id "ENSMUSP00000151949.2"; transcript_support_level "1"; mgi_id "MGI:1098703"; tag "NAGNAG_splice_site"; tag "basic"; tag "appris_alternative_1"; havana_gene "OTTMUSG00000065050.1"; havana_transcript "OTTMUST00000158488.1";
chr10	HAVANA	exon	80882024	80882146	0	-	.	gene_id "ENSMUSG00000004937.7"; transcript_id "ENSMUST00000005067.6"; gene_type "protein_coding"; gene_name "Sgta"; transcript_type "protein_coding"; transcript_name "Sgta-201"; exon_number 11; exon_id "ENSMUSE00000102035.4"; level 2; protein_id "ENSMUSP00000005067.6"; transcript_support_level "1"; mgi_id "MGI:1098703"; tag "basic"; tag "Ensembl_canonical"; tag "GENCODE_Primary"; tag "appris_principal_3"; tag "CCDS"; ccdsid "CCDS35990.1"; havana_gene "OTTMUSG00000065050.1"; havana_transcript "OTTMUST00000158487.1";
chr10	HAVANA	exon	80882024	80882146	0	-	.	gene_id "ENSMUSG00000004937.7"; transcript_id "ENSMUST00000218208.2"; gene_type "protein_coding"; gene_name "Sgta"; transcript_type "protein_coding"; transcript_name "Sgta-202"; exon_number 11; exon_id "ENSMUSE00000102035.4"; level 2; protein_id "ENSMUSP00000151949.2"; transcript_support_level "1"; mgi_id "MGI:1098703"; tag "NAGNAG_splice_site"; tag "basic"; tag "appris_alternative_1"; havana_gene "OTTMUSG00000065050.1"; havana_transcript "OTTMUST00000158488.1";
chr10	HAVANA	stop_codon	80882029	80882031	0	-	0	gene_id "ENSMUSG00000004937.7"; transcript_id "ENSMUST00000005067.6"; gene_type "protein_coding"; gene_name "Sgta"; transcript_type "protein_coding"; transcript_name "Sgta-201"; exon_number 11; exon_id "ENSMUSE00000102035.4"; level 2; protein_id "ENSMUSP00000005067.6"; transcript_support_level "1"; mgi_id "MGI:1098703"; tag "basic"; tag "Ensembl_canonical"; tag "GENCODE_Primary"; tag "appris_principal_3"; tag "CCDS"; ccdsid "CCDS35990.1"; havana_gene "OTTMUSG00000065050.1"; havana_transcript "OTTMUST00000158487.1";
chr10	HAVANA	stop_codon	80882029	80882031	0	-	0	gene_id "ENSMUSG00000004937.7"; transcript_id "ENSMUST00000218208.2"; gene_type "protein_coding"; gene_name "Sgta"; transcript_type "protein_coding"; transcript_name "Sgta-202"; exon_number 11; exon_id "ENSMUSE00000102035.4"; level 2; protein_id "ENSMUSP00000151949.2"; transcript_support_level "1"; mgi_id "MGI:1098703"; tag "NAGNAG_splice_site"; tag "basic"; tag "appris_alternative_1"; havana_gene "OTTMUSG00000065050.1"; havana_transcript "OTTMUST00000158488.1";
chr10	HAVANA	CDS	80882032	80882146	0	-	1	gene_id "ENSMUSG00000004937.7"; transcript_id "ENSMUST00000005067.6"; gene_type "protein_coding"; gene_name "Sgta"; transcript_type "protein_coding"; transcript_name "Sgta-201"; exon_number 11; exon_id "ENSMUSE00000102035.4"; level 2; protein_id "ENSMUSP00000005067.6"; transcript_support_level "1"; mgi_id "MGI:1098703"; tag "basic"; tag "Ensembl_canonical"; tag "GENCODE_Primary"; tag "appris_principal_3"; tag "CCDS"; ccdsid "CCDS35990.1"; havana_gene "OTTMUSG00000065050.1"; havana_transcript "OTTMUST00000158487.1";
chr10	HAVANA	CDS	80882032	80882146	0	-	1	gene_id "ENSMUSG00000004937.7"; transcript_id "ENSMUST00000218208.2"; gene_type "protein_coding"; gene_name "Sgta"; transcript_type "protein_coding"; transcript_name "Sgta-202"; exon_number 11; exon_id "ENSMUSE00000102035.4"; level 2; protein_id "ENSMUSP00000151949.2"; transcript_support_level "1"; mgi_id "MGI:1098703"; tag "NAGNAG_splice_site"; tag "basic"; tag "appris_alternative_1"; havana_gene "OTTMUSG00000065050.1"; havana_transcript "OTTMUST00000158488.1";
chr10	HAVANA	exon	80882309	80882398	0	-	.	gene_id "ENSMUSG00000004937.7"; transcript_id "ENSMUST00000005067.6"; gene_type "protein_coding"; gene_name "Sgta"; transcript_type "protein_coding"; transcript_name "Sgta-201"; exon_number 10; exon_id "ENSMUSE00000102038.4"; level 2; protein_id "ENSMUSP00000005067.6"; transcript_support_level "1"; mgi_id "MGI:1098703"; tag "basic"; tag "Ensembl_canonical"; tag "GENCODE_Primary"; tag "appris_principal_3"; tag "CCDS"; ccdsid "CCDS35990.1"; havana_gene "OTTMUSG00000065050.1"; havana_transcript "OTTMUST00000158487.1";
chr10	HAVANA	CDS	80882309	80882398	0	-	1	gene_id "ENSMUSG00000004937.7"; transcript_id "ENSMUST00000005067.6"; gene_type "protein_coding"; gene_name "Sgta"; transcript_type "protein_coding"; transcript_name "Sgta-201"; exon_number 10; exon_id "ENSMUSE00000102038.4"; level 2; protein_id "ENSMUSP00000005067.6"; transcript_support_level "1"; mgi_id "MGI:1098703"; tag "basic"; tag "Ensembl_canonical"; tag "GENCODE_Primary"; tag "appris_principal_3"; tag "CCDS"; ccdsid "CCDS35990.1"; havana_gene "OTTMUSG00000065050.1"; havana_transcript "OTTMUST00000158487.1";
chr10	HAVANA	exon	80882309	80882398	0	-	.	gene_id "ENSMUSG00000004937.7"; transcript_id "ENSMUST00000218208.2"; gene_type "protein_coding"; gene_name "Sgta"; transcript_type "protein_coding"; transcript_name "Sgta-202"; exon_number 10; exon_id "ENSMUSE00000102038.4"; level 2; protein_id "ENSMUSP00000151949.2"; transcript_support_level "1"; mgi_id "MGI:1098703"; tag "NAGNAG_splice_site"; tag "basic"; tag "appris_alternative_1"; havana_gene "OTTMUSG00000065050.1"; havana_transcript "OTTMUST00000158488.1";
chr10	HAVANA	CDS	80882309	80882398	0	-	1	gene_id "ENSMUSG00000004937.7"; transcript_id "ENSMUST00000218208.2"; gene_type "protein_coding"; gene_name "Sgta"; transcript_type "protein_coding"; transcript_name "Sgta-202"; exon_number 10; exon_id "ENSMUSE00000102038.4"; level 2; protein_id "ENSMUSP00000151949.2"; transcript_support_level "1"; mgi_id "MGI:1098703"; tag "NAGNAG_splice_site"; tag "basic"; tag "appris_alternative_1"; havana_gene "OTTMUSG00000065050.1"; havana_transcript "OTTMUST00000158488.1";
chr10	HAVANA	exon	80882313	80882398	0	-	.	gene_id "ENSMUSG00000004937.7"; transcript_id "ENSMUST00000219126.2"; gene_type "protein_coding"; gene_name "Sgta"; transcript_type "retained_intron"; transcript_name "Sgta-203"; exon_number 6; exon_id "ENSMUSE00001407166.2"; level 2; transcript_support_level "5"; mgi_id "MGI:1098703"; havana_gene "OTTMUSG00000065050.1"; havana_transcript "OTTMUST00000158490.1";
chr10	HAVANA	transcript	80882313	80885882	0	-	.	gene_id "ENSMUSG00000004937.7"; transcript_id "ENSMUST00000219126.2"; gene_type "protein_coding"; gene_name "Sgta"; transcript_type "retained_intron"; transcript_name "Sgta-203"; level 2; transcript_support_level "5"; mgi_id "MGI:1098703"; havana_gene "OTTMUSG00000065050.1"; havana_transcript "OTTMUST00000158490.1";
chr10	HAVANA	exon	80883218	80883510	0	-	.	gene_id "ENSMUSG00000004937.7"; transcript_id "ENSMUST00000219297.2"; gene_type "protein_coding"; gene_name "Sgta"; transcript_type "retained_intron"; transcript_name "Sgta-204"; exon_number 5; exon_id "ENSMUSE00001409268.2"; level 2; transcript_support_level "3"; mgi_id "MGI:1098703"; havana_gene "OTTMUSG00000065050.1"; havana_transcript "OTTMUST00000158491.1";
chr10	HAVANA	transcript	80883218	80885708	0	-	.	gene_id "ENSMUSG00000004937.7"; transcript_id "ENSMUST00000219297.2"; gene_type "protein_coding"; gene_name "Sgta"; transcript_type "retained_intron"; transcript_name "Sgta-204"; level 2; transcript_support_level "3"; mgi_id "MGI:1098703"; havana_gene "OTTMUSG00000065050.1"; havana_transcript "OTTMUST00000158491.1";
chr10	HAVANA	exon	80883473	80883510	0	-	.	gene_id "ENSMUSG00000004937.7"; transcript_id "ENSMUST00000005067.6"; gene_type "protein_coding"; gene_name "Sgta"; transcript_type "protein_coding"; transcript_name "Sgta-201"; exon_number 9; exon_id "ENSMUSE00000102048.4"; level 2; protein_id "ENSMUSP00000005067.6"; transcript_support_level "1"; mgi_id "MGI:1098703"; tag "basic"; tag "Ensembl_canonical"; tag "GENCODE_Primary"; tag "appris_principal_3"; tag "CCDS"; ccdsid "CCDS35990.1"; havana_gene "OTTMUSG00000065050.1"; havana_transcript "OTTMUST00000158487.1";
chr10	HAVANA	CDS	80883473	80883510	0	-	0	gene_id "ENSMUSG00000004937.7"; transcript_id "ENSMUST00000005067.6"; gene_type "protein_coding"; gene_name "Sgta"; transcript_type "protein_coding"; transcript_name "Sgta-201"; exon_number 9; exon_id "ENSMUSE00000102048.4"; level 2; protein_id "ENSMUSP00000005067.6"; transcript_support_level "1"; mgi_id "MGI:1098703"; tag "basic"; tag "Ensembl_canonical"; tag "GENCODE_Primary"; tag "appris_principal_3"; tag "CCDS"; ccdsid "CCDS35990.1"; havana_gene "OTTMUSG00000065050.1"; havana_transcript "OTTMUST00000158487.1";
chr10	HAVANA	exon	80883473	80883510	0	-	.	gene_id "ENSMUSG00000004937.7"; transcript_id "ENSMUST00000218208.2"; gene_type "protein_coding"; gene_name "Sgta"; transcript_type "protein_coding"; transcript_name "Sgta-202"; exon_number 9; exon_id "ENSMUSE00000102048.4"; level 2; protein_id "ENSMUSP00000151949.2"; transcript_support_level "1"; mgi_id "MGI:1098703"; tag "NAGNAG_splice_site"; tag "basic"; tag "appris_alternative_1"; havana_gene "OTTMUSG00000065050.1"; havana_transcript "OTTMUST00000158488.1";
chr10	HAVANA	CDS	80883473	80883510	0	-	0	gene_id "ENSMUSG00000004937.7"; transcript_id "ENSMUST00000218208.2"; gene_type "protein_coding"; gene_name "Sgta"; transcript_type "protein_coding"; transcript_name "Sgta-202"; exon_number 9; exon_id "ENSMUSE00000102048.4"; level 2; protein_id "ENSMUSP00000151949.2"; transcript_support_level "1"; mgi_id "MGI:1098703"; tag "NAGNAG_splice_site"; tag "basic"; tag "appris_alternative_1"; havana_gene "OTTMUSG00000065050.1"; havana_transcript "OTTMUST00000158488.1";
chr10	HAVANA	exon	80883473	80883510	0	-	.	gene_id "ENSMUSG00000004937.7"; transcript_id "ENSMUST00000219126.2"; gene_type "protein_coding"; gene_name "Sgta"; transcript_type "retained_intron"; transcript_name "Sgta-203"; exon_number 5; exon_id "ENSMUSE00001412287.2"; level 2; transcript_support_level "5"; mgi_id "MGI:1098703"; havana_gene "OTTMUSG00000065050.1"; havana_transcript "OTTMUST00000158490.1";
chr10	HAVANA	exon	80884214	80884276	0	-	.	gene_id "ENSMUSG00000004937.7"; transcript_id "ENSMUST00000005067.6"; gene_type "protein_coding"; gene_name "Sgta"; transcript_type "protein_coding"; transcript_name "Sgta-201"; exon_number 8; exon_id "ENSMUSE00000574685.2"; level 2; protein_id "ENSMUSP00000005067.6"; transcript_support_level "1"; mgi_id "MGI:1098703"; tag "basic"; tag "Ensembl_canonical"; tag "GENCODE_Primary"; tag "appris_principal_3"; tag "CCDS"; ccdsid "CCDS35990.1"; havana_gene "OTTMUSG00000065050.1"; havana_transcript "OTTMUST00000158487.1";
chr10	HAVANA	CDS	80884214	80884276	0	-	0	gene_id "ENSMUSG00000004937.7"; transcript_id "ENSMUST00000005067.6"; gene_type "protein_coding"; gene_name "Sgta"; transcript_type "protein_coding"; transcript_name "Sgta-201"; exon_number 8; exon_id "ENSMUSE00000574685.2"; level 2; protein_id "ENSMUSP00000005067.6"; transcript_support_level "1"; mgi_id "MGI:1098703"; tag "basic"; tag "Ensembl_canonical"; tag "GENCODE_Primary"; tag "appris_principal_3"; tag "CCDS"; ccdsid "CCDS35990.1"; havana_gene "OTTMUSG00000065050.1"; havana_transcript "OTTMUST00000158487.1";
chr10	HAVANA	exon	80884214	80884276	0	-	.	gene_id "ENSMUSG00000004937.7"; transcript_id "ENSMUST00000218208.2"; gene_type "protein_coding"; gene_name "Sgta"; transcript_type "protein_coding"; transcript_name "Sgta-202"; exon_number 8; exon_id "ENSMUSE00000574685.2"; level 2; protein_id "ENSMUSP00000151949.2"; transcript_support_level "1"; mgi_id "MGI:1098703"; tag "NAGNAG_splice_site"; tag "basic"; tag "appris_alternative_1"; havana_gene "OTTMUSG00000065050.1"; havana_transcript "OTTMUST00000158488.1";
chr10	HAVANA	CDS	80884214	80884276	0	-	0	gene_id "ENSMUSG00000004937.7"; transcript_id "ENSMUST00000218208.2"; gene_type "protein_coding"; gene_name "Sgta"; transcript_type "protein_coding"; transcript_name "Sgta-202"; exon_number 8; exon_id "ENSMUSE00000574685.2"; level 2; protein_id "ENSMUSP00000151949.2"; transcript_support_level "1"; mgi_id "MGI:1098703"; tag "NAGNAG_splice_site"; tag "basic"; tag "appris_alternative_1"; havana_gene "OTTMUSG00000065050.1"; havana_transcript "OTTMUST00000158488.1";
chr10	HAVANA	exon	80884214	80884276	0	-	.	gene_id "ENSMUSG00000004937.7"; transcript_id "ENSMUST00000219126.2"; gene_type "protein_coding"; gene_name "Sgta"; transcript_type "retained_intron"; transcript_name "Sgta-203"; exon_number 4; exon_id "ENSMUSE00001412240.2"; level 2; transcript_support_level "5"; mgi_id "MGI:1098703"; havana_gene "OTTMUSG00000065050.1"; havana_transcript "OTTMUST00000158490.1";
chr10	HAVANA	exon	80884214	80884276	0	-	.	gene_id "ENSMUSG00000004937.7"; transcript_id "ENSMUST00000219297.2"; gene_type "protein_coding"; gene_name "Sgta"; transcript_type "retained_intron"; transcript_name "Sgta-204"; exon_number 4; exon_id "ENSMUSE00001412240.2"; level 2; transcript_support_level "3"; mgi_id "MGI:1098703"; havana_gene "OTTMUSG00000065050.1"; havana_transcript "OTTMUST00000158491.1";
chr10	HAVANA	exon	80884672	80884810	0	-	.	gene_id "ENSMUSG00000004937.7"; transcript_id "ENSMUST00000005067.6"; gene_type "protein_coding"; gene_name "Sgta"; transcript_type "protein_coding"; transcript_name "Sgta-201"; exon_number 7; exon_id "ENSMUSE00000102037.4"; level 2; protein_id "ENSMUSP00000005067.6"; transcript_support_level "1"; mgi_id "MGI:1098703"; tag "basic"; tag "Ensembl_canonical"; tag "GENCODE_Primary"; tag "appris_principal_3"; tag "CCDS"; ccdsid "CCDS35990.1"; havana_gene "OTTMUSG00000065050.1"; havana_transcript "OTTMUST00000158487.1";
chr10	HAVANA	CDS	80884672	80884810	0	-	1	gene_id "ENSMUSG00000004937.7"; transcript_id "ENSMUST00000005067.6"; gene_type "protein_coding"; gene_name "Sgta"; transcript_type "protein_coding"; transcript_name "Sgta-201"; exon_number 7; exon_id "ENSMUSE00000102037.4"; level 2; protein_id "ENSMUSP00000005067.6"; transcript_support_level "1"; mgi_id "MGI:1098703"; tag "basic"; tag "Ensembl_canonical"; tag "GENCODE_Primary"; tag "appris_principal_3"; tag "CCDS"; ccdsid "CCDS35990.1"; havana_gene "OTTMUSG00000065050.1"; havana_transcript "OTTMUST00000158487.1";
chr10	HAVANA	exon	80884672	80884810	0	-	.	gene_id "ENSMUSG00000004937.7"; transcript_id "ENSMUST00000218208.2"; gene_type "protein_coding"; gene_name "Sgta"; transcript_type "protein_coding"; transcript_name "Sgta-202"; exon_number 7; exon_id "ENSMUSE00000102037.4"; level 2; protein_id "ENSMUSP00000151949.2"; transcript_support_level "1"; mgi_id "MGI:1098703"; tag "NAGNAG_splice_site"; tag "basic"; tag "appris_alternative_1"; havana_gene "OTTMUSG00000065050.1"; havana_transcript "OTTMUST00000158488.1";
chr10	HAVANA	CDS	80884672	80884810	0	-	1	gene_id "ENSMUSG00000004937.7"; transcript_id "ENSMUST00000218208.2"; gene_type "protein_coding"; gene_name "Sgta"; transcript_type "protein_coding"; transcript_name "Sgta-202"; exon_number 7; exon_id "ENSMUSE00000102037.4"; level 2; protein_id "ENSMUSP00000151949.2"; transcript_support_level "1"; mgi_id "MGI:1098703"; tag "NAGNAG_splice_site"; tag "basic"; tag "appris_alternative_1"; havana_gene "OTTMUSG00000065050.1"; havana_transcript "OTTMUST00000158488.1";
chr10	HAVANA	exon	80884672	80884810	0	-	.	gene_id "ENSMUSG00000004937.7"; transcript_id "ENSMUST00000219126.2"; gene_type "protein_coding"; gene_name "Sgta"; transcript_type "retained_intron"; transcript_name "Sgta-203"; exon_number 3; exon_id "ENSMUSE00001407728.2"; level 2; transcript_support_level "5"; mgi_id "MGI:1098703"; havana_gene "OTTMUSG00000065050.1"; havana_transcript "OTTMUST00000158490.1";
chr10	HAVANA	exon	80884672	80884810	0	-	.	gene_id "ENSMUSG00000004937.7"; transcript_id "ENSMUST00000219297.2"; gene_type "protein_coding"; gene_name "Sgta"; transcript_type "retained_intron"; transcript_name "Sgta-204"; exon_number 3; exon_id "ENSMUSE00001407728.2"; level 2; transcript_support_level "3"; mgi_id "MGI:1098703"; havana_gene "OTTMUSG00000065050.1"; havana_transcript "OTTMUST00000158491.1";
chr10	HAVANA	exon	80884673	80884810	0	-	.	gene_id "ENSMUSG00000004937.7"; transcript_id "ENSMUST00000219401.2"; gene_type "protein_coding"; gene_name "Sgta"; transcript_type "protein_coding"; transcript_name "Sgta-205"; exon_number 7; exon_id "ENSMUSE00001410232.2"; level 2; protein_id "ENSMUSP00000151345.2"; transcript_support_level "2"; mgi_id "MGI:1098703"; tag "alternative_5_UTR"; tag "mRNA_end_NF"; tag "cds_end_NF"; havana_gene "OTTMUSG00000065050.1"; havana_transcript "OTTMUST00000158492.1";
chr10	HAVANA	CDS	80884673	80884810	0	-	1	gene_id "ENSMUSG00000004937.7"; transcript_id "ENSMUST00000219401.2"; gene_type "protein_coding"; gene_name "Sgta"; transcript_type "protein_coding"; transcript_name "Sgta-205"; exon_number 7; exon_id "ENSMUSE00001410232.2"; level 2; protein_id "ENSMUSP00000151345.2"; transcript_support_level "2"; mgi_id "MGI:1098703"; tag "alternative_5_UTR"; tag "mRNA_end_NF"; tag "cds_end_NF"; havana_gene "OTTMUSG00000065050.1"; havana_transcript "OTTMUST00000158492.1";
chr10	HAVANA	transcript	80884673	80895949	0	-	.	gene_id "ENSMUSG00000004937.7"; transcript_id "ENSMUST00000219401.2"; gene_type "protein_coding"; gene_name "Sgta"; transcript_type "protein_coding"; transcript_name "Sgta-205"; level 2; protein_id "ENSMUSP00000151345.2"; transcript_support_level "2"; mgi_id "MGI:1098703"; tag "alternative_5_UTR"; tag "mRNA_end_NF"; tag "cds_end_NF"; havana_gene "OTTMUSG00000065050.1"; havana_transcript "OTTMUST00000158492.1";
chr10	HAVANA	exon	80885087	80885191	0	-	.	gene_id "ENSMUSG00000004937.7"; transcript_id "ENSMUST00000005067.6"; gene_type "protein_coding"; gene_name "Sgta"; transcript_type "protein_coding"; transcript_name "Sgta-201"; exon_number 6; exon_id "ENSMUSE00000102039.5"; level 2; protein_id "ENSMUSP00000005067.6"; transcript_support_level "1"; mgi_id "MGI:1098703"; tag "basic"; tag "Ensembl_canonical"; tag "GENCODE_Primary"; tag "appris_principal_3"; tag "CCDS"; ccdsid "CCDS35990.1"; havana_gene "OTTMUSG00000065050.1"; havana_transcript "OTTMUST00000158487.1";
chr10	HAVANA	CDS	80885087	80885191	0	-	1	gene_id "ENSMUSG00000004937.7"; transcript_id "ENSMUST00000005067.6"; gene_type "protein_coding"; gene_name "Sgta"; transcript_type "protein_coding"; transcript_name "Sgta-201"; exon_number 6; exon_id "ENSMUSE00000102039.5"; level 2; protein_id "ENSMUSP00000005067.6"; transcript_support_level "1"; mgi_id "MGI:1098703"; tag "basic"; tag "Ensembl_canonical"; tag "GENCODE_Primary"; tag "appris_principal_3"; tag "CCDS"; ccdsid "CCDS35990.1"; havana_gene "OTTMUSG00000065050.1"; havana_transcript "OTTMUST00000158487.1";
chr10	HAVANA	exon	80885087	80885191	0	-	.	gene_id "ENSMUSG00000004937.7"; transcript_id "ENSMUST00000218208.2"; gene_type "protein_coding"; gene_name "Sgta"; transcript_type "protein_coding"; transcript_name "Sgta-202"; exon_number 6; exon_id "ENSMUSE00000102039.5"; level 2; protein_id "ENSMUSP00000151949.2"; transcript_support_level "1"; mgi_id "MGI:1098703"; tag "NAGNAG_splice_site"; tag "basic"; tag "appris_alternative_1"; havana_gene "OTTMUSG00000065050.1"; havana_transcript "OTTMUST00000158488.1";
chr10	HAVANA	CDS	80885087	80885191	0	-	1	gene_id "ENSMUSG00000004937.7"; transcript_id "ENSMUST00000218208.2"; gene_type "protein_coding"; gene_name "Sgta"; transcript_type "protein_coding"; transcript_name "Sgta-202"; exon_number 6; exon_id "ENSMUSE00000102039.5"; level 2; protein_id "ENSMUSP00000151949.2"; transcript_support_level "1"; mgi_id "MGI:1098703"; tag "NAGNAG_splice_site"; tag "basic"; tag "appris_alternative_1"; havana_gene "OTTMUSG00000065050.1"; havana_transcript "OTTMUST00000158488.1";
chr10	HAVANA	exon	80885087	80885191	0	-	.	gene_id "ENSMUSG00000004937.7"; transcript_id "ENSMUST00000219126.2"; gene_type "protein_coding"; gene_name "Sgta"; transcript_type "retained_intron"; transcript_name "Sgta-203"; exon_number 2; exon_id "ENSMUSE00001410760.2"; level 2; transcript_support_level "5"; mgi_id "MGI:1098703"; havana_gene "OTTMUSG00000065050.1"; havana_transcript "OTTMUST00000158490.1";
chr10	HAVANA	exon	80885087	80885191	0	-	.	gene_id "ENSMUSG00000004937.7"; transcript_id "ENSMUST00000219297.2"; gene_type "protein_coding"; gene_name "Sgta"; transcript_type "retained_intron"; transcript_name "Sgta-204"; exon_number 2; exon_id "ENSMUSE00001410760.2"; level 2; transcript_support_level "3"; mgi_id "MGI:1098703"; havana_gene "OTTMUSG00000065050.1"; havana_transcript "OTTMUST00000158491.1";
chr10	HAVANA	exon	80885087	80885191	0	-	.	gene_id "ENSMUSG00000004937.7"; transcript_id "ENSMUST00000219401.2"; gene_type "protein_coding"; gene_name "Sgta"; transcript_type "protein_coding"; transcript_name "Sgta-205"; exon_number 6; exon_id "ENSMUSE00000102039.5"; level 2; protein_id "ENSMUSP00000151345.2"; transcript_support_level "2"; mgi_id "MGI:1098703"; tag "alternative_5_UTR"; tag "mRNA_end_NF"; tag "cds_end_NF"; havana_gene "OTTMUSG00000065050.1"; havana_transcript "OTTMUST00000158492.1";
chr10	HAVANA	CDS	80885087	80885191	0	-	1	gene_id "ENSMUSG00000004937.7"; transcript_id "ENSMUST00000219401.2"; gene_type "protein_coding"; gene_name "Sgta"; transcript_type "protein_coding"; transcript_name "Sgta-205"; exon_number 6; exon_id "ENSMUSE00000102039.5"; level 2; protein_id "ENSMUSP00000151345.2"; transcript_support_level "2"; mgi_id "MGI:1098703"; tag "alternative_5_UTR"; tag "mRNA_end_NF"; tag "cds_end_NF"; havana_gene "OTTMUSG00000065050.1"; havana_transcript "OTTMUST00000158492.1";
chr10	HAVANA	exon	80885087	80885191	0	-	.	gene_id "ENSMUSG00000004937.7"; transcript_id "ENSMUST00000220317.2"; gene_type "protein_coding"; gene_name "Sgta"; transcript_type "protein_coding"; transcript_name "Sgta-207"; exon_number 6; exon_id "ENSMUSE00000102039.5"; level 2; protein_id "ENSMUSP00000151678.2"; transcript_support_level "3"; mgi_id "MGI:1098703"; tag "alternative_5_UTR"; tag "mRNA_end_NF"; tag "cds_end_NF"; havana_gene "OTTMUSG00000065050.1"; havana_transcript "OTTMUST00000158493.1";
chr10	HAVANA	CDS	80885087	80885191	0	-	1	gene_id "ENSMUSG00000004937.7"; transcript_id "ENSMUST00000220317.2"; gene_type "protein_coding"; gene_name "Sgta"; transcript_type "protein_coding"; transcript_name "Sgta-207"; exon_number 6; exon_id "ENSMUSE00000102039.5"; level 2; protein_id "ENSMUSP00000151678.2"; transcript_support_level "3"; mgi_id "MGI:1098703"; tag "alternative_5_UTR"; tag "mRNA_end_NF"; tag "cds_end_NF"; havana_gene "OTTMUSG00000065050.1"; havana_transcript "OTTMUST00000158493.1";
chr10	HAVANA	transcript	80885087	80895978	0	-	.	gene_id "ENSMUSG00000004937.7"; transcript_id "ENSMUST00000220317.2"; gene_type "protein_coding"; gene_name "Sgta"; transcript_type "protein_coding"; transcript_name "Sgta-207"; level 2; protein_id "ENSMUSP00000151678.2"; transcript_support_level "3"; mgi_id "MGI:1098703"; tag "alternative_5_UTR"; tag "mRNA_end_NF"; tag "cds_end_NF"; havana_gene "OTTMUSG00000065050.1"; havana_transcript "OTTMUST00000158493.1";
chr10	HAVANA	exon	80885616	80885708	0	-	.	gene_id "ENSMUSG00000004937.7"; transcript_id "ENSMUST00000219297.2"; gene_type "protein_coding"; gene_name "Sgta"; transcript_type "retained_intron"; transcript_name "Sgta-204"; exon_number 1; exon_id "ENSMUSE00001407934.2"; level 2; transcript_support_level "3"; mgi_id "MGI:1098703"; havana_gene "OTTMUSG00000065050.1"; havana_transcript "OTTMUST00000158491.1";
chr10	HAVANA	exon	80885616	80885715	0	-	.	gene_id "ENSMUSG00000004937.7"; transcript_id "ENSMUST00000005067.6"; gene_type "protein_coding"; gene_name "Sgta"; transcript_type "protein_coding"; transcript_name "Sgta-201"; exon_number 5; exon_id "ENSMUSE00000102041.5"; level 2; protein_id "ENSMUSP00000005067.6"; transcript_support_level "1"; mgi_id "MGI:1098703"; tag "basic"; tag "Ensembl_canonical"; tag "GENCODE_Primary"; tag "appris_principal_3"; tag "CCDS"; ccdsid "CCDS35990.1"; havana_gene "OTTMUSG00000065050.1"; havana_transcript "OTTMUST00000158487.1";
chr10	HAVANA	CDS	80885616	80885715	0	-	2	gene_id "ENSMUSG00000004937.7"; transcript_id "ENSMUST00000005067.6"; gene_type "protein_coding"; gene_name "Sgta"; transcript_type "protein_coding"; transcript_name "Sgta-201"; exon_number 5; exon_id "ENSMUSE00000102041.5"; level 2; protein_id "ENSMUSP00000005067.6"; transcript_support_level "1"; mgi_id "MGI:1098703"; tag "basic"; tag "Ensembl_canonical"; tag "GENCODE_Primary"; tag "appris_principal_3"; tag "CCDS"; ccdsid "CCDS35990.1"; havana_gene "OTTMUSG00000065050.1"; havana_transcript "OTTMUST00000158487.1";
chr10	HAVANA	exon	80885616	80885715	0	-	.	gene_id "ENSMUSG00000004937.7"; transcript_id "ENSMUST00000218208.2"; gene_type "protein_coding"; gene_name "Sgta"; transcript_type "protein_coding"; transcript_name "Sgta-202"; exon_number 5; exon_id "ENSMUSE00000102041.5"; level 2; protein_id "ENSMUSP00000151949.2"; transcript_support_level "1"; mgi_id "MGI:1098703"; tag "NAGNAG_splice_site"; tag "basic"; tag "appris_alternative_1"; havana_gene "OTTMUSG00000065050.1"; havana_transcript "OTTMUST00000158488.1";
chr10	HAVANA	CDS	80885616	80885715	0	-	2	gene_id "ENSMUSG00000004937.7"; transcript_id "ENSMUST00000218208.2"; gene_type "protein_coding"; gene_name "Sgta"; transcript_type "protein_coding"; transcript_name "Sgta-202"; exon_number 5; exon_id "ENSMUSE00000102041.5"; level 2; protein_id "ENSMUSP00000151949.2"; transcript_support_level "1"; mgi_id "MGI:1098703"; tag "NAGNAG_splice_site"; tag "basic"; tag "appris_alternative_1"; havana_gene "OTTMUSG00000065050.1"; havana_transcript "OTTMUST00000158488.1";
chr10	HAVANA	exon	80885616	80885715	0	-	.	gene_id "ENSMUSG00000004937.7"; transcript_id "ENSMUST00000219401.2"; gene_type "protein_coding"; gene_name "Sgta"; transcript_type "protein_coding"; transcript_name "Sgta-205"; exon_number 5; exon_id "ENSMUSE00000102041.5"; level 2; protein_id "ENSMUSP00000151345.2"; transcript_support_level "2"; mgi_id "MGI:1098703"; tag "alternative_5_UTR"; tag "mRNA_end_NF"; tag "cds_end_NF"; havana_gene "OTTMUSG00000065050.1"; havana_transcript "OTTMUST00000158492.1";
chr10	HAVANA	CDS	80885616	80885715	0	-	2	gene_id "ENSMUSG00000004937.7"; transcript_id "ENSMUST00000219401.2"; gene_type "protein_coding"; gene_name "Sgta"; transcript_type "protein_coding"; transcript_name "Sgta-205"; exon_number 5; exon_id "ENSMUSE00000102041.5"; level 2; protein_id "ENSMUSP00000151345.2"; transcript_support_level "2"; mgi_id "MGI:1098703"; tag "alternative_5_UTR"; tag "mRNA_end_NF"; tag "cds_end_NF"; havana_gene "OTTMUSG00000065050.1"; havana_transcript "OTTMUST00000158492.1";
chr10	HAVANA	exon	80885616	80885715	0	-	.	gene_id "ENSMUSG00000004937.7"; transcript_id "ENSMUST00000220317.2"; gene_type "protein_coding"; gene_name "Sgta"; transcript_type "protein_coding"; transcript_name "Sgta-207"; exon_number 5; exon_id "ENSMUSE00000102041.5"; level 2; protein_id "ENSMUSP00000151678.2"; transcript_support_level "3"; mgi_id "MGI:1098703"; tag "alternative_5_UTR"; tag "mRNA_end_NF"; tag "cds_end_NF"; havana_gene "OTTMUSG00000065050.1"; havana_transcript "OTTMUST00000158493.1";
chr10	HAVANA	CDS	80885616	80885715	0	-	2	gene_id "ENSMUSG00000004937.7"; transcript_id "ENSMUST00000220317.2"; gene_type "protein_coding"; gene_name "Sgta"; transcript_type "protein_coding"; transcript_name "Sgta-207"; exon_number 5; exon_id "ENSMUSE00000102041.5"; level 2; protein_id "ENSMUSP00000151678.2"; transcript_support_level "3"; mgi_id "MGI:1098703"; tag "alternative_5_UTR"; tag "mRNA_end_NF"; tag "cds_end_NF"; havana_gene "OTTMUSG00000065050.1"; havana_transcript "OTTMUST00000158493.1";
chr10	HAVANA	exon	80885616	80885882	0	-	.	gene_id "ENSMUSG00000004937.7"; transcript_id "ENSMUST00000219126.2"; gene_type "protein_coding"; gene_name "Sgta"; transcript_type "retained_intron"; transcript_name "Sgta-203"; exon_number 1; exon_id "ENSMUSE00001406395.2"; level 2; transcript_support_level "5"; mgi_id "MGI:1098703"; havana_gene "OTTMUSG00000065050.1"; havana_transcript "OTTMUST00000158490.1";
chr10	HAVANA	exon	80886573	80886917	0	-	.	gene_id "ENSMUSG00000004937.7"; transcript_id "ENSMUST00000220202.2"; gene_type "protein_coding"; gene_name "Sgta"; transcript_type "retained_intron"; transcript_name "Sgta-206"; exon_number 4; exon_id "ENSMUSE00001406748.2"; level 2; transcript_support_level "2"; mgi_id "MGI:1098703"; havana_gene "OTTMUSG00000065050.1"; havana_transcript "OTTMUST00000158494.1";
chr10	HAVANA	transcript	80886573	80896015	0	-	.	gene_id "ENSMUSG00000004937.7"; transcript_id "ENSMUST00000220202.2"; gene_type "protein_coding"; gene_name "Sgta"; transcript_type "retained_intron"; transcript_name "Sgta-206"; level 2; transcript_support_level "2"; mgi_id "MGI:1098703"; havana_gene "OTTMUSG00000065050.1"; havana_transcript "OTTMUST00000158494.1";
chr10	HAVANA	exon	80886833	80886917	0	-	.	gene_id "ENSMUSG00000004937.7"; transcript_id "ENSMUST00000218208.2"; gene_type "protein_coding"; gene_name "Sgta"; transcript_type "protein_coding"; transcript_name "Sgta-202"; exon_number 4; exon_id "ENSMUSE00001407098.2"; level 2; protein_id "ENSMUSP00000151949.2"; transcript_support_level "1"; mgi_id "MGI:1098703"; tag "NAGNAG_splice_site"; tag "basic"; tag "appris_alternative_1"; havana_gene "OTTMUSG00000065050.1"; havana_transcript "OTTMUST00000158488.1";
chr10	HAVANA	CDS	80886833	80886917	0	-	0	gene_id "ENSMUSG00000004937.7"; transcript_id "ENSMUST00000218208.2"; gene_type "protein_coding"; gene_name "Sgta"; transcript_type "protein_coding"; transcript_name "Sgta-202"; exon_number 4; exon_id "ENSMUSE00001407098.2"; level 2; protein_id "ENSMUSP00000151949.2"; transcript_support_level "1"; mgi_id "MGI:1098703"; tag "NAGNAG_splice_site"; tag "basic"; tag "appris_alternative_1"; havana_gene "OTTMUSG00000065050.1"; havana_transcript "OTTMUST00000158488.1";
chr10	HAVANA	exon	80886833	80886917	0	-	.	gene_id "ENSMUSG00000004937.7"; transcript_id "ENSMUST00000219401.2"; gene_type "protein_coding"; gene_name "Sgta"; transcript_type "protein_coding"; transcript_name "Sgta-205"; exon_number 4; exon_id "ENSMUSE00001407098.2"; level 2; protein_id "ENSMUSP00000151345.2"; transcript_support_level "2"; mgi_id "MGI:1098703"; tag "alternative_5_UTR"; tag "mRNA_end_NF"; tag "cds_end_NF"; havana_gene "OTTMUSG00000065050.1"; havana_transcript "OTTMUST00000158492.1";
chr10	HAVANA	CDS	80886833	80886917	0	-	0	gene_id "ENSMUSG00000004937.7"; transcript_id "ENSMUST00000219401.2"; gene_type "protein_coding"; gene_name "Sgta"; transcript_type "protein_coding"; transcript_name "Sgta-205"; exon_number 4; exon_id "ENSMUSE00001407098.2"; level 2; protein_id "ENSMUSP00000151345.2"; transcript_support_level "2"; mgi_id "MGI:1098703"; tag "alternative_5_UTR"; tag "mRNA_end_NF"; tag "cds_end_NF"; havana_gene "OTTMUSG00000065050.1"; havana_transcript "OTTMUST00000158492.1";
chr10	HAVANA	exon	80886833	80886920	0	-	.	gene_id "ENSMUSG00000004937.7"; transcript_id "ENSMUST00000005067.6"; gene_type "protein_coding"; gene_name "Sgta"; transcript_type "protein_coding"; transcript_name "Sgta-201"; exon_number 4; exon_id "ENSMUSE00000102045.5"; level 2; protein_id "ENSMUSP00000005067.6"; transcript_support_level "1"; mgi_id "MGI:1098703"; tag "basic"; tag "Ensembl_canonical"; tag "GENCODE_Primary"; tag "appris_principal_3"; tag "CCDS"; ccdsid "CCDS35990.1"; havana_gene "OTTMUSG00000065050.1"; havana_transcript "OTTMUST00000158487.1";
chr10	HAVANA	CDS	80886833	80886920	0	-	0	gene_id "ENSMUSG00000004937.7"; transcript_id "ENSMUST00000005067.6"; gene_type "protein_coding"; gene_name "Sgta"; transcript_type "protein_coding"; transcript_name "Sgta-201"; exon_number 4; exon_id "ENSMUSE00000102045.5"; level 2; protein_id "ENSMUSP00000005067.6"; transcript_support_level "1"; mgi_id "MGI:1098703"; tag "basic"; tag "Ensembl_canonical"; tag "GENCODE_Primary"; tag "appris_principal_3"; tag "CCDS"; ccdsid "CCDS35990.1"; havana_gene "OTTMUSG00000065050.1"; havana_transcript "OTTMUST00000158487.1";
chr10	HAVANA	exon	80886833	80886920	0	-	.	gene_id "ENSMUSG00000004937.7"; transcript_id "ENSMUST00000220317.2"; gene_type "protein_coding"; gene_name "Sgta"; transcript_type "protein_coding"; transcript_name "Sgta-207"; exon_number 4; exon_id "ENSMUSE00000102045.5"; level 2; protein_id "ENSMUSP00000151678.2"; transcript_support_level "3"; mgi_id "MGI:1098703"; tag "alternative_5_UTR"; tag "mRNA_end_NF"; tag "cds_end_NF"; havana_gene "OTTMUSG00000065050.1"; havana_transcript "OTTMUST00000158493.1";
chr10	HAVANA	CDS	80886833	80886920	0	-	0	gene_id "ENSMUSG00000004937.7"; transcript_id "ENSMUST00000220317.2"; gene_type "protein_coding"; gene_name "Sgta"; transcript_type "protein_coding"; transcript_name "Sgta-207"; exon_number 4; exon_id "ENSMUSE00000102045.5"; level 2; protein_id "ENSMUSP00000151678.2"; transcript_support_level "3"; mgi_id "MGI:1098703"; tag "alternative_5_UTR"; tag "mRNA_end_NF"; tag "cds_end_NF"; havana_gene "OTTMUSG00000065050.1"; havana_transcript "OTTMUST00000158493.1";
chr10	HAVANA	exon	80887057	80887163	0	-	.	gene_id "ENSMUSG00000004937.7"; transcript_id "ENSMUST00000005067.6"; gene_type "protein_coding"; gene_name "Sgta"; transcript_type "protein_coding"; transcript_name "Sgta-201"; exon_number 3; exon_id "ENSMUSE00000303858.4"; level 2; protein_id "ENSMUSP00000005067.6"; transcript_support_level "1"; mgi_id "MGI:1098703"; tag "basic"; tag "Ensembl_canonical"; tag "GENCODE_Primary"; tag "appris_principal_3"; tag "CCDS"; ccdsid "CCDS35990.1"; havana_gene "OTTMUSG00000065050.1"; havana_transcript "OTTMUST00000158487.1";
chr10	HAVANA	CDS	80887057	80887163	0	-	2	gene_id "ENSMUSG00000004937.7"; transcript_id "ENSMUST00000005067.6"; gene_type "protein_coding"; gene_name "Sgta"; transcript_type "protein_coding"; transcript_name "Sgta-201"; exon_number 3; exon_id "ENSMUSE00000303858.4"; level 2; protein_id "ENSMUSP00000005067.6"; transcript_support_level "1"; mgi_id "MGI:1098703"; tag "basic"; tag "Ensembl_canonical"; tag "GENCODE_Primary"; tag "appris_principal_3"; tag "CCDS"; ccdsid "CCDS35990.1"; havana_gene "OTTMUSG00000065050.1"; havana_transcript "OTTMUST00000158487.1";
chr10	HAVANA	exon	80887057	80887163	0	-	.	gene_id "ENSMUSG00000004937.7"; transcript_id "ENSMUST00000218208.2"; gene_type "protein_coding"; gene_name "Sgta"; transcript_type "protein_coding"; transcript_name "Sgta-202"; exon_number 3; exon_id "ENSMUSE00000303858.4"; level 2; protein_id "ENSMUSP00000151949.2"; transcript_support_level "1"; mgi_id "MGI:1098703"; tag "NAGNAG_splice_site"; tag "basic"; tag "appris_alternative_1"; havana_gene "OTTMUSG00000065050.1"; havana_transcript "OTTMUST00000158488.1";
chr10	HAVANA	CDS	80887057	80887163	0	-	2	gene_id "ENSMUSG00000004937.7"; transcript_id "ENSMUST00000218208.2"; gene_type "protein_coding"; gene_name "Sgta"; transcript_type "protein_coding"; transcript_name "Sgta-202"; exon_number 3; exon_id "ENSMUSE00000303858.4"; level 2; protein_id "ENSMUSP00000151949.2"; transcript_support_level "1"; mgi_id "MGI:1098703"; tag "NAGNAG_splice_site"; tag "basic"; tag "appris_alternative_1"; havana_gene "OTTMUSG00000065050.1"; havana_transcript "OTTMUST00000158488.1";
chr10	HAVANA	exon	80887057	80887163	0	-	.	gene_id "ENSMUSG00000004937.7"; transcript_id "ENSMUST00000219401.2"; gene_type "protein_coding"; gene_name "Sgta"; transcript_type "protein_coding"; transcript_name "Sgta-205"; exon_number 3; exon_id "ENSMUSE00000303858.4"; level 2; protein_id "ENSMUSP00000151345.2"; transcript_support_level "2"; mgi_id "MGI:1098703"; tag "alternative_5_UTR"; tag "mRNA_end_NF"; tag "cds_end_NF"; havana_gene "OTTMUSG00000065050.1"; havana_transcript "OTTMUST00000158492.1";
chr10	HAVANA	CDS	80887057	80887163	0	-	2	gene_id "ENSMUSG00000004937.7"; transcript_id "ENSMUST00000219401.2"; gene_type "protein_coding"; gene_name "Sgta"; transcript_type "protein_coding"; transcript_name "Sgta-205"; exon_number 3; exon_id "ENSMUSE00000303858.4"; level 2; protein_id "ENSMUSP00000151345.2"; transcript_support_level "2"; mgi_id "MGI:1098703"; tag "alternative_5_UTR"; tag "mRNA_end_NF"; tag "cds_end_NF"; havana_gene "OTTMUSG00000065050.1"; havana_transcript "OTTMUST00000158492.1";
chr10	HAVANA	exon	80887057	80887163	0	-	.	gene_id "ENSMUSG00000004937.7"; transcript_id "ENSMUST00000220317.2"; gene_type "protein_coding"; gene_name "Sgta"; transcript_type "protein_coding"; transcript_name "Sgta-207"; exon_number 3; exon_id "ENSMUSE00000303858.4"; level 2; protein_id "ENSMUSP00000151678.2"; transcript_support_level "3"; mgi_id "MGI:1098703"; tag "alternative_5_UTR"; tag "mRNA_end_NF"; tag "cds_end_NF"; havana_gene "OTTMUSG00000065050.1"; havana_transcript "OTTMUST00000158493.1";
chr10	HAVANA	CDS	80887057	80887163	0	-	2	gene_id "ENSMUSG00000004937.7"; transcript_id "ENSMUST00000220317.2"; gene_type "protein_coding"; gene_name "Sgta"; transcript_type "protein_coding"; transcript_name "Sgta-207"; exon_number 3; exon_id "ENSMUSE00000303858.4"; level 2; protein_id "ENSMUSP00000151678.2"; transcript_support_level "3"; mgi_id "MGI:1098703"; tag "alternative_5_UTR"; tag "mRNA_end_NF"; tag "cds_end_NF"; havana_gene "OTTMUSG00000065050.1"; havana_transcript "OTTMUST00000158493.1";
chr10	HAVANA	exon	80887057	80887163	0	-	.	gene_id "ENSMUSG00000004937.7"; transcript_id "ENSMUST00000220202.2"; gene_type "protein_coding"; gene_name "Sgta"; transcript_type "retained_intron"; transcript_name "Sgta-206"; exon_number 3; exon_id "ENSMUSE00001405829.2"; level 2; transcript_support_level "2"; mgi_id "MGI:1098703"; havana_gene "OTTMUSG00000065050.1"; havana_transcript "OTTMUST00000158494.1";
chr10	HAVANA	CDS	80887950	80888049	0	-	0	gene_id "ENSMUSG00000004937.7"; transcript_id "ENSMUST00000005067.6"; gene_type "protein_coding"; gene_name "Sgta"; transcript_type "protein_coding"; transcript_name "Sgta-201"; exon_number 2; exon_id "ENSMUSE00000374807.5"; level 2; protein_id "ENSMUSP00000005067.6"; transcript_support_level "1"; mgi_id "MGI:1098703"; tag "basic"; tag "Ensembl_canonical"; tag "GENCODE_Primary"; tag "appris_principal_3"; tag "CCDS"; ccdsid "CCDS35990.1"; havana_gene "OTTMUSG00000065050.1"; havana_transcript "OTTMUST00000158487.1";
chr10	HAVANA	CDS	80887950	80888049	0	-	0	gene_id "ENSMUSG00000004937.7"; transcript_id "ENSMUST00000218208.2"; gene_type "protein_coding"; gene_name "Sgta"; transcript_type "protein_coding"; transcript_name "Sgta-202"; exon_number 2; exon_id "ENSMUSE00000374807.5"; level 2; protein_id "ENSMUSP00000151949.2"; transcript_support_level "1"; mgi_id "MGI:1098703"; tag "NAGNAG_splice_site"; tag "basic"; tag "appris_alternative_1"; havana_gene "OTTMUSG00000065050.1"; havana_transcript "OTTMUST00000158488.1";
chr10	HAVANA	CDS	80887950	80888049	0	-	0	gene_id "ENSMUSG00000004937.7"; transcript_id "ENSMUST00000219401.2"; gene_type "protein_coding"; gene_name "Sgta"; transcript_type "protein_coding"; transcript_name "Sgta-205"; exon_number 2; exon_id "ENSMUSE00000374807.5"; level 2; protein_id "ENSMUSP00000151345.2"; transcript_support_level "2"; mgi_id "MGI:1098703"; tag "alternative_5_UTR"; tag "mRNA_end_NF"; tag "cds_end_NF"; havana_gene "OTTMUSG00000065050.1"; havana_transcript "OTTMUST00000158492.1";
chr10	HAVANA	CDS	80887950	80888049	0	-	0	gene_id "ENSMUSG00000004937.7"; transcript_id "ENSMUST00000220317.2"; gene_type "protein_coding"; gene_name "Sgta"; transcript_type "protein_coding"; transcript_name "Sgta-207"; exon_number 2; exon_id "ENSMUSE00000374807.5"; level 2; protein_id "ENSMUSP00000151678.2"; transcript_support_level "3"; mgi_id "MGI:1098703"; tag "alternative_5_UTR"; tag "mRNA_end_NF"; tag "cds_end_NF"; havana_gene "OTTMUSG00000065050.1"; havana_transcript "OTTMUST00000158493.1";
chr10	HAVANA	exon	80887950	80888085	0	-	.	gene_id "ENSMUSG00000004937.7"; transcript_id "ENSMUST00000005067.6"; gene_type "protein_coding"; gene_name "Sgta"; transcript_type "protein_coding"; transcript_name "Sgta-201"; exon_number 2; exon_id "ENSMUSE00000374807.5"; level 2; protein_id "ENSMUSP00000005067.6"; transcript_support_level "1"; mgi_id "MGI:1098703"; tag "basic"; tag "Ensembl_canonical"; tag "GENCODE_Primary"; tag "appris_principal_3"; tag "CCDS"; ccdsid "CCDS35990.1"; havana_gene "OTTMUSG00000065050.1"; havana_transcript "OTTMUST00000158487.1";
chr10	HAVANA	exon	80887950	80888085	0	-	.	gene_id "ENSMUSG00000004937.7"; transcript_id "ENSMUST00000218208.2"; gene_type "protein_coding"; gene_name "Sgta"; transcript_type "protein_coding"; transcript_name "Sgta-202"; exon_number 2; exon_id "ENSMUSE00000374807.5"; level 2; protein_id "ENSMUSP00000151949.2"; transcript_support_level "1"; mgi_id "MGI:1098703"; tag "NAGNAG_splice_site"; tag "basic"; tag "appris_alternative_1"; havana_gene "OTTMUSG00000065050.1"; havana_transcript "OTTMUST00000158488.1";
chr10	HAVANA	exon	80887950	80888085	0	-	.	gene_id "ENSMUSG00000004937.7"; transcript_id "ENSMUST00000219401.2"; gene_type "protein_coding"; gene_name "Sgta"; transcript_type "protein_coding"; transcript_name "Sgta-205"; exon_number 2; exon_id "ENSMUSE00000374807.5"; level 2; protein_id "ENSMUSP00000151345.2"; transcript_support_level "2"; mgi_id "MGI:1098703"; tag "alternative_5_UTR"; tag "mRNA_end_NF"; tag "cds_end_NF"; havana_gene "OTTMUSG00000065050.1"; havana_transcript "OTTMUST00000158492.1";
chr10	HAVANA	exon	80887950	80888085	0	-	.	gene_id "ENSMUSG00000004937.7"; transcript_id "ENSMUST00000220317.2"; gene_type "protein_coding"; gene_name "Sgta"; transcript_type "protein_coding"; transcript_name "Sgta-207"; exon_number 2; exon_id "ENSMUSE00000374807.5"; level 2; protein_id "ENSMUSP00000151678.2"; transcript_support_level "3"; mgi_id "MGI:1098703"; tag "alternative_5_UTR"; tag "mRNA_end_NF"; tag "cds_end_NF"; havana_gene "OTTMUSG00000065050.1"; havana_transcript "OTTMUST00000158493.1";
chr10	HAVANA	exon	80887950	80888085	0	-	.	gene_id "ENSMUSG00000004937.7"; transcript_id "ENSMUST00000220202.2"; gene_type "protein_coding"; gene_name "Sgta"; transcript_type "retained_intron"; transcript_name "Sgta-206"; exon_number 2; exon_id "ENSMUSE00001407075.2"; level 2; transcript_support_level "2"; mgi_id "MGI:1098703"; havana_gene "OTTMUSG00000065050.1"; havana_transcript "OTTMUST00000158494.1";
chr10	HAVANA	start_codon	80888047	80888049	0	-	0	gene_id "ENSMUSG00000004937.7"; transcript_id "ENSMUST00000005067.6"; gene_type "protein_coding"; gene_name "Sgta"; transcript_type "protein_coding"; transcript_name "Sgta-201"; exon_number 2; exon_id "ENSMUSE00000374807.5"; level 2; protein_id "ENSMUSP00000005067.6"; transcript_support_level "1"; mgi_id "MGI:1098703"; tag "basic"; tag "Ensembl_canonical"; tag "GENCODE_Primary"; tag "appris_principal_3"; tag "CCDS"; ccdsid "CCDS35990.1"; havana_gene "OTTMUSG00000065050.1"; havana_transcript "OTTMUST00000158487.1";
chr10	HAVANA	start_codon	80888047	80888049	0	-	0	gene_id "ENSMUSG00000004937.7"; transcript_id "ENSMUST00000218208.2"; gene_type "protein_coding"; gene_name "Sgta"; transcript_type "protein_coding"; transcript_name "Sgta-202"; exon_number 2; exon_id "ENSMUSE00000374807.5"; level 2; protein_id "ENSMUSP00000151949.2"; transcript_support_level "1"; mgi_id "MGI:1098703"; tag "NAGNAG_splice_site"; tag "basic"; tag "appris_alternative_1"; havana_gene "OTTMUSG00000065050.1"; havana_transcript "OTTMUST00000158488.1";
chr10	HAVANA	start_codon	80888047	80888049	0	-	0	gene_id "ENSMUSG00000004937.7"; transcript_id "ENSMUST00000219401.2"; gene_type "protein_coding"; gene_name "Sgta"; transcript_type "protein_coding"; transcript_name "Sgta-205"; exon_number 2; exon_id "ENSMUSE00000374807.5"; level 2; protein_id "ENSMUSP00000151345.2"; transcript_support_level "2"; mgi_id "MGI:1098703"; tag "alternative_5_UTR"; tag "mRNA_end_NF"; tag "cds_end_NF"; havana_gene "OTTMUSG00000065050.1"; havana_transcript "OTTMUST00000158492.1";
chr10	HAVANA	start_codon	80888047	80888049	0	-	0	gene_id "ENSMUSG00000004937.7"; transcript_id "ENSMUST00000220317.2"; gene_type "protein_coding"; gene_name "Sgta"; transcript_type "protein_coding"; transcript_name "Sgta-207"; exon_number 2; exon_id "ENSMUSE00000374807.5"; level 2; protein_id "ENSMUSP00000151678.2"; transcript_support_level "3"; mgi_id "MGI:1098703"; tag "alternative_5_UTR"; tag "mRNA_end_NF"; tag "cds_end_NF"; havana_gene "OTTMUSG00000065050.1"; havana_transcript "OTTMUST00000158493.1";
chr10	HAVANA	UTR	80888050	80888085	0	-	.	gene_id "ENSMUSG00000004937.7"; transcript_id "ENSMUST00000005067.6"; gene_type "protein_coding"; gene_name "Sgta"; transcript_type "protein_coding"; transcript_name "Sgta-201"; exon_number 2; exon_id "ENSMUSE00000374807.5"; level 2; protein_id "ENSMUSP00000005067.6"; transcript_support_level "1"; mgi_id "MGI:1098703"; tag "basic"; tag "Ensembl_canonical"; tag "GENCODE_Primary"; tag "appris_principal_3"; tag "CCDS"; ccdsid "CCDS35990.1"; havana_gene "OTTMUSG00000065050.1"; havana_transcript "OTTMUST00000158487.1";
chr10	HAVANA	UTR	80888050	80888085	0	-	.	gene_id "ENSMUSG00000004937.7"; transcript_id "ENSMUST00000218208.2"; gene_type "protein_coding"; gene_name "Sgta"; transcript_type "protein_coding"; transcript_name "Sgta-202"; exon_number 2; exon_id "ENSMUSE00000374807.5"; level 2; protein_id "ENSMUSP00000151949.2"; transcript_support_level "1"; mgi_id "MGI:1098703"; tag "NAGNAG_splice_site"; tag "basic"; tag "appris_alternative_1"; havana_gene "OTTMUSG00000065050.1"; havana_transcript "OTTMUST00000158488.1";
chr10	HAVANA	UTR	80888050	80888085	0	-	.	gene_id "ENSMUSG00000004937.7"; transcript_id "ENSMUST00000219401.2"; gene_type "protein_coding"; gene_name "Sgta"; transcript_type "protein_coding"; transcript_name "Sgta-205"; exon_number 2; exon_id "ENSMUSE00000374807.5"; level 2; protein_id "ENSMUSP00000151345.2"; transcript_support_level "2"; mgi_id "MGI:1098703"; tag "alternative_5_UTR"; tag "mRNA_end_NF"; tag "cds_end_NF"; havana_gene "OTTMUSG00000065050.1"; havana_transcript "OTTMUST00000158492.1";
chr10	HAVANA	UTR	80888050	80888085	0	-	.	gene_id "ENSMUSG00000004937.7"; transcript_id "ENSMUST00000220317.2"; gene_type "protein_coding"; gene_name "Sgta"; transcript_type "protein_coding"; transcript_name "Sgta-207"; exon_number 2; exon_id "ENSMUSE00000374807.5"; level 2; protein_id "ENSMUSP00000151678.2"; transcript_support_level "3"; mgi_id "MGI:1098703"; tag "alternative_5_UTR"; tag "mRNA_end_NF"; tag "cds_end_NF"; havana_gene "OTTMUSG00000065050.1"; havana_transcript "OTTMUST00000158493.1";
chr10	HAVANA	exon	80895740	80895978	0	-	.	gene_id "ENSMUSG00000004937.7"; transcript_id "ENSMUST00000220317.2"; gene_type "protein_coding"; gene_name "Sgta"; transcript_type "protein_coding"; transcript_name "Sgta-207"; exon_number 1; exon_id "ENSMUSE00001413189.2"; level 2; protein_id "ENSMUSP00000151678.2"; transcript_support_level "3"; mgi_id "MGI:1098703"; tag "alternative_5_UTR"; tag "mRNA_end_NF"; tag "cds_end_NF"; havana_gene "OTTMUSG00000065050.1"; havana_transcript "OTTMUST00000158493.1";
chr10	HAVANA	UTR	80895740	80895978	0	-	.	gene_id "ENSMUSG00000004937.7"; transcript_id "ENSMUST00000220317.2"; gene_type "protein_coding"; gene_name "Sgta"; transcript_type "protein_coding"; transcript_name "Sgta-207"; exon_number 1; exon_id "ENSMUSE00001413189.2"; level 2; protein_id "ENSMUSP00000151678.2"; transcript_support_level "3"; mgi_id "MGI:1098703"; tag "alternative_5_UTR"; tag "mRNA_end_NF"; tag "cds_end_NF"; havana_gene "OTTMUSG00000065050.1"; havana_transcript "OTTMUST00000158493.1";
chr10	HAVANA	exon	80895752	80895949	0	-	.	gene_id "ENSMUSG00000004937.7"; transcript_id "ENSMUST00000219401.2"; gene_type "protein_coding"; gene_name "Sgta"; transcript_type "protein_coding"; transcript_name "Sgta-205"; exon_number 1; exon_id "ENSMUSE00001407893.2"; level 2; protein_id "ENSMUSP00000151345.2"; transcript_support_level "2"; mgi_id "MGI:1098703"; tag "alternative_5_UTR"; tag "mRNA_end_NF"; tag "cds_end_NF"; havana_gene "OTTMUSG00000065050.1"; havana_transcript "OTTMUST00000158492.1";
chr10	HAVANA	UTR	80895752	80895949	0	-	.	gene_id "ENSMUSG00000004937.7"; transcript_id "ENSMUST00000219401.2"; gene_type "protein_coding"; gene_name "Sgta"; transcript_type "protein_coding"; transcript_name "Sgta-205"; exon_number 1; exon_id "ENSMUSE00001407893.2"; level 2; protein_id "ENSMUSP00000151345.2"; transcript_support_level "2"; mgi_id "MGI:1098703"; tag "alternative_5_UTR"; tag "mRNA_end_NF"; tag "cds_end_NF"; havana_gene "OTTMUSG00000065050.1"; havana_transcript "OTTMUST00000158492.1";
chr10	HAVANA	exon	80895962	80896012	0	-	.	gene_id "ENSMUSG00000004937.7"; transcript_id "ENSMUST00000005067.6"; gene_type "protein_coding"; gene_name "Sgta"; transcript_type "protein_coding"; transcript_name "Sgta-201"; exon_number 1; exon_id "ENSMUSE00000435908.5"; level 2; protein_id "ENSMUSP00000005067.6"; transcript_support_level "1"; mgi_id "MGI:1098703"; tag "basic"; tag "Ensembl_canonical"; tag "GENCODE_Primary"; tag "appris_principal_3"; tag "CCDS"; ccdsid "CCDS35990.1"; havana_gene "OTTMUSG00000065050.1"; havana_transcript "OTTMUST00000158487.1";
chr10	HAVANA	UTR	80895962	80896012	0	-	.	gene_id "ENSMUSG00000004937.7"; transcript_id "ENSMUST00000005067.6"; gene_type "protein_coding"; gene_name "Sgta"; transcript_type "protein_coding"; transcript_name "Sgta-201"; exon_number 1; exon_id "ENSMUSE00000435908.5"; level 2; protein_id "ENSMUSP00000005067.6"; transcript_support_level "1"; mgi_id "MGI:1098703"; tag "basic"; tag "Ensembl_canonical"; tag "GENCODE_Primary"; tag "appris_principal_3"; tag "CCDS"; ccdsid "CCDS35990.1"; havana_gene "OTTMUSG00000065050.1"; havana_transcript "OTTMUST00000158487.1";
chr10	HAVANA	exon	80895962	80896012	0	-	.	gene_id "ENSMUSG00000004937.7"; transcript_id "ENSMUST00000218208.2"; gene_type "protein_coding"; gene_name "Sgta"; transcript_type "protein_coding"; transcript_name "Sgta-202"; exon_number 1; exon_id "ENSMUSE00000435908.5"; level 2; protein_id "ENSMUSP00000151949.2"; transcript_support_level "1"; mgi_id "MGI:1098703"; tag "NAGNAG_splice_site"; tag "basic"; tag "appris_alternative_1"; havana_gene "OTTMUSG00000065050.1"; havana_transcript "OTTMUST00000158488.1";
chr10	HAVANA	UTR	80895962	80896012	0	-	.	gene_id "ENSMUSG00000004937.7"; transcript_id "ENSMUST00000218208.2"; gene_type "protein_coding"; gene_name "Sgta"; transcript_type "protein_coding"; transcript_name "Sgta-202"; exon_number 1; exon_id "ENSMUSE00000435908.5"; level 2; protein_id "ENSMUSP00000151949.2"; transcript_support_level "1"; mgi_id "MGI:1098703"; tag "NAGNAG_splice_site"; tag "basic"; tag "appris_alternative_1"; havana_gene "OTTMUSG00000065050.1"; havana_transcript "OTTMUST00000158488.1";
chr10	HAVANA	exon	80895962	80896015	0	-	.	gene_id "ENSMUSG00000004937.7"; transcript_id "ENSMUST00000220202.2"; gene_type "protein_coding"; gene_name "Sgta"; transcript_type "retained_intron"; transcript_name "Sgta-206"; exon_number 1; exon_id "ENSMUSE00001408097.2"; level 2; transcript_support_level "2"; mgi_id "MGI:1098703"; havana_gene "OTTMUSG00000065050.1"; havana_transcript "OTTMUST00000158494.1";
chr10	HAVANA	UTR	80920158	80920591	0	-	.	gene_id "ENSMUSG00000035041.9"; transcript_id "ENSMUST00000117422.2"; gene_type "protein_coding"; gene_name "Creb3l3"; transcript_type "protein_coding"; transcript_name "Creb3l3-201"; exon_number 12; exon_id "ENSMUSE00000711401.2"; level 2; protein_id "ENSMUSP00000112836.2"; transcript_support_level "1"; mgi_id "MGI:2384786"; tag "basic"; tag "Ensembl_canonical"; tag "GENCODE_Primary"; tag "appris_principal_1"; tag "CCDS"; ccdsid "CCDS24043.1"; havana_gene "OTTMUSG00000030302.1"; havana_transcript "OTTMUST00000075020.1";
chr10	HAVANA	exon	80920158	80920968	0	-	.	gene_id "ENSMUSG00000035041.9"; transcript_id "ENSMUST00000117422.2"; gene_type "protein_coding"; gene_name "Creb3l3"; transcript_type "protein_coding"; transcript_name "Creb3l3-201"; exon_number 12; exon_id "ENSMUSE00000711401.2"; level 2; protein_id "ENSMUSP00000112836.2"; transcript_support_level "1"; mgi_id "MGI:2384786"; tag "basic"; tag "Ensembl_canonical"; tag "GENCODE_Primary"; tag "appris_principal_1"; tag "CCDS"; ccdsid "CCDS24043.1"; havana_gene "OTTMUSG00000030302.1"; havana_transcript "OTTMUST00000075020.1";
chr10	HAVANA	gene	80920158	80934708	0	-	.	gene_id "ENSMUSG00000035041.9"; gene_type "protein_coding"; gene_name "Creb3l3"; level 2; mgi_id "MGI:2384786"; havana_gene "OTTMUSG00000030302.1";
chr10	HAVANA	transcript	80920158	80934708	0	-	.	gene_id "ENSMUSG00000035041.9"; transcript_id "ENSMUST00000117422.2"; gene_type "protein_coding"; gene_name "Creb3l3"; transcript_type "protein_coding"; transcript_name "Creb3l3-201"; level 2; protein_id "ENSMUSP00000112836.2"; transcript_support_level "1"; mgi_id "MGI:2384786"; tag "basic"; tag "Ensembl_canonical"; tag "GENCODE_Primary"; tag "appris_principal_1"; tag "CCDS"; ccdsid "CCDS24043.1"; havana_gene "OTTMUSG00000030302.1"; havana_transcript "OTTMUST00000075020.1";
chr10	HAVANA	stop_codon	80920589	80920591	0	-	0	gene_id "ENSMUSG00000035041.9"; transcript_id "ENSMUST00000117422.2"; gene_type "protein_coding"; gene_name "Creb3l3"; transcript_type "protein_coding"; transcript_name "Creb3l3-201"; exon_number 12; exon_id "ENSMUSE00000711401.2"; level 2; protein_id "ENSMUSP00000112836.2"; transcript_support_level "1"; mgi_id "MGI:2384786"; tag "basic"; tag "Ensembl_canonical"; tag "GENCODE_Primary"; tag "appris_principal_1"; tag "CCDS"; ccdsid "CCDS24043.1"; havana_gene "OTTMUSG00000030302.1"; havana_transcript "OTTMUST00000075020.1";
chr10	HAVANA	CDS	80920592	80920968	0	-	2	gene_id "ENSMUSG00000035041.9"; transcript_id "ENSMUST00000117422.2"; gene_type "protein_coding"; gene_name "Creb3l3"; transcript_type "protein_coding"; transcript_name "Creb3l3-201"; exon_number 12; exon_id "ENSMUSE00000711401.2"; level 2; protein_id "ENSMUSP00000112836.2"; transcript_support_level "1"; mgi_id "MGI:2384786"; tag "basic"; tag "Ensembl_canonical"; tag "GENCODE_Primary"; tag "appris_principal_1"; tag "CCDS"; ccdsid "CCDS24043.1"; havana_gene "OTTMUSG00000030302.1"; havana_transcript "OTTMUST00000075020.1";
chr10	HAVANA	exon	80921484	80921580	0	-	.	gene_id "ENSMUSG00000035041.9"; transcript_id "ENSMUST00000117422.2"; gene_type "protein_coding"; gene_name "Creb3l3"; transcript_type "protein_coding"; transcript_name "Creb3l3-201"; exon_number 11; exon_id "ENSMUSE00000303454.4"; level 2; protein_id "ENSMUSP00000112836.2"; transcript_support_level "1"; mgi_id "MGI:2384786"; tag "basic"; tag "Ensembl_canonical"; tag "GENCODE_Primary"; tag "appris_principal_1"; tag "CCDS"; ccdsid "CCDS24043.1"; havana_gene "OTTMUSG00000030302.1"; havana_transcript "OTTMUST00000075020.1";
chr10	HAVANA	CDS	80921484	80921580	0	-	0	gene_id "ENSMUSG00000035041.9"; transcript_id "ENSMUST00000117422.2"; gene_type "protein_coding"; gene_name "Creb3l3"; transcript_type "protein_coding"; transcript_name "Creb3l3-201"; exon_number 11; exon_id "ENSMUSE00000303454.4"; level 2; protein_id "ENSMUSP00000112836.2"; transcript_support_level "1"; mgi_id "MGI:2384786"; tag "basic"; tag "Ensembl_canonical"; tag "GENCODE_Primary"; tag "appris_principal_1"; tag "CCDS"; ccdsid "CCDS24043.1"; havana_gene "OTTMUSG00000030302.1"; havana_transcript "OTTMUST00000075020.1";
chr10	HAVANA	exon	80921864	80921948	0	-	.	gene_id "ENSMUSG00000035041.9"; transcript_id "ENSMUST00000117422.2"; gene_type "protein_coding"; gene_name "Creb3l3"; transcript_type "protein_coding"; transcript_name "Creb3l3-201"; exon_number 10; exon_id "ENSMUSE00000303461.4"; level 2; protein_id "ENSMUSP00000112836.2"; transcript_support_level "1"; mgi_id "MGI:2384786"; tag "basic"; tag "Ensembl_canonical"; tag "GENCODE_Primary"; tag "appris_principal_1"; tag "CCDS"; ccdsid "CCDS24043.1"; havana_gene "OTTMUSG00000030302.1"; havana_transcript "OTTMUST00000075020.1";
chr10	HAVANA	CDS	80921864	80921948	0	-	1	gene_id "ENSMUSG00000035041.9"; transcript_id "ENSMUST00000117422.2"; gene_type "protein_coding"; gene_name "Creb3l3"; transcript_type "protein_coding"; transcript_name "Creb3l3-201"; exon_number 10; exon_id "ENSMUSE00000303461.4"; level 2; protein_id "ENSMUSP00000112836.2"; transcript_support_level "1"; mgi_id "MGI:2384786"; tag "basic"; tag "Ensembl_canonical"; tag "GENCODE_Primary"; tag "appris_principal_1"; tag "CCDS"; ccdsid "CCDS24043.1"; havana_gene "OTTMUSG00000030302.1"; havana_transcript "OTTMUST00000075020.1";
chr10	HAVANA	exon	80922351	80922419	0	-	.	gene_id "ENSMUSG00000035041.9"; transcript_id "ENSMUST00000117422.2"; gene_type "protein_coding"; gene_name "Creb3l3"; transcript_type "protein_coding"; transcript_name "Creb3l3-201"; exon_number 9; exon_id "ENSMUSE00000303466.4"; level 2; protein_id "ENSMUSP00000112836.2"; transcript_support_level "1"; mgi_id "MGI:2384786"; tag "basic"; tag "Ensembl_canonical"; tag "GENCODE_Primary"; tag "appris_principal_1"; tag "CCDS"; ccdsid "CCDS24043.1"; havana_gene "OTTMUSG00000030302.1"; havana_transcript "OTTMUST00000075020.1";
chr10	HAVANA	CDS	80922351	80922419	0	-	1	gene_id "ENSMUSG00000035041.9"; transcript_id "ENSMUST00000117422.2"; gene_type "protein_coding"; gene_name "Creb3l3"; transcript_type "protein_coding"; transcript_name "Creb3l3-201"; exon_number 9; exon_id "ENSMUSE00000303466.4"; level 2; protein_id "ENSMUSP00000112836.2"; transcript_support_level "1"; mgi_id "MGI:2384786"; tag "basic"; tag "Ensembl_canonical"; tag "GENCODE_Primary"; tag "appris_principal_1"; tag "CCDS"; ccdsid "CCDS24043.1"; havana_gene "OTTMUSG00000030302.1"; havana_transcript "OTTMUST00000075020.1";
chr10	HAVANA	exon	80924344	80924450	0	-	.	gene_id "ENSMUSG00000035041.9"; transcript_id "ENSMUST00000117422.2"; gene_type "protein_coding"; gene_name "Creb3l3"; transcript_type "protein_coding"; transcript_name "Creb3l3-201"; exon_number 8; exon_id "ENSMUSE00000303472.4"; level 2; protein_id "ENSMUSP00000112836.2"; transcript_support_level "1"; mgi_id "MGI:2384786"; tag "basic"; tag "Ensembl_canonical"; tag "GENCODE_Primary"; tag "appris_principal_1"; tag "CCDS"; ccdsid "CCDS24043.1"; havana_gene "OTTMUSG00000030302.1"; havana_transcript "OTTMUST00000075020.1";
chr10	HAVANA	CDS	80924344	80924450	0	-	0	gene_id "ENSMUSG00000035041.9"; transcript_id "ENSMUST00000117422.2"; gene_type "protein_coding"; gene_name "Creb3l3"; transcript_type "protein_coding"; transcript_name "Creb3l3-201"; exon_number 8; exon_id "ENSMUSE00000303472.4"; level 2; protein_id "ENSMUSP00000112836.2"; transcript_support_level "1"; mgi_id "MGI:2384786"; tag "basic"; tag "Ensembl_canonical"; tag "GENCODE_Primary"; tag "appris_principal_1"; tag "CCDS"; ccdsid "CCDS24043.1"; havana_gene "OTTMUSG00000030302.1"; havana_transcript "OTTMUST00000075020.1";
chr10	HAVANA	exon	80925141	80925278	0	-	.	gene_id "ENSMUSG00000035041.9"; transcript_id "ENSMUST00000117422.2"; gene_type "protein_coding"; gene_name "Creb3l3"; transcript_type "protein_coding"; transcript_name "Creb3l3-201"; exon_number 7; exon_id "ENSMUSE00000303479.4"; level 2; protein_id "ENSMUSP00000112836.2"; transcript_support_level "1"; mgi_id "MGI:2384786"; tag "basic"; tag "Ensembl_canonical"; tag "GENCODE_Primary"; tag "appris_principal_1"; tag "CCDS"; ccdsid "CCDS24043.1"; havana_gene "OTTMUSG00000030302.1"; havana_transcript "OTTMUST00000075020.1";
chr10	HAVANA	CDS	80925141	80925278	0	-	0	gene_id "ENSMUSG00000035041.9"; transcript_id "ENSMUST00000117422.2"; gene_type "protein_coding"; gene_name "Creb3l3"; transcript_type "protein_coding"; transcript_name "Creb3l3-201"; exon_number 7; exon_id "ENSMUSE00000303479.4"; level 2; protein_id "ENSMUSP00000112836.2"; transcript_support_level "1"; mgi_id "MGI:2384786"; tag "basic"; tag "Ensembl_canonical"; tag "GENCODE_Primary"; tag "appris_principal_1"; tag "CCDS"; ccdsid "CCDS24043.1"; havana_gene "OTTMUSG00000030302.1"; havana_transcript "OTTMUST00000075020.1";
chr10	HAVANA	exon	80925777	80926017	0	-	.	gene_id "ENSMUSG00000035041.9"; transcript_id "ENSMUST00000127374.2"; gene_type "protein_coding"; gene_name "Creb3l3"; transcript_type "retained_intron"; transcript_name "Creb3l3-203"; exon_number 4; exon_id "ENSMUSE00000778899.2"; level 2; transcript_support_level "2"; mgi_id "MGI:2384786"; havana_gene "OTTMUSG00000030302.1"; havana_transcript "OTTMUST00000075022.1";
chr10	HAVANA	transcript	80925777	80928409	0	-	.	gene_id "ENSMUSG00000035041.9"; transcript_id "ENSMUST00000127374.2"; gene_type "protein_coding"; gene_name "Creb3l3"; transcript_type "retained_intron"; transcript_name "Creb3l3-203"; level 2; transcript_support_level "2"; mgi_id "MGI:2384786"; havana_gene "OTTMUSG00000030302.1"; havana_transcript "OTTMUST00000075022.1";
chr10	HAVANA	exon	80925911	80926017	0	-	.	gene_id "ENSMUSG00000035041.9"; transcript_id "ENSMUST00000117422.2"; gene_type "protein_coding"; gene_name "Creb3l3"; transcript_type "protein_coding"; transcript_name "Creb3l3-201"; exon_number 6; exon_id "ENSMUSE00000303485.4"; level 2; protein_id "ENSMUSP00000112836.2"; transcript_support_level "1"; mgi_id "MGI:2384786"; tag "basic"; tag "Ensembl_canonical"; tag "GENCODE_Primary"; tag "appris_principal_1"; tag "CCDS"; ccdsid "CCDS24043.1"; havana_gene "OTTMUSG00000030302.1"; havana_transcript "OTTMUST00000075020.1";
chr10	HAVANA	CDS	80925911	80926017	0	-	2	gene_id "ENSMUSG00000035041.9"; transcript_id "ENSMUST00000117422.2"; gene_type "protein_coding"; gene_name "Creb3l3"; transcript_type "protein_coding"; transcript_name "Creb3l3-201"; exon_number 6; exon_id "ENSMUSE00000303485.4"; level 2; protein_id "ENSMUSP00000112836.2"; transcript_support_level "1"; mgi_id "MGI:2384786"; tag "basic"; tag "Ensembl_canonical"; tag "GENCODE_Primary"; tag "appris_principal_1"; tag "CCDS"; ccdsid "CCDS24043.1"; havana_gene "OTTMUSG00000030302.1"; havana_transcript "OTTMUST00000075020.1";
chr10	HAVANA	exon	80926457	80927269	0	-	.	gene_id "ENSMUSG00000035041.9"; transcript_id "ENSMUST00000143969.2"; gene_type "protein_coding"; gene_name "Creb3l3"; transcript_type "retained_intron"; transcript_name "Creb3l3-204"; exon_number 2; exon_id "ENSMUSE00000761151.2"; level 2; transcript_support_level "3"; mgi_id "MGI:2384786"; havana_gene "OTTMUSG00000030302.1"; havana_transcript "OTTMUST00000075023.1";
chr10	HAVANA	transcript	80926457	80927740	0	-	.	gene_id "ENSMUSG00000035041.9"; transcript_id "ENSMUST00000143969.2"; gene_type "protein_coding"; gene_name "Creb3l3"; transcript_type "retained_intron"; transcript_name "Creb3l3-204"; level 2; transcript_support_level "3"; mgi_id "MGI:2384786"; havana_gene "OTTMUSG00000030302.1"; havana_transcript "OTTMUST00000075023.1";
chr10	HAVANA	exon	80926972	80927269	0	-	.	gene_id "ENSMUSG00000035041.9"; transcript_id "ENSMUST00000117422.2"; gene_type "protein_coding"; gene_name "Creb3l3"; transcript_type "protein_coding"; transcript_name "Creb3l3-201"; exon_number 5; exon_id "ENSMUSE00001217042.2"; level 2; protein_id "ENSMUSP00000112836.2"; transcript_support_level "1"; mgi_id "MGI:2384786"; tag "basic"; tag "Ensembl_canonical"; tag "GENCODE_Primary"; tag "appris_principal_1"; tag "CCDS"; ccdsid "CCDS24043.1"; havana_gene "OTTMUSG00000030302.1"; havana_transcript "OTTMUST00000075020.1";
chr10	HAVANA	CDS	80926972	80927269	0	-	0	gene_id "ENSMUSG00000035041.9"; transcript_id "ENSMUST00000117422.2"; gene_type "protein_coding"; gene_name "Creb3l3"; transcript_type "protein_coding"; transcript_name "Creb3l3-201"; exon_number 5; exon_id "ENSMUSE00001217042.2"; level 2; protein_id "ENSMUSP00000112836.2"; transcript_support_level "1"; mgi_id "MGI:2384786"; tag "basic"; tag "Ensembl_canonical"; tag "GENCODE_Primary"; tag "appris_principal_1"; tag "CCDS"; ccdsid "CCDS24043.1"; havana_gene "OTTMUSG00000030302.1"; havana_transcript "OTTMUST00000075020.1";
chr10	HAVANA	exon	80926972	80927269	0	-	.	gene_id "ENSMUSG00000035041.9"; transcript_id "ENSMUST00000127374.2"; gene_type "protein_coding"; gene_name "Creb3l3"; transcript_type "retained_intron"; transcript_name "Creb3l3-203"; exon_number 3; exon_id "ENSMUSE00001205951.2"; level 2; transcript_support_level "2"; mgi_id "MGI:2384786"; havana_gene "OTTMUSG00000030302.1"; havana_transcript "OTTMUST00000075022.1";
chr10	HAVANA	exon	80927632	80927740	0	-	.	gene_id "ENSMUSG00000035041.9"; transcript_id "ENSMUST00000143969.2"; gene_type "protein_coding"; gene_name "Creb3l3"; transcript_type "retained_intron"; transcript_name "Creb3l3-204"; exon_number 1; exon_id "ENSMUSE00000728634.2"; level 2; transcript_support_level "3"; mgi_id "MGI:2384786"; havana_gene "OTTMUSG00000030302.1"; havana_transcript "OTTMUST00000075023.1";
chr10	HAVANA	exon	80927632	80927763	0	-	.	gene_id "ENSMUSG00000035041.9"; transcript_id "ENSMUST00000117422.2"; gene_type "protein_coding"; gene_name "Creb3l3"; transcript_type "protein_coding"; transcript_name "Creb3l3-201"; exon_number 4; exon_id "ENSMUSE00001243948.2"; level 2; protein_id "ENSMUSP00000112836.2"; transcript_support_level "1"; mgi_id "MGI:2384786"; tag "basic"; tag "Ensembl_canonical"; tag "GENCODE_Primary"; tag "appris_principal_1"; tag "CCDS"; ccdsid "CCDS24043.1"; havana_gene "OTTMUSG00000030302.1"; havana_transcript "OTTMUST00000075020.1";
chr10	HAVANA	CDS	80927632	80927763	0	-	0	gene_id "ENSMUSG00000035041.9"; transcript_id "ENSMUST00000117422.2"; gene_type "protein_coding"; gene_name "Creb3l3"; transcript_type "protein_coding"; transcript_name "Creb3l3-201"; exon_number 4; exon_id "ENSMUSE00001243948.2"; level 2; protein_id "ENSMUSP00000112836.2"; transcript_support_level "1"; mgi_id "MGI:2384786"; tag "basic"; tag "Ensembl_canonical"; tag "GENCODE_Primary"; tag "appris_principal_1"; tag "CCDS"; ccdsid "CCDS24043.1"; havana_gene "OTTMUSG00000030302.1"; havana_transcript "OTTMUST00000075020.1";
chr10	HAVANA	exon	80927632	80927763	0	-	.	gene_id "ENSMUSG00000035041.9"; transcript_id "ENSMUST00000127374.2"; gene_type "protein_coding"; gene_name "Creb3l3"; transcript_type "retained_intron"; transcript_name "Creb3l3-203"; exon_number 2; exon_id "ENSMUSE00001312982.2"; level 2; transcript_support_level "2"; mgi_id "MGI:2384786"; havana_gene "OTTMUSG00000030302.1"; havana_transcript "OTTMUST00000075022.1";
chr10	HAVANA	CDS	80928337	80928363	0	-	0	gene_id "ENSMUSG00000035041.9"; transcript_id "ENSMUST00000117422.2"; gene_type "protein_coding"; gene_name "Creb3l3"; transcript_type "protein_coding"; transcript_name "Creb3l3-201"; exon_number 3; exon_id "ENSMUSE00000715488.2"; level 2; protein_id "ENSMUSP00000112836.2"; transcript_support_level "1"; mgi_id "MGI:2384786"; tag "basic"; tag "Ensembl_canonical"; tag "GENCODE_Primary"; tag "appris_principal_1"; tag "CCDS"; ccdsid "CCDS24043.1"; havana_gene "OTTMUSG00000030302.1"; havana_transcript "OTTMUST00000075020.1";
chr10	HAVANA	exon	80928337	80928409	0	-	.	gene_id "ENSMUSG00000035041.9"; transcript_id "ENSMUST00000127374.2"; gene_type "protein_coding"; gene_name "Creb3l3"; transcript_type "retained_intron"; transcript_name "Creb3l3-203"; exon_number 1; exon_id "ENSMUSE00000840090.2"; level 2; transcript_support_level "2"; mgi_id "MGI:2384786"; havana_gene "OTTMUSG00000030302.1"; havana_transcript "OTTMUST00000075022.1";
chr10	HAVANA	exon	80928337	80928491	0	-	.	gene_id "ENSMUSG00000035041.9"; transcript_id "ENSMUST00000117422.2"; gene_type "protein_coding"; gene_name "Creb3l3"; transcript_type "protein_coding"; transcript_name "Creb3l3-201"; exon_number 3; exon_id "ENSMUSE00000715488.2"; level 2; protein_id "ENSMUSP00000112836.2"; transcript_support_level "1"; mgi_id "MGI:2384786"; tag "basic"; tag "Ensembl_canonical"; tag "GENCODE_Primary"; tag "appris_principal_1"; tag "CCDS"; ccdsid "CCDS24043.1"; havana_gene "OTTMUSG00000030302.1"; havana_transcript "OTTMUST00000075020.1";
chr10	HAVANA	start_codon	80928361	80928363	0	-	0	gene_id "ENSMUSG00000035041.9"; transcript_id "ENSMUST00000117422.2"; gene_type "protein_coding"; gene_name "Creb3l3"; transcript_type "protein_coding"; transcript_name "Creb3l3-201"; exon_number 3; exon_id "ENSMUSE00000715488.2"; level 2; protein_id "ENSMUSP00000112836.2"; transcript_support_level "1"; mgi_id "MGI:2384786"; tag "basic"; tag "Ensembl_canonical"; tag "GENCODE_Primary"; tag "appris_principal_1"; tag "CCDS"; ccdsid "CCDS24043.1"; havana_gene "OTTMUSG00000030302.1"; havana_transcript "OTTMUST00000075020.1";
chr10	HAVANA	UTR	80928364	80928491	0	-	.	gene_id "ENSMUSG00000035041.9"; transcript_id "ENSMUST00000117422.2"; gene_type "protein_coding"; gene_name "Creb3l3"; transcript_type "protein_coding"; transcript_name "Creb3l3-201"; exon_number 3; exon_id "ENSMUSE00000715488.2"; level 2; protein_id "ENSMUSP00000112836.2"; transcript_support_level "1"; mgi_id "MGI:2384786"; tag "basic"; tag "Ensembl_canonical"; tag "GENCODE_Primary"; tag "appris_principal_1"; tag "CCDS"; ccdsid "CCDS24043.1"; havana_gene "OTTMUSG00000030302.1"; havana_transcript "OTTMUST00000075020.1";
chr10	HAVANA	exon	80928465	80928491	0	-	.	gene_id "ENSMUSG00000035041.9"; transcript_id "ENSMUST00000125907.2"; gene_type "protein_coding"; gene_name "Creb3l3"; transcript_type "protein_coding_CDS_not_defined"; transcript_name "Creb3l3-202"; exon_number 3; exon_id "ENSMUSE00000765380.2"; level 2; transcript_support_level "5"; mgi_id "MGI:2384786"; havana_gene "OTTMUSG00000030302.1"; havana_transcript "OTTMUST00000075021.1";
chr10	HAVANA	transcript	80928465	80934588	0	-	.	gene_id "ENSMUSG00000035041.9"; transcript_id "ENSMUST00000125907.2"; gene_type "protein_coding"; gene_name "Creb3l3"; transcript_type "protein_coding_CDS_not_defined"; transcript_name "Creb3l3-202"; level 2; transcript_support_level "5"; mgi_id "MGI:2384786"; havana_gene "OTTMUSG00000030302.1"; havana_transcript "OTTMUST00000075021.1";
chr10	HAVANA	exon	80928641	80928716	0	-	.	gene_id "ENSMUSG00000035041.9"; transcript_id "ENSMUST00000117422.2"; gene_type "protein_coding"; gene_name "Creb3l3"; transcript_type "protein_coding"; transcript_name "Creb3l3-201"; exon_number 2; exon_id "ENSMUSE00000717487.2"; level 2; protein_id "ENSMUSP00000112836.2"; transcript_support_level "1"; mgi_id "MGI:2384786"; tag "basic"; tag "Ensembl_canonical"; tag "GENCODE_Primary"; tag "appris_principal_1"; tag "CCDS"; ccdsid "CCDS24043.1"; havana_gene "OTTMUSG00000030302.1"; havana_transcript "OTTMUST00000075020.1";
chr10	HAVANA	UTR	80928641	80928716	0	-	.	gene_id "ENSMUSG00000035041.9"; transcript_id "ENSMUST00000117422.2"; gene_type "protein_coding"; gene_name "Creb3l3"; transcript_type "protein_coding"; transcript_name "Creb3l3-201"; exon_number 2; exon_id "ENSMUSE00000717487.2"; level 2; protein_id "ENSMUSP00000112836.2"; transcript_support_level "1"; mgi_id "MGI:2384786"; tag "basic"; tag "Ensembl_canonical"; tag "GENCODE_Primary"; tag "appris_principal_1"; tag "CCDS"; ccdsid "CCDS24043.1"; havana_gene "OTTMUSG00000030302.1"; havana_transcript "OTTMUST00000075020.1";
chr10	HAVANA	exon	80928641	80928789	0	-	.	gene_id "ENSMUSG00000035041.9"; transcript_id "ENSMUST00000125907.2"; gene_type "protein_coding"; gene_name "Creb3l3"; transcript_type "protein_coding_CDS_not_defined"; transcript_name "Creb3l3-202"; exon_number 2; exon_id "ENSMUSE00000796971.2"; level 2; transcript_support_level "5"; mgi_id "MGI:2384786"; havana_gene "OTTMUSG00000030302.1"; havana_transcript "OTTMUST00000075021.1";
chr10	HAVANA	exon	80934490	80934588	0	-	.	gene_id "ENSMUSG00000035041.9"; transcript_id "ENSMUST00000125907.2"; gene_type "protein_coding"; gene_name "Creb3l3"; transcript_type "protein_coding_CDS_not_defined"; transcript_name "Creb3l3-202"; exon_number 1; exon_id "ENSMUSE00000810564.2"; level 2; transcript_support_level "5"; mgi_id "MGI:2384786"; havana_gene "OTTMUSG00000030302.1"; havana_transcript "OTTMUST00000075021.1";
chr10	HAVANA	exon	80934490	80934708	0	-	.	gene_id "ENSMUSG00000035041.9"; transcript_id "ENSMUST00000117422.2"; gene_type "protein_coding"; gene_name "Creb3l3"; transcript_type "protein_coding"; transcript_name "Creb3l3-201"; exon_number 1; exon_id "ENSMUSE00000721604.2"; level 2; protein_id "ENSMUSP00000112836.2"; transcript_support_level "1"; mgi_id "MGI:2384786"; tag "basic"; tag "Ensembl_canonical"; tag "GENCODE_Primary"; tag "appris_principal_1"; tag "CCDS"; ccdsid "CCDS24043.1"; havana_gene "OTTMUSG00000030302.1"; havana_transcript "OTTMUST00000075020.1";
chr10	HAVANA	UTR	80934490	80934708	0	-	.	gene_id "ENSMUSG00000035041.9"; transcript_id "ENSMUST00000117422.2"; gene_type "protein_coding"; gene_name "Creb3l3"; transcript_type "protein_coding"; transcript_name "Creb3l3-201"; exon_number 1; exon_id "ENSMUSE00000721604.2"; level 2; protein_id "ENSMUSP00000112836.2"; transcript_support_level "1"; mgi_id "MGI:2384786"; tag "basic"; tag "Ensembl_canonical"; tag "GENCODE_Primary"; tag "appris_principal_1"; tag "CCDS"; ccdsid "CCDS24043.1"; havana_gene "OTTMUSG00000030302.1"; havana_transcript "OTTMUST00000075020.1";
chr10	ENSEMBL	gene	80940448	80940507	0	-	.	gene_id "ENSMUSG00000106347.3"; gene_type "miRNA"; gene_name "Mir5615-1"; level 3; mgi_id "MGI:5562727";
chr10	ENSEMBL	transcript	80940448	80940507	0	-	.	gene_id "ENSMUSG00000106347.3"; transcript_id "ENSMUST00000198896.3"; gene_type "miRNA"; gene_name "Mir5615-1"; transcript_type "miRNA"; transcript_name "Mir5615-1-201"; level 3; transcript_support_level "NA"; mgi_id "MGI:5562727"; tag "basic"; tag "Ensembl_canonical"; tag "GENCODE_Primary";
chr10	ENSEMBL	exon	80940448	80940507	0	-	.	gene_id "ENSMUSG00000106347.3"; transcript_id "ENSMUST00000198896.3"; gene_type "miRNA"; gene_name "Mir5615-1"; transcript_type "miRNA"; transcript_name "Mir5615-1-201"; exon_number 1; exon_id "ENSMUSE00001352068.2"; level 3; transcript_support_level "NA"; mgi_id "MGI:5562727"; tag "basic"; tag "Ensembl_canonical"; tag "GENCODE_Primary";
chr10	HAVANA	UTR	80989100	80989937	0	-	.	gene_id "ENSMUSG00000004934.15"; transcript_id "ENSMUST00000005064.14"; gene_type "protein_coding"; gene_name "Pias4"; transcript_type "protein_coding"; transcript_name "Pias4-201"; exon_number 11; exon_id "ENSMUSE00000641600.4"; level 2; protein_id "ENSMUSP00000005064.8"; transcript_support_level "1"; mgi_id "MGI:2136940"; tag "basic"; tag "Ensembl_canonical"; tag "GENCODE_Primary"; tag "appris_principal_1"; tag "CCDS"; ccdsid "CCDS35992.1"; havana_gene "OTTMUSG00000030312.1"; havana_transcript "OTTMUST00000075068.1";
chr10	HAVANA	exon	80989100	80990206	0	-	.	gene_id "ENSMUSG00000004934.15"; transcript_id "ENSMUST00000005064.14"; gene_type "protein_coding"; gene_name "Pias4"; transcript_type "protein_coding"; transcript_name "Pias4-201"; exon_number 11; exon_id "ENSMUSE00000641600.4"; level 2; protein_id "ENSMUSP00000005064.8"; transcript_support_level "1"; mgi_id "MGI:2136940"; tag "basic"; tag "Ensembl_canonical"; tag "GENCODE_Primary"; tag "appris_principal_1"; tag "CCDS"; ccdsid "CCDS35992.1"; havana_gene "OTTMUSG00000030312.1"; havana_transcript "OTTMUST00000075068.1";
chr10	HAVANA	gene	80989100	81003757	0	-	.	gene_id "ENSMUSG00000004934.15"; gene_type "protein_coding"; gene_name "Pias4"; level 2; mgi_id "MGI:2136940"; havana_gene "OTTMUSG00000030312.1";
chr10	HAVANA	transcript	80989100	81003757	0	-	.	gene_id "ENSMUSG00000004934.15"; transcript_id "ENSMUST00000005064.14"; gene_type "protein_coding"; gene_name "Pias4"; transcript_type "protein_coding"; transcript_name "Pias4-201"; level 2; protein_id "ENSMUSP00000005064.8"; transcript_support_level "1"; mgi_id "MGI:2136940"; tag "basic"; tag "Ensembl_canonical"; tag "GENCODE_Primary"; tag "appris_principal_1"; tag "CCDS"; ccdsid "CCDS35992.1"; havana_gene "OTTMUSG00000030312.1"; havana_transcript "OTTMUST00000075068.1";
chr10	HAVANA	stop_codon	80989935	80989937	0	-	0	gene_id "ENSMUSG00000004934.15"; transcript_id "ENSMUST00000005064.14"; gene_type "protein_coding"; gene_name "Pias4"; transcript_type "protein_coding"; transcript_name "Pias4-201"; exon_number 11; exon_id "ENSMUSE00000641600.4"; level 2; protein_id "ENSMUSP00000005064.8"; transcript_support_level "1"; mgi_id "MGI:2136940"; tag "basic"; tag "Ensembl_canonical"; tag "GENCODE_Primary"; tag "appris_principal_1"; tag "CCDS"; ccdsid "CCDS35992.1"; havana_gene "OTTMUSG00000030312.1"; havana_transcript "OTTMUST00000075068.1";
chr10	HAVANA	CDS	80989938	80990206	0	-	2	gene_id "ENSMUSG00000004934.15"; transcript_id "ENSMUST00000005064.14"; gene_type "protein_coding"; gene_name "Pias4"; transcript_type "protein_coding"; transcript_name "Pias4-201"; exon_number 11; exon_id "ENSMUSE00000641600.4"; level 2; protein_id "ENSMUSP00000005064.8"; transcript_support_level "1"; mgi_id "MGI:2136940"; tag "basic"; tag "Ensembl_canonical"; tag "GENCODE_Primary"; tag "appris_principal_1"; tag "CCDS"; ccdsid "CCDS35992.1"; havana_gene "OTTMUSG00000030312.1"; havana_transcript "OTTMUST00000075068.1";
chr10	HAVANA	exon	80990069	80990412	0	-	.	gene_id "ENSMUSG00000004934.15"; transcript_id "ENSMUST00000134017.2"; gene_type "protein_coding"; gene_name "Pias4"; transcript_type "retained_intron"; transcript_name "Pias4-203"; exon_number 3; exon_id "ENSMUSE00000795897.2"; level 2; transcript_support_level "3"; mgi_id "MGI:2136940"; havana_gene "OTTMUSG00000030312.1"; havana_transcript "OTTMUST00000075073.1";
chr10	HAVANA	transcript	80990069	80991958	0	-	.	gene_id "ENSMUSG00000004934.15"; transcript_id "ENSMUST00000134017.2"; gene_type "protein_coding"; gene_name "Pias4"; transcript_type "retained_intron"; transcript_name "Pias4-203"; level 2; transcript_support_level "3"; mgi_id "MGI:2136940"; havana_gene "OTTMUSG00000030312.1"; havana_transcript "OTTMUST00000075073.1";
chr10	HAVANA	exon	80990282	80990412	0	-	.	gene_id "ENSMUSG00000004934.15"; transcript_id "ENSMUST00000005064.14"; gene_type "protein_coding"; gene_name "Pias4"; transcript_type "protein_coding"; transcript_name "Pias4-201"; exon_number 10; exon_id "ENSMUSE00000126112.4"; level 2; protein_id "ENSMUSP00000005064.8"; transcript_support_level "1"; mgi_id "MGI:2136940"; tag "basic"; tag "Ensembl_canonical"; tag "GENCODE_Primary"; tag "appris_principal_1"; tag "CCDS"; ccdsid "CCDS35992.1"; havana_gene "OTTMUSG00000030312.1"; havana_transcript "OTTMUST00000075068.1";
chr10	HAVANA	CDS	80990282	80990412	0	-	1	gene_id "ENSMUSG00000004934.15"; transcript_id "ENSMUST00000005064.14"; gene_type "protein_coding"; gene_name "Pias4"; transcript_type "protein_coding"; transcript_name "Pias4-201"; exon_number 10; exon_id "ENSMUSE00000126112.4"; level 2; protein_id "ENSMUSP00000005064.8"; transcript_support_level "1"; mgi_id "MGI:2136940"; tag "basic"; tag "Ensembl_canonical"; tag "GENCODE_Primary"; tag "appris_principal_1"; tag "CCDS"; ccdsid "CCDS35992.1"; havana_gene "OTTMUSG00000030312.1"; havana_transcript "OTTMUST00000075068.1";
chr10	HAVANA	exon	80991336	80991585	0	-	.	gene_id "ENSMUSG00000004934.15"; transcript_id "ENSMUST00000147436.8"; gene_type "protein_coding"; gene_name "Pias4"; transcript_type "retained_intron"; transcript_name "Pias4-205"; exon_number 7; exon_id "ENSMUSE00000820962.2"; level 2; transcript_support_level "3"; mgi_id "MGI:2136940"; havana_gene "OTTMUSG00000030312.1"; havana_transcript "OTTMUST00000075074.1";
chr10	HAVANA	transcript	80991336	80993845	0	-	.	gene_id "ENSMUSG00000004934.15"; transcript_id "ENSMUST00000147436.8"; gene_type "protein_coding"; gene_name "Pias4"; transcript_type "retained_intron"; transcript_name "Pias4-205"; level 2; transcript_support_level "3"; mgi_id "MGI:2136940"; havana_gene "OTTMUSG00000030312.1"; havana_transcript "OTTMUST00000075074.1";
chr10	HAVANA	exon	80991425	80991585	0	-	.	gene_id "ENSMUSG00000004934.15"; transcript_id "ENSMUST00000005064.14"; gene_type "protein_coding"; gene_name "Pias4"; transcript_type "protein_coding"; transcript_name "Pias4-201"; exon_number 9; exon_id "ENSMUSE00001290128.2"; level 2; protein_id "ENSMUSP00000005064.8"; transcript_support_level "1"; mgi_id "MGI:2136940"; tag "basic"; tag "Ensembl_canonical"; tag "GENCODE_Primary"; tag "appris_principal_1"; tag "CCDS"; ccdsid "CCDS35992.1"; havana_gene "OTTMUSG00000030312.1"; havana_transcript "OTTMUST00000075068.1";
chr10	HAVANA	CDS	80991425	80991585	0	-	0	gene_id "ENSMUSG00000004934.15"; transcript_id "ENSMUST00000005064.14"; gene_type "protein_coding"; gene_name "Pias4"; transcript_type "protein_coding"; transcript_name "Pias4-201"; exon_number 9; exon_id "ENSMUSE00001290128.2"; level 2; protein_id "ENSMUSP00000005064.8"; transcript_support_level "1"; mgi_id "MGI:2136940"; tag "basic"; tag "Ensembl_canonical"; tag "GENCODE_Primary"; tag "appris_principal_1"; tag "CCDS"; ccdsid "CCDS35992.1"; havana_gene "OTTMUSG00000030312.1"; havana_transcript "OTTMUST00000075068.1";
chr10	HAVANA	exon	80991425	80991585	0	-	.	gene_id "ENSMUSG00000004934.15"; transcript_id "ENSMUST00000134017.2"; gene_type "protein_coding"; gene_name "Pias4"; transcript_type "retained_intron"; transcript_name "Pias4-203"; exon_number 2; exon_id "ENSMUSE00001290326.2"; level 2; transcript_support_level "3"; mgi_id "MGI:2136940"; havana_gene "OTTMUSG00000030312.1"; havana_transcript "OTTMUST00000075073.1";
chr10	HAVANA	exon	80991667	80991740	0	-	.	gene_id "ENSMUSG00000004934.15"; transcript_id "ENSMUST00000005064.14"; gene_type "protein_coding"; gene_name "Pias4"; transcript_type "protein_coding"; transcript_name "Pias4-201"; exon_number 8; exon_id "ENSMUSE00001259027.2"; level 2; protein_id "ENSMUSP00000005064.8"; transcript_support_level "1"; mgi_id "MGI:2136940"; tag "basic"; tag "Ensembl_canonical"; tag "GENCODE_Primary"; tag "appris_principal_1"; tag "CCDS"; ccdsid "CCDS35992.1"; havana_gene "OTTMUSG00000030312.1"; havana_transcript "OTTMUST00000075068.1";
chr10	HAVANA	CDS	80991667	80991740	0	-	2	gene_id "ENSMUSG00000004934.15"; transcript_id "ENSMUST00000005064.14"; gene_type "protein_coding"; gene_name "Pias4"; transcript_type "protein_coding"; transcript_name "Pias4-201"; exon_number 8; exon_id "ENSMUSE00001259027.2"; level 2; protein_id "ENSMUSP00000005064.8"; transcript_support_level "1"; mgi_id "MGI:2136940"; tag "basic"; tag "Ensembl_canonical"; tag "GENCODE_Primary"; tag "appris_principal_1"; tag "CCDS"; ccdsid "CCDS35992.1"; havana_gene "OTTMUSG00000030312.1"; havana_transcript "OTTMUST00000075068.1";
chr10	HAVANA	exon	80991667	80991740	0	-	.	gene_id "ENSMUSG00000004934.15"; transcript_id "ENSMUST00000147436.8"; gene_type "protein_coding"; gene_name "Pias4"; transcript_type "retained_intron"; transcript_name "Pias4-205"; exon_number 6; exon_id "ENSMUSE00001244014.2"; level 2; transcript_support_level "3"; mgi_id "MGI:2136940"; havana_gene "OTTMUSG00000030312.1"; havana_transcript "OTTMUST00000075074.1";
chr10	HAVANA	exon	80991667	80991958	0	-	.	gene_id "ENSMUSG00000004934.15"; transcript_id "ENSMUST00000134017.2"; gene_type "protein_coding"; gene_name "Pias4"; transcript_type "retained_intron"; transcript_name "Pias4-203"; exon_number 1; exon_id "ENSMUSE00000840813.2"; level 2; transcript_support_level "3"; mgi_id "MGI:2136940"; havana_gene "OTTMUSG00000030312.1"; havana_transcript "OTTMUST00000075073.1";
chr10	HAVANA	exon	80991693	80991767	0	-	.	gene_id "ENSMUSG00000004934.15"; transcript_id "ENSMUST00000135765.2"; gene_type "protein_coding"; gene_name "Pias4"; transcript_type "protein_coding"; transcript_name "Pias4-204"; exon_number 3; exon_id "ENSMUSE00000840151.2"; level 2; protein_id "ENSMUSP00000121361.2"; transcript_support_level "1"; mgi_id "MGI:2136940"; tag "mRNA_start_NF"; tag "mRNA_end_NF"; tag "cds_start_NF"; tag "cds_end_NF"; havana_gene "OTTMUSG00000030312.1"; havana_transcript "OTTMUST00000075072.1";
chr10	HAVANA	CDS	80991693	80991767	0	-	2	gene_id "ENSMUSG00000004934.15"; transcript_id "ENSMUST00000135765.2"; gene_type "protein_coding"; gene_name "Pias4"; transcript_type "protein_coding"; transcript_name "Pias4-204"; exon_number 3; exon_id "ENSMUSE00000840151.2"; level 2; protein_id "ENSMUSP00000121361.2"; transcript_support_level "1"; mgi_id "MGI:2136940"; tag "mRNA_start_NF"; tag "mRNA_end_NF"; tag "cds_start_NF"; tag "cds_end_NF"; havana_gene "OTTMUSG00000030312.1"; havana_transcript "OTTMUST00000075072.1";
chr10	HAVANA	transcript	80991693	80993093	0	-	.	gene_id "ENSMUSG00000004934.15"; transcript_id "ENSMUST00000135765.2"; gene_type "protein_coding"; gene_name "Pias4"; transcript_type "protein_coding"; transcript_name "Pias4-204"; level 2; protein_id "ENSMUSP00000121361.2"; transcript_support_level "1"; mgi_id "MGI:2136940"; tag "mRNA_start_NF"; tag "mRNA_end_NF"; tag "cds_start_NF"; tag "cds_end_NF"; havana_gene "OTTMUSG00000030312.1"; havana_transcript "OTTMUST00000075072.1";
chr10	HAVANA	exon	80992846	80992951	0	-	.	gene_id "ENSMUSG00000004934.15"; transcript_id "ENSMUST00000005064.14"; gene_type "protein_coding"; gene_name "Pias4"; transcript_type "protein_coding"; transcript_name "Pias4-201"; exon_number 7; exon_id "ENSMUSE00001291214.2"; level 2; protein_id "ENSMUSP00000005064.8"; transcript_support_level "1"; mgi_id "MGI:2136940"; tag "basic"; tag "Ensembl_canonical"; tag "GENCODE_Primary"; tag "appris_principal_1"; tag "CCDS"; ccdsid "CCDS35992.1"; havana_gene "OTTMUSG00000030312.1"; havana_transcript "OTTMUST00000075068.1";
chr10	HAVANA	CDS	80992846	80992951	0	-	0	gene_id "ENSMUSG00000004934.15"; transcript_id "ENSMUST00000005064.14"; gene_type "protein_coding"; gene_name "Pias4"; transcript_type "protein_coding"; transcript_name "Pias4-201"; exon_number 7; exon_id "ENSMUSE00001291214.2"; level 2; protein_id "ENSMUSP00000005064.8"; transcript_support_level "1"; mgi_id "MGI:2136940"; tag "basic"; tag "Ensembl_canonical"; tag "GENCODE_Primary"; tag "appris_principal_1"; tag "CCDS"; ccdsid "CCDS35992.1"; havana_gene "OTTMUSG00000030312.1"; havana_transcript "OTTMUST00000075068.1";
chr10	HAVANA	exon	80992846	80992951	0	-	.	gene_id "ENSMUSG00000004934.15"; transcript_id "ENSMUST00000147436.8"; gene_type "protein_coding"; gene_name "Pias4"; transcript_type "retained_intron"; transcript_name "Pias4-205"; exon_number 5; exon_id "ENSMUSE00001275474.2"; level 2; transcript_support_level "3"; mgi_id "MGI:2136940"; havana_gene "OTTMUSG00000030312.1"; havana_transcript "OTTMUST00000075074.1";
chr10	HAVANA	exon	80992846	80992951	0	-	.	gene_id "ENSMUSG00000004934.15"; transcript_id "ENSMUST00000135765.2"; gene_type "protein_coding"; gene_name "Pias4"; transcript_type "protein_coding"; transcript_name "Pias4-204"; exon_number 2; exon_id "ENSMUSE00001291214.2"; level 2; protein_id "ENSMUSP00000121361.2"; transcript_support_level "1"; mgi_id "MGI:2136940"; tag "mRNA_start_NF"; tag "mRNA_end_NF"; tag "cds_start_NF"; tag "cds_end_NF"; havana_gene "OTTMUSG00000030312.1"; havana_transcript "OTTMUST00000075072.1";
chr10	HAVANA	CDS	80992846	80992951	0	-	0	gene_id "ENSMUSG00000004934.15"; transcript_id "ENSMUST00000135765.2"; gene_type "protein_coding"; gene_name "Pias4"; transcript_type "protein_coding"; transcript_name "Pias4-204"; exon_number 2; exon_id "ENSMUSE00001291214.2"; level 2; protein_id "ENSMUSP00000121361.2"; transcript_support_level "1"; mgi_id "MGI:2136940"; tag "mRNA_start_NF"; tag "mRNA_end_NF"; tag "cds_start_NF"; tag "cds_end_NF"; havana_gene "OTTMUSG00000030312.1"; havana_transcript "OTTMUST00000075072.1";
chr10	HAVANA	exon	80993061	80993093	0	-	.	gene_id "ENSMUSG00000004934.15"; transcript_id "ENSMUST00000135765.2"; gene_type "protein_coding"; gene_name "Pias4"; transcript_type "protein_coding"; transcript_name "Pias4-204"; exon_number 1; exon_id "ENSMUSE00000824774.2"; level 2; protein_id "ENSMUSP00000121361.2"; transcript_support_level "1"; mgi_id "MGI:2136940"; tag "mRNA_start_NF"; tag "mRNA_end_NF"; tag "cds_start_NF"; tag "cds_end_NF"; havana_gene "OTTMUSG00000030312.1"; havana_transcript "OTTMUST00000075072.1";
chr10	HAVANA	CDS	80993061	80993093	0	-	0	gene_id "ENSMUSG00000004934.15"; transcript_id "ENSMUST00000135765.2"; gene_type "protein_coding"; gene_name "Pias4"; transcript_type "protein_coding"; transcript_name "Pias4-204"; exon_number 1; exon_id "ENSMUSE00000824774.2"; level 2; protein_id "ENSMUSP00000121361.2"; transcript_support_level "1"; mgi_id "MGI:2136940"; tag "mRNA_start_NF"; tag "mRNA_end_NF"; tag "cds_start_NF"; tag "cds_end_NF"; havana_gene "OTTMUSG00000030312.1"; havana_transcript "OTTMUST00000075072.1";
chr10	HAVANA	exon	80993061	80993189	0	-	.	gene_id "ENSMUSG00000004934.15"; transcript_id "ENSMUST00000005064.14"; gene_type "protein_coding"; gene_name "Pias4"; transcript_type "protein_coding"; transcript_name "Pias4-201"; exon_number 6; exon_id "ENSMUSE00001256316.2"; level 2; protein_id "ENSMUSP00000005064.8"; transcript_support_level "1"; mgi_id "MGI:2136940"; tag "basic"; tag "Ensembl_canonical"; tag "GENCODE_Primary"; tag "appris_principal_1"; tag "CCDS"; ccdsid "CCDS35992.1"; havana_gene "OTTMUSG00000030312.1"; havana_transcript "OTTMUST00000075068.1";
chr10	HAVANA	CDS	80993061	80993189	0	-	0	gene_id "ENSMUSG00000004934.15"; transcript_id "ENSMUST00000005064.14"; gene_type "protein_coding"; gene_name "Pias4"; transcript_type "protein_coding"; transcript_name "Pias4-201"; exon_number 6; exon_id "ENSMUSE00001256316.2"; level 2; protein_id "ENSMUSP00000005064.8"; transcript_support_level "1"; mgi_id "MGI:2136940"; tag "basic"; tag "Ensembl_canonical"; tag "GENCODE_Primary"; tag "appris_principal_1"; tag "CCDS"; ccdsid "CCDS35992.1"; havana_gene "OTTMUSG00000030312.1"; havana_transcript "OTTMUST00000075068.1";
chr10	HAVANA	exon	80993061	80993189	0	-	.	gene_id "ENSMUSG00000004934.15"; transcript_id "ENSMUST00000147436.8"; gene_type "protein_coding"; gene_name "Pias4"; transcript_type "retained_intron"; transcript_name "Pias4-205"; exon_number 4; exon_id "ENSMUSE00001241593.2"; level 2; transcript_support_level "3"; mgi_id "MGI:2136940"; havana_gene "OTTMUSG00000030312.1"; havana_transcript "OTTMUST00000075074.1";
chr10	HAVANA	exon	80993271	80993361	0	-	.	gene_id "ENSMUSG00000004934.15"; transcript_id "ENSMUST00000005064.14"; gene_type "protein_coding"; gene_name "Pias4"; transcript_type "protein_coding"; transcript_name "Pias4-201"; exon_number 5; exon_id "ENSMUSE00001247558.2"; level 2; protein_id "ENSMUSP00000005064.8"; transcript_support_level "1"; mgi_id "MGI:2136940"; tag "basic"; tag "Ensembl_canonical"; tag "GENCODE_Primary"; tag "appris_principal_1"; tag "CCDS"; ccdsid "CCDS35992.1"; havana_gene "OTTMUSG00000030312.1"; havana_transcript "OTTMUST00000075068.1";
chr10	HAVANA	CDS	80993271	80993361	0	-	1	gene_id "ENSMUSG00000004934.15"; transcript_id "ENSMUST00000005064.14"; gene_type "protein_coding"; gene_name "Pias4"; transcript_type "protein_coding"; transcript_name "Pias4-201"; exon_number 5; exon_id "ENSMUSE00001247558.2"; level 2; protein_id "ENSMUSP00000005064.8"; transcript_support_level "1"; mgi_id "MGI:2136940"; tag "basic"; tag "Ensembl_canonical"; tag "GENCODE_Primary"; tag "appris_principal_1"; tag "CCDS"; ccdsid "CCDS35992.1"; havana_gene "OTTMUSG00000030312.1"; havana_transcript "OTTMUST00000075068.1";
chr10	HAVANA	exon	80993271	80993361	0	-	.	gene_id "ENSMUSG00000004934.15"; transcript_id "ENSMUST00000147436.8"; gene_type "protein_coding"; gene_name "Pias4"; transcript_type "retained_intron"; transcript_name "Pias4-205"; exon_number 3; exon_id "ENSMUSE00001266497.2"; level 2; transcript_support_level "3"; mgi_id "MGI:2136940"; havana_gene "OTTMUSG00000030312.1"; havana_transcript "OTTMUST00000075074.1";
chr10	HAVANA	exon	80993485	80993526	0	-	.	gene_id "ENSMUSG00000004934.15"; transcript_id "ENSMUST00000005064.14"; gene_type "protein_coding"; gene_name "Pias4"; transcript_type "protein_coding"; transcript_name "Pias4-201"; exon_number 4; exon_id "ENSMUSE00001255928.2"; level 2; protein_id "ENSMUSP00000005064.8"; transcript_support_level "1"; mgi_id "MGI:2136940"; tag "basic"; tag "Ensembl_canonical"; tag "GENCODE_Primary"; tag "appris_principal_1"; tag "CCDS"; ccdsid "CCDS35992.1"; havana_gene "OTTMUSG00000030312.1"; havana_transcript "OTTMUST00000075068.1";
chr10	HAVANA	CDS	80993485	80993526	0	-	1	gene_id "ENSMUSG00000004934.15"; transcript_id "ENSMUST00000005064.14"; gene_type "protein_coding"; gene_name "Pias4"; transcript_type "protein_coding"; transcript_name "Pias4-201"; exon_number 4; exon_id "ENSMUSE00001255928.2"; level 2; protein_id "ENSMUSP00000005064.8"; transcript_support_level "1"; mgi_id "MGI:2136940"; tag "basic"; tag "Ensembl_canonical"; tag "GENCODE_Primary"; tag "appris_principal_1"; tag "CCDS"; ccdsid "CCDS35992.1"; havana_gene "OTTMUSG00000030312.1"; havana_transcript "OTTMUST00000075068.1";
chr10	HAVANA	exon	80993485	80993526	0	-	.	gene_id "ENSMUSG00000004934.15"; transcript_id "ENSMUST00000147436.8"; gene_type "protein_coding"; gene_name "Pias4"; transcript_type "retained_intron"; transcript_name "Pias4-205"; exon_number 2; exon_id "ENSMUSE00001263383.2"; level 2; transcript_support_level "3"; mgi_id "MGI:2136940"; havana_gene "OTTMUSG00000030312.1"; havana_transcript "OTTMUST00000075074.1";
chr10	HAVANA	exon	80993767	80993845	0	-	.	gene_id "ENSMUSG00000004934.15"; transcript_id "ENSMUST00000147436.8"; gene_type "protein_coding"; gene_name "Pias4"; transcript_type "retained_intron"; transcript_name "Pias4-205"; exon_number 1; exon_id "ENSMUSE00000739205.2"; level 2; transcript_support_level "3"; mgi_id "MGI:2136940"; havana_gene "OTTMUSG00000030312.1"; havana_transcript "OTTMUST00000075074.1";
chr10	HAVANA	exon	80993767	80993851	0	-	.	gene_id "ENSMUSG00000004934.15"; transcript_id "ENSMUST00000005064.14"; gene_type "protein_coding"; gene_name "Pias4"; transcript_type "protein_coding"; transcript_name "Pias4-201"; exon_number 3; exon_id "ENSMUSE00000126115.4"; level 2; protein_id "ENSMUSP00000005064.8"; transcript_support_level "1"; mgi_id "MGI:2136940"; tag "basic"; tag "Ensembl_canonical"; tag "GENCODE_Primary"; tag "appris_principal_1"; tag "CCDS"; ccdsid "CCDS35992.1"; havana_gene "OTTMUSG00000030312.1"; havana_transcript "OTTMUST00000075068.1";
chr10	HAVANA	CDS	80993767	80993851	0	-	2	gene_id "ENSMUSG00000004934.15"; transcript_id "ENSMUST00000005064.14"; gene_type "protein_coding"; gene_name "Pias4"; transcript_type "protein_coding"; transcript_name "Pias4-201"; exon_number 3; exon_id "ENSMUSE00000126115.4"; level 2; protein_id "ENSMUSP00000005064.8"; transcript_support_level "1"; mgi_id "MGI:2136940"; tag "basic"; tag "Ensembl_canonical"; tag "GENCODE_Primary"; tag "appris_principal_1"; tag "CCDS"; ccdsid "CCDS35992.1"; havana_gene "OTTMUSG00000030312.1"; havana_transcript "OTTMUST00000075068.1";
chr10	HAVANA	exon	80998877	81000024	0	-	.	gene_id "ENSMUSG00000004934.15"; transcript_id "ENSMUST00000129549.2"; gene_type "protein_coding"; gene_name "Pias4"; transcript_type "retained_intron"; transcript_name "Pias4-202"; exon_number 2; exon_id "ENSMUSE00000833426.2"; level 2; transcript_support_level "1"; mgi_id "MGI:2136940"; havana_gene "OTTMUSG00000030312.1"; havana_transcript "OTTMUST00000075071.1";
chr10	HAVANA	transcript	80998877	81003548	0	-	.	gene_id "ENSMUSG00000004934.15"; transcript_id "ENSMUST00000129549.2"; gene_type "protein_coding"; gene_name "Pias4"; transcript_type "retained_intron"; transcript_name "Pias4-202"; level 2; transcript_support_level "1"; mgi_id "MGI:2136940"; havana_gene "OTTMUSG00000030312.1"; havana_transcript "OTTMUST00000075071.1";
chr10	HAVANA	exon	80999619	81000024	0	-	.	gene_id "ENSMUSG00000004934.15"; transcript_id "ENSMUST00000005064.14"; gene_type "protein_coding"; gene_name "Pias4"; transcript_type "protein_coding"; transcript_name "Pias4-201"; exon_number 2; exon_id "ENSMUSE00000126109.6"; level 2; protein_id "ENSMUSP00000005064.8"; transcript_support_level "1"; mgi_id "MGI:2136940"; tag "basic"; tag "Ensembl_canonical"; tag "GENCODE_Primary"; tag "appris_principal_1"; tag "CCDS"; ccdsid "CCDS35992.1"; havana_gene "OTTMUSG00000030312.1"; havana_transcript "OTTMUST00000075068.1";
chr10	HAVANA	CDS	80999619	81000024	0	-	0	gene_id "ENSMUSG00000004934.15"; transcript_id "ENSMUST00000005064.14"; gene_type "protein_coding"; gene_name "Pias4"; transcript_type "protein_coding"; transcript_name "Pias4-201"; exon_number 2; exon_id "ENSMUSE00000126109.6"; level 2; protein_id "ENSMUSP00000005064.8"; transcript_support_level "1"; mgi_id "MGI:2136940"; tag "basic"; tag "Ensembl_canonical"; tag "GENCODE_Primary"; tag "appris_principal_1"; tag "CCDS"; ccdsid "CCDS35992.1"; havana_gene "OTTMUSG00000030312.1"; havana_transcript "OTTMUST00000075068.1";
chr10	HAVANA	CDS	81003519	81003545	0	-	0	gene_id "ENSMUSG00000004934.15"; transcript_id "ENSMUST00000005064.14"; gene_type "protein_coding"; gene_name "Pias4"; transcript_type "protein_coding"; transcript_name "Pias4-201"; exon_number 1; exon_id "ENSMUSE00000665842.3"; level 2; protein_id "ENSMUSP00000005064.8"; transcript_support_level "1"; mgi_id "MGI:2136940"; tag "basic"; tag "Ensembl_canonical"; tag "GENCODE_Primary"; tag "appris_principal_1"; tag "CCDS"; ccdsid "CCDS35992.1"; havana_gene "OTTMUSG00000030312.1"; havana_transcript "OTTMUST00000075068.1";
chr10	HAVANA	exon	81003519	81003548	0	-	.	gene_id "ENSMUSG00000004934.15"; transcript_id "ENSMUST00000129549.2"; gene_type "protein_coding"; gene_name "Pias4"; transcript_type "retained_intron"; transcript_name "Pias4-202"; exon_number 1; exon_id "ENSMUSE00000796352.2"; level 2; transcript_support_level "1"; mgi_id "MGI:2136940"; havana_gene "OTTMUSG00000030312.1"; havana_transcript "OTTMUST00000075071.1";
chr10	HAVANA	exon	81003519	81003757	0	-	.	gene_id "ENSMUSG00000004934.15"; transcript_id "ENSMUST00000005064.14"; gene_type "protein_coding"; gene_name "Pias4"; transcript_type "protein_coding"; transcript_name "Pias4-201"; exon_number 1; exon_id "ENSMUSE00000665842.3"; level 2; protein_id "ENSMUSP00000005064.8"; transcript_support_level "1"; mgi_id "MGI:2136940"; tag "basic"; tag "Ensembl_canonical"; tag "GENCODE_Primary"; tag "appris_principal_1"; tag "CCDS"; ccdsid "CCDS35992.1"; havana_gene "OTTMUSG00000030312.1"; havana_transcript "OTTMUST00000075068.1";
chr10	HAVANA	start_codon	81003543	81003545	0	-	0	gene_id "ENSMUSG00000004934.15"; transcript_id "ENSMUST00000005064.14"; gene_type "protein_coding"; gene_name "Pias4"; transcript_type "protein_coding"; transcript_name "Pias4-201"; exon_number 1; exon_id "ENSMUSE00000665842.3"; level 2; protein_id "ENSMUSP00000005064.8"; transcript_support_level "1"; mgi_id "MGI:2136940"; tag "basic"; tag "Ensembl_canonical"; tag "GENCODE_Primary"; tag "appris_principal_1"; tag "CCDS"; ccdsid "CCDS35992.1"; havana_gene "OTTMUSG00000030312.1"; havana_transcript "OTTMUST00000075068.1";
chr10	HAVANA	UTR	81003546	81003757	0	-	.	gene_id "ENSMUSG00000004934.15"; transcript_id "ENSMUST00000005064.14"; gene_type "protein_coding"; gene_name "Pias4"; transcript_type "protein_coding"; transcript_name "Pias4-201"; exon_number 1; exon_id "ENSMUSE00000665842.3"; level 2; protein_id "ENSMUSP00000005064.8"; transcript_support_level "1"; mgi_id "MGI:2136940"; tag "basic"; tag "Ensembl_canonical"; tag "GENCODE_Primary"; tag "appris_principal_1"; tag "CCDS"; ccdsid "CCDS35992.1"; havana_gene "OTTMUSG00000030312.1"; havana_transcript "OTTMUST00000075068.1";
chr10	HAVANA	exon	81011892	81011983	0	-	.	gene_id "ENSMUSG00000141911.1"; transcript_id "ENSMUST00000368021.1"; gene_type "lncRNA"; gene_name "ENSMUSG00000141911"; transcript_type "lncRNA"; transcript_name "ENSMUST00000368021"; exon_number 2; exon_id "ENSMUSE00001724096.1"; level 2; tag "basic"; tag "Ensembl_canonical"; tag "GENCODE_Primary"; tag "TAGENE";
chr10	HAVANA	gene	81011892	81012903	0	-	.	gene_id "ENSMUSG00000141911.1"; gene_type "lncRNA"; gene_name "ENSMUSG00000141911"; level 2;
chr10	HAVANA	transcript	81011892	81012903	0	-	.	gene_id "ENSMUSG00000141911.1"; transcript_id "ENSMUST00000368021.1"; gene_type "lncRNA"; gene_name "ENSMUSG00000141911"; transcript_type "lncRNA"; transcript_name "ENSMUST00000368021"; level 2; tag "basic"; tag "Ensembl_canonical"; tag "GENCODE_Primary"; tag "TAGENE";
chr10	HAVANA	exon	81012527	81012903	0	-	.	gene_id "ENSMUSG00000141911.1"; transcript_id "ENSMUST00000368021.1"; gene_type "lncRNA"; gene_name "ENSMUSG00000141911"; transcript_type "lncRNA"; transcript_name "ENSMUST00000368021"; exon_number 1; exon_id "ENSMUSE00001724097.1"; level 2; tag "basic"; tag "Ensembl_canonical"; tag "GENCODE_Primary"; tag "TAGENE";
chr10	HAVANA	gene	81018439	81019683	0	-	.	gene_id "ENSMUSG00000053603.5"; gene_type "TEC"; gene_name "4930442H23Rik"; level 2; mgi_id "MGI:1922144"; havana_gene "OTTMUSG00000074700.1";
chr10	HAVANA	transcript	81018439	81019683	0	-	.	gene_id "ENSMUSG00000053603.5"; transcript_id "ENSMUST00000056086.5"; gene_type "TEC"; gene_name "4930442H23Rik"; transcript_type "TEC"; transcript_name "4930442H23Rik-201"; level 2; transcript_support_level "NA"; mgi_id "MGI:1922144"; tag "basic"; tag "Ensembl_canonical"; tag "GENCODE_Primary"; havana_gene "OTTMUSG00000074700.1"; havana_transcript "OTTMUST00000181280.1";
chr10	HAVANA	exon	81018439	81019683	0	-	.	gene_id "ENSMUSG00000053603.5"; transcript_id "ENSMUST00000056086.5"; gene_type "TEC"; gene_name "4930442H23Rik"; transcript_type "TEC"; transcript_name "4930442H23Rik-201"; exon_number 1; exon_id "ENSMUSE00000469043.4"; level 2; transcript_support_level "NA"; mgi_id "MGI:1922144"; tag "basic"; tag "Ensembl_canonical"; tag "GENCODE_Primary"; havana_gene "OTTMUSG00000074700.1"; havana_transcript "OTTMUST00000181280.1";
chr10	HAVANA	UTR	81034004	81035197	0	-	.	gene_id "ENSMUSG00000004939.8"; transcript_id "ENSMUST00000005069.8"; gene_type "protein_coding"; gene_name "Nmrk2"; transcript_type "protein_coding"; transcript_name "Nmrk2-201"; exon_number 7; exon_id "ENSMUSE00000641592.3"; level 2; protein_id "ENSMUSP00000005069.7"; transcript_support_level "1"; mgi_id "MGI:1916814"; tag "basic"; tag "Ensembl_canonical"; tag "GENCODE_Primary"; tag "appris_principal_1"; tag "CCDS"; ccdsid "CCDS24046.1"; havana_gene "OTTMUSG00000065060.1"; havana_transcript "OTTMUST00000158522.1";
chr10	HAVANA	exon	81034004	81035280	0	-	.	gene_id "ENSMUSG00000004939.8"; transcript_id "ENSMUST00000005069.8"; gene_type "protein_coding"; gene_name "Nmrk2"; transcript_type "protein_coding"; transcript_name "Nmrk2-201"; exon_number 7; exon_id "ENSMUSE00000641592.3"; level 2; protein_id "ENSMUSP00000005069.7"; transcript_support_level "1"; mgi_id "MGI:1916814"; tag "basic"; tag "Ensembl_canonical"; tag "GENCODE_Primary"; tag "appris_principal_1"; tag "CCDS"; ccdsid "CCDS24046.1"; havana_gene "OTTMUSG00000065060.1"; havana_transcript "OTTMUST00000158522.1";
chr10	ENSEMBL_gcm37	exon	81034004	81035280	1.12974885319568	-	.	gene_id "ENSMUSG00000004939.8"; transcript_id "ENSMUSG00000004939.8_tx_2"; exon_id "chr10_81034004_81035280_-"; exonnum "7"; txlen "1953";
chr10	HAVANA	gene	81034004	81037885	0	-	.	gene_id "ENSMUSG00000004939.8"; gene_type "protein_coding"; gene_name "Nmrk2"; level 2; mgi_id "MGI:1916814"; havana_gene "OTTMUSG00000065060.1";
chr10	HAVANA	transcript	81034004	81037885	0	-	.	gene_id "ENSMUSG00000004939.8"; transcript_id "ENSMUST00000005069.8"; gene_type "protein_coding"; gene_name "Nmrk2"; transcript_type "protein_coding"; transcript_name "Nmrk2-201"; level 2; protein_id "ENSMUSP00000005069.7"; transcript_support_level "1"; mgi_id "MGI:1916814"; tag "basic"; tag "Ensembl_canonical"; tag "GENCODE_Primary"; tag "appris_principal_1"; tag "CCDS"; ccdsid "CCDS24046.1"; havana_gene "OTTMUSG00000065060.1"; havana_transcript "OTTMUST00000158522.1";
chr10	HAVANA	stop_codon	81035195	81035197	0	-	0	gene_id "ENSMUSG00000004939.8"; transcript_id "ENSMUST00000005069.8"; gene_type "protein_coding"; gene_name "Nmrk2"; transcript_type "protein_coding"; transcript_name "Nmrk2-201"; exon_number 7; exon_id "ENSMUSE00000641592.3"; level 2; protein_id "ENSMUSP00000005069.7"; transcript_support_level "1"; mgi_id "MGI:1916814"; tag "basic"; tag "Ensembl_canonical"; tag "GENCODE_Primary"; tag "appris_principal_1"; tag "CCDS"; ccdsid "CCDS24046.1"; havana_gene "OTTMUSG00000065060.1"; havana_transcript "OTTMUST00000158522.1";
chr10	HAVANA	CDS	81035198	81035280	0	-	2	gene_id "ENSMUSG00000004939.8"; transcript_id "ENSMUST00000005069.8"; gene_type "protein_coding"; gene_name "Nmrk2"; transcript_type "protein_coding"; transcript_name "Nmrk2-201"; exon_number 7; exon_id "ENSMUSE00000641592.3"; level 2; protein_id "ENSMUSP00000005069.7"; transcript_support_level "1"; mgi_id "MGI:1916814"; tag "basic"; tag "Ensembl_canonical"; tag "GENCODE_Primary"; tag "appris_principal_1"; tag "CCDS"; ccdsid "CCDS24046.1"; havana_gene "OTTMUSG00000065060.1"; havana_transcript "OTTMUST00000158522.1";
chr10	HAVANA	exon	81035438	81035544	0	-	.	gene_id "ENSMUSG00000004939.8"; transcript_id "ENSMUST00000005069.8"; gene_type "protein_coding"; gene_name "Nmrk2"; transcript_type "protein_coding"; transcript_name "Nmrk2-201"; exon_number 6; exon_id "ENSMUSE00000102089.4"; level 2; protein_id "ENSMUSP00000005069.7"; transcript_support_level "1"; mgi_id "MGI:1916814"; tag "basic"; tag "Ensembl_canonical"; tag "GENCODE_Primary"; tag "appris_principal_1"; tag "CCDS"; ccdsid "CCDS24046.1"; havana_gene "OTTMUSG00000065060.1"; havana_transcript "OTTMUST00000158522.1";
chr10	HAVANA	CDS	81035438	81035544	0	-	1	gene_id "ENSMUSG00000004939.8"; transcript_id "ENSMUST00000005069.8"; gene_type "protein_coding"; gene_name "Nmrk2"; transcript_type "protein_coding"; transcript_name "Nmrk2-201"; exon_number 6; exon_id "ENSMUSE00000102089.4"; level 2; protein_id "ENSMUSP00000005069.7"; transcript_support_level "1"; mgi_id "MGI:1916814"; tag "basic"; tag "Ensembl_canonical"; tag "GENCODE_Primary"; tag "appris_principal_1"; tag "CCDS"; ccdsid "CCDS24046.1"; havana_gene "OTTMUSG00000065060.1"; havana_transcript "OTTMUST00000158522.1";
chr10	ENSEMBL_gcm37	exon	81035438	81035544	1.12974885319568	-	.	gene_id "ENSMUSG00000004939.8"; transcript_id "ENSMUSG00000004939.8_tx_2"; exon_id "chr10_81035438_81035544_-"; exonnum "6"; txlen "1953";
chr10	HAVANA	exon	81035859	81035930	0	-	.	gene_id "ENSMUSG00000004939.8"; transcript_id "ENSMUST00000005069.8"; gene_type "protein_coding"; gene_name "Nmrk2"; transcript_type "protein_coding"; transcript_name "Nmrk2-201"; exon_number 5; exon_id "ENSMUSE00000102088.4"; level 2; protein_id "ENSMUSP00000005069.7"; transcript_support_level "1"; mgi_id "MGI:1916814"; tag "basic"; tag "Ensembl_canonical"; tag "GENCODE_Primary"; tag "appris_principal_1"; tag "CCDS"; ccdsid "CCDS24046.1"; havana_gene "OTTMUSG00000065060.1"; havana_transcript "OTTMUST00000158522.1";
chr10	HAVANA	CDS	81035859	81035930	0	-	1	gene_id "ENSMUSG00000004939.8"; transcript_id "ENSMUST00000005069.8"; gene_type "protein_coding"; gene_name "Nmrk2"; transcript_type "protein_coding"; transcript_name "Nmrk2-201"; exon_number 5; exon_id "ENSMUSE00000102088.4"; level 2; protein_id "ENSMUSP00000005069.7"; transcript_support_level "1"; mgi_id "MGI:1916814"; tag "basic"; tag "Ensembl_canonical"; tag "GENCODE_Primary"; tag "appris_principal_1"; tag "CCDS"; ccdsid "CCDS24046.1"; havana_gene "OTTMUSG00000065060.1"; havana_transcript "OTTMUST00000158522.1";
chr10	ENSEMBL_gcm37	exon	81035859	81035930	1.12974885319568	-	.	gene_id "ENSMUSG00000004939.8"; transcript_id "ENSMUSG00000004939.8_tx_2"; exon_id "chr10_81035859_81035930_-"; exonnum "5"; txlen "1953";
chr10	HAVANA	exon	81036126	81036282	0	-	.	gene_id "ENSMUSG00000004939.8"; transcript_id "ENSMUST00000005069.8"; gene_type "protein_coding"; gene_name "Nmrk2"; transcript_type "protein_coding"; transcript_name "Nmrk2-201"; exon_number 4; exon_id "ENSMUSE00000102091.5"; level 2; protein_id "ENSMUSP00000005069.7"; transcript_support_level "1"; mgi_id "MGI:1916814"; tag "basic"; tag "Ensembl_canonical"; tag "GENCODE_Primary"; tag "appris_principal_1"; tag "CCDS"; ccdsid "CCDS24046.1"; havana_gene "OTTMUSG00000065060.1"; havana_transcript "OTTMUST00000158522.1";
chr10	HAVANA	CDS	81036126	81036282	0	-	2	gene_id "ENSMUSG00000004939.8"; transcript_id "ENSMUST00000005069.8"; gene_type "protein_coding"; gene_name "Nmrk2"; transcript_type "protein_coding"; transcript_name "Nmrk2-201"; exon_number 4; exon_id "ENSMUSE00000102091.5"; level 2; protein_id "ENSMUSP00000005069.7"; transcript_support_level "1"; mgi_id "MGI:1916814"; tag "basic"; tag "Ensembl_canonical"; tag "GENCODE_Primary"; tag "appris_principal_1"; tag "CCDS"; ccdsid "CCDS24046.1"; havana_gene "OTTMUSG00000065060.1"; havana_transcript "OTTMUST00000158522.1";
chr10	ENSEMBL_gcm37	exon	81036126	81036282	1.12974885319568	-	.	gene_id "ENSMUSG00000004939.8"; transcript_id "ENSMUSG00000004939.8_tx_2"; exon_id "chr10_81036126_81036282_-"; exonnum "4"; txlen "1953";
chr10	HAVANA	exon	81036366	81036414	0	-	.	gene_id "ENSMUSG00000004939.8"; transcript_id "ENSMUST00000005069.8"; gene_type "protein_coding"; gene_name "Nmrk2"; transcript_type "protein_coding"; transcript_name "Nmrk2-201"; exon_number 3; exon_id "ENSMUSE00000102090.4"; level 2; protein_id "ENSMUSP00000005069.7"; transcript_support_level "1"; mgi_id "MGI:1916814"; tag "basic"; tag "Ensembl_canonical"; tag "GENCODE_Primary"; tag "appris_principal_1"; tag "CCDS"; ccdsid "CCDS24046.1"; havana_gene "OTTMUSG00000065060.1"; havana_transcript "OTTMUST00000158522.1";
chr10	HAVANA	CDS	81036366	81036414	0	-	0	gene_id "ENSMUSG00000004939.8"; transcript_id "ENSMUST00000005069.8"; gene_type "protein_coding"; gene_name "Nmrk2"; transcript_type "protein_coding"; transcript_name "Nmrk2-201"; exon_number 3; exon_id "ENSMUSE00000102090.4"; level 2; protein_id "ENSMUSP00000005069.7"; transcript_support_level "1"; mgi_id "MGI:1916814"; tag "basic"; tag "Ensembl_canonical"; tag "GENCODE_Primary"; tag "appris_principal_1"; tag "CCDS"; ccdsid "CCDS24046.1"; havana_gene "OTTMUSG00000065060.1"; havana_transcript "OTTMUST00000158522.1";
chr10	ENSEMBL_gcm37	exon	81036366	81036414	1.12974885319568	-	.	gene_id "ENSMUSG00000004939.8"; transcript_id "ENSMUSG00000004939.8_tx_2"; exon_id "chr10_81036366_81036414_-"; exonnum "3"; txlen "1953";
chr10	HAVANA	exon	81036725	81036815	0	-	.	gene_id "ENSMUSG00000004939.8"; transcript_id "ENSMUST00000005069.8"; gene_type "protein_coding"; gene_name "Nmrk2"; transcript_type "protein_coding"; transcript_name "Nmrk2-201"; exon_number 2; exon_id "ENSMUSE00000102086.4"; level 2; protein_id "ENSMUSP00000005069.7"; transcript_support_level "1"; mgi_id "MGI:1916814"; tag "basic"; tag "Ensembl_canonical"; tag "GENCODE_Primary"; tag "appris_principal_1"; tag "CCDS"; ccdsid "CCDS24046.1"; havana_gene "OTTMUSG00000065060.1"; havana_transcript "OTTMUST00000158522.1";
chr10	HAVANA	CDS	81036725	81036815	0	-	1	gene_id "ENSMUSG00000004939.8"; transcript_id "ENSMUST00000005069.8"; gene_type "protein_coding"; gene_name "Nmrk2"; transcript_type "protein_coding"; transcript_name "Nmrk2-201"; exon_number 2; exon_id "ENSMUSE00000102086.4"; level 2; protein_id "ENSMUSP00000005069.7"; transcript_support_level "1"; mgi_id "MGI:1916814"; tag "basic"; tag "Ensembl_canonical"; tag "GENCODE_Primary"; tag "appris_principal_1"; tag "CCDS"; ccdsid "CCDS24046.1"; havana_gene "OTTMUSG00000065060.1"; havana_transcript "OTTMUST00000158522.1";
chr10	ENSEMBL_gcm37	exon	81036725	81036815	1.12974885319568	-	.	gene_id "ENSMUSG00000004939.8"; transcript_id "ENSMUSG00000004939.8_tx_2"; exon_id "chr10_81036725_81036815_-"; exonnum "2"; txlen "1953";
chr10	sragcm37_ss	exon	81037532	81037731	1.12974885319568	-	.	gene_id "ENSMUSG00000004939.8"; transcript_id "ENSMUSG00000004939.8_tx_2"; exon_id "chr10_81037532_81037731_-"; exonnum "1"; txlen "1953";
chr10	HAVANA	CDS	81037785	81037810	0	-	0	gene_id "ENSMUSG00000004939.8"; transcript_id "ENSMUST00000005069.8"; gene_type "protein_coding"; gene_name "Nmrk2"; transcript_type "protein_coding"; transcript_name "Nmrk2-201"; exon_number 1; exon_id "ENSMUSE00000102087.8"; level 2; protein_id "ENSMUSP00000005069.7"; transcript_support_level "1"; mgi_id "MGI:1916814"; tag "basic"; tag "Ensembl_canonical"; tag "GENCODE_Primary"; tag "appris_principal_1"; tag "CCDS"; ccdsid "CCDS24046.1"; havana_gene "OTTMUSG00000065060.1"; havana_transcript "OTTMUST00000158522.1";
chr10	HAVANA	exon	81037785	81037885	0	-	.	gene_id "ENSMUSG00000004939.8"; transcript_id "ENSMUST00000005069.8"; gene_type "protein_coding"; gene_name "Nmrk2"; transcript_type "protein_coding"; transcript_name "Nmrk2-201"; exon_number 1; exon_id "ENSMUSE00000102087.8"; level 2; protein_id "ENSMUSP00000005069.7"; transcript_support_level "1"; mgi_id "MGI:1916814"; tag "basic"; tag "Ensembl_canonical"; tag "GENCODE_Primary"; tag "appris_principal_1"; tag "CCDS"; ccdsid "CCDS24046.1"; havana_gene "OTTMUSG00000065060.1"; havana_transcript "OTTMUST00000158522.1";
chr10	HAVANA	start_codon	81037808	81037810	0	-	0	gene_id "ENSMUSG00000004939.8"; transcript_id "ENSMUST00000005069.8"; gene_type "protein_coding"; gene_name "Nmrk2"; transcript_type "protein_coding"; transcript_name "Nmrk2-201"; exon_number 1; exon_id "ENSMUSE00000102087.8"; level 2; protein_id "ENSMUSP00000005069.7"; transcript_support_level "1"; mgi_id "MGI:1916814"; tag "basic"; tag "Ensembl_canonical"; tag "GENCODE_Primary"; tag "appris_principal_1"; tag "CCDS"; ccdsid "CCDS24046.1"; havana_gene "OTTMUSG00000065060.1"; havana_transcript "OTTMUST00000158522.1";
chr10	HAVANA	UTR	81037811	81037885	0	-	.	gene_id "ENSMUSG00000004939.8"; transcript_id "ENSMUST00000005069.8"; gene_type "protein_coding"; gene_name "Nmrk2"; transcript_type "protein_coding"; transcript_name "Nmrk2-201"; exon_number 1; exon_id "ENSMUSE00000102087.8"; level 2; protein_id "ENSMUSP00000005069.7"; transcript_support_level "1"; mgi_id "MGI:1916814"; tag "basic"; tag "Ensembl_canonical"; tag "GENCODE_Primary"; tag "appris_principal_1"; tag "CCDS"; ccdsid "CCDS24046.1"; havana_gene "OTTMUSG00000065060.1"; havana_transcript "OTTMUST00000158522.1";
chr10	HAVANA	UTR	81040342	81042568	0	-	.	gene_id "ENSMUSG00000034958.12"; transcript_id "ENSMUST00000047408.6"; gene_type "protein_coding"; gene_name "Atcay"; transcript_type "protein_coding"; transcript_name "Atcay-201"; exon_number 13; exon_id "ENSMUSE00001277340.2"; level 2; protein_id "ENSMUSP00000036721.5"; transcript_support_level "1"; mgi_id "MGI:2448730"; tag "basic"; tag "Ensembl_canonical"; tag "GENCODE_Primary"; tag "appris_principal_1"; tag "CCDS"; ccdsid "CCDS24047.1"; havana_gene "OTTMUSG00000030319.1"; havana_transcript "OTTMUST00000075100.1";
chr10	HAVANA	exon	81040342	81042575	0	-	.	gene_id "ENSMUSG00000034958.12"; transcript_id "ENSMUST00000146030.8"; gene_type "protein_coding"; gene_name "Atcay"; transcript_type "nonsense_mediated_decay"; transcript_name "Atcay-203"; exon_number 13; exon_id "ENSMUSE00001216941.2"; level 2; protein_id "ENSMUSP00000118285.2"; transcript_support_level "5"; mgi_id "MGI:2448730"; havana_gene "OTTMUSG00000030319.1"; havana_transcript "OTTMUST00000075101.1";
chr10	HAVANA	UTR	81040342	81042575	0	-	.	gene_id "ENSMUSG00000034958.12"; transcript_id "ENSMUST00000146030.8"; gene_type "protein_coding"; gene_name "Atcay"; transcript_type "nonsense_mediated_decay"; transcript_name "Atcay-203"; exon_number 13; exon_id "ENSMUSE00001216941.2"; level 2; protein_id "ENSMUSP00000118285.2"; transcript_support_level "5"; mgi_id "MGI:2448730"; havana_gene "OTTMUSG00000030319.1"; havana_transcript "OTTMUST00000075101.1";
chr10	HAVANA	exon	81040342	81042575	0	-	.	gene_id "ENSMUSG00000034958.12"; transcript_id "ENSMUST00000047408.6"; gene_type "protein_coding"; gene_name "Atcay"; transcript_type "protein_coding"; transcript_name "Atcay-201"; exon_number 13; exon_id "ENSMUSE00001277340.2"; level 2; protein_id "ENSMUSP00000036721.5"; transcript_support_level "1"; mgi_id "MGI:2448730"; tag "basic"; tag "Ensembl_canonical"; tag "GENCODE_Primary"; tag "appris_principal_1"; tag "CCDS"; ccdsid "CCDS24047.1"; havana_gene "OTTMUSG00000030319.1"; havana_transcript "OTTMUST00000075100.1";
chr10	ENSEMBL_gcm37	exon	81040342	81042575	1.3364502946453	-	.	gene_id "ENSMUSG00000034958.12"; transcript_id "ENSMUSG00000034958.12_tx_1"; exon_id "chr10_81040342_81042575_-"; exonnum "12"; txlen "3542";
chr10	ENSEMBL_gcm37	exon	81040342	81042575	0.119913122865121	-	.	gene_id "ENSMUSG00000034958.12"; transcript_id "ENSMUSG00000034958.12_tx_10"; exon_id "chr10_81040342_81042575_-"; exonnum "12"; txlen "3350";
chr10	ENSEMBL_gcm37	exon	81040342	81042575	0.0535966735196983	-	.	gene_id "ENSMUSG00000034958.12"; transcript_id "ENSMUSG00000034958.12_tx_11"; exon_id "chr10_81040342_81042575_-"; exonnum "14"; txlen "3731";
chr10	ENSEMBL_gcm37	exon	81040342	81042575	0.0117836522176689	-	.	gene_id "ENSMUSG00000034958.12"; transcript_id "ENSMUSG00000034958.12_tx_12"; exon_id "chr10_81040342_81042575_-"; exonnum "14"; txlen "3638";
chr10	ENSEMBL_gcm37	exon	81040342	81042575	1.2489190362673	-	.	gene_id "ENSMUSG00000034958.12"; transcript_id "ENSMUSG00000034958.12_tx_2"; exon_id "chr10_81040342_81042575_-"; exonnum "13"; txlen "3601";
chr10	ENSEMBL_gcm37	exon	81040342	81042575	0.541492610978135	-	.	gene_id "ENSMUSG00000034958.12"; transcript_id "ENSMUSG00000034958.12_tx_3"; exon_id "chr10_81040342_81042575_-"; exonnum "13"; txlen "3437";
chr10	ENSEMBL_gcm37	exon	81040342	81042575	0.538700060863006	-	.	gene_id "ENSMUSG00000034958.12"; transcript_id "ENSMUSG00000034958.12_tx_4"; exon_id "chr10_81040342_81042575_-"; exonnum "12"; txlen "3454";
chr10	ENSEMBL_gcm37	exon	81040342	81042575	0.522151784709567	-	.	gene_id "ENSMUSG00000034958.12"; transcript_id "ENSMUSG00000034958.12_tx_5"; exon_id "chr10_81040342_81042575_-"; exonnum "12"; txlen "3378";
chr10	ENSEMBL_gcm37	exon	81040342	81042575	0.265828826977106	-	.	gene_id "ENSMUSG00000034958.12"; transcript_id "ENSMUSG00000034958.12_tx_6"; exon_id "chr10_81040342_81042575_-"; exonnum "11"; txlen "3455";
chr10	ENSEMBL_gcm37	exon	81040342	81042575	0.265828826977106	-	.	gene_id "ENSMUSG00000034958.12"; transcript_id "ENSMUSG00000034958.12_tx_7"; exon_id "chr10_81040342_81042575_-"; exonnum "12"; txlen "3514";
chr10	ENSEMBL_gcm37	exon	81040342	81042575	0.23158693662016	-	.	gene_id "ENSMUSG00000034958.12"; transcript_id "ENSMUSG00000034958.12_tx_8"; exon_id "chr10_81040342_81042575_-"; exonnum "7"; txlen "2704";
chr10	ENSEMBL_gcm37	exon	81040342	81042575	0.119913122865121	-	.	gene_id "ENSMUSG00000034958.12"; transcript_id "ENSMUSG00000034958.12_tx_9"; exon_id "chr10_81040342_81042575_-"; exonnum "11"; txlen "3291";
chr10	HAVANA	transcript	81040342	81066619	0	-	.	gene_id "ENSMUSG00000034958.12"; transcript_id "ENSMUST00000146030.8"; gene_type "protein_coding"; gene_name "Atcay"; transcript_type "nonsense_mediated_decay"; transcript_name "Atcay-203"; level 2; protein_id "ENSMUSP00000118285.2"; transcript_support_level "5"; mgi_id "MGI:2448730"; havana_gene "OTTMUSG00000030319.1"; havana_transcript "OTTMUST00000075101.1";
chr10	HAVANA	gene	81040342	81066667	0	-	.	gene_id "ENSMUSG00000034958.12"; gene_type "protein_coding"; gene_name "Atcay"; level 2; mgi_id "MGI:2448730"; havana_gene "OTTMUSG00000030319.1";
chr10	HAVANA	transcript	81040342	81066667	0	-	.	gene_id "ENSMUSG00000034958.12"; transcript_id "ENSMUST00000047408.6"; gene_type "protein_coding"; gene_name "Atcay"; transcript_type "protein_coding"; transcript_name "Atcay-201"; level 2; protein_id "ENSMUSP00000036721.5"; transcript_support_level "1"; mgi_id "MGI:2448730"; tag "basic"; tag "Ensembl_canonical"; tag "GENCODE_Primary"; tag "appris_principal_1"; tag "CCDS"; ccdsid "CCDS24047.1"; havana_gene "OTTMUSG00000030319.1"; havana_transcript "OTTMUST00000075100.1";
chr10	HAVANA	stop_codon	81042566	81042568	0	-	0	gene_id "ENSMUSG00000034958.12"; transcript_id "ENSMUST00000047408.6"; gene_type "protein_coding"; gene_name "Atcay"; transcript_type "protein_coding"; transcript_name "Atcay-201"; exon_number 13; exon_id "ENSMUSE00001277340.2"; level 2; protein_id "ENSMUSP00000036721.5"; transcript_support_level "1"; mgi_id "MGI:2448730"; tag "basic"; tag "Ensembl_canonical"; tag "GENCODE_Primary"; tag "appris_principal_1"; tag "CCDS"; ccdsid "CCDS24047.1"; havana_gene "OTTMUSG00000030319.1"; havana_transcript "OTTMUST00000075100.1";
chr10	HAVANA	CDS	81042569	81042575	0	-	1	gene_id "ENSMUSG00000034958.12"; transcript_id "ENSMUST00000047408.6"; gene_type "protein_coding"; gene_name "Atcay"; transcript_type "protein_coding"; transcript_name "Atcay-201"; exon_number 13; exon_id "ENSMUSE00001277340.2"; level 2; protein_id "ENSMUSP00000036721.5"; transcript_support_level "1"; mgi_id "MGI:2448730"; tag "basic"; tag "Ensembl_canonical"; tag "GENCODE_Primary"; tag "appris_principal_1"; tag "CCDS"; ccdsid "CCDS24047.1"; havana_gene "OTTMUSG00000030319.1"; havana_transcript "OTTMUST00000075100.1";
chr10	HAVANA	exon	81043348	81043380	0	-	.	gene_id "ENSMUSG00000034958.12"; transcript_id "ENSMUST00000146030.8"; gene_type "protein_coding"; gene_name "Atcay"; transcript_type "nonsense_mediated_decay"; transcript_name "Atcay-203"; exon_number 12; exon_id "ENSMUSE00001227593.2"; level 2; protein_id "ENSMUSP00000118285.2"; transcript_support_level "5"; mgi_id "MGI:2448730"; havana_gene "OTTMUSG00000030319.1"; havana_transcript "OTTMUST00000075101.1";
chr10	HAVANA	UTR	81043348	81043380	0	-	.	gene_id "ENSMUSG00000034958.12"; transcript_id "ENSMUST00000146030.8"; gene_type "protein_coding"; gene_name "Atcay"; transcript_type "nonsense_mediated_decay"; transcript_name "Atcay-203"; exon_number 12; exon_id "ENSMUSE00001227593.2"; level 2; protein_id "ENSMUSP00000118285.2"; transcript_support_level "5"; mgi_id "MGI:2448730"; havana_gene "OTTMUSG00000030319.1"; havana_transcript "OTTMUST00000075101.1";
chr10	HAVANA	exon	81043348	81043380	0	-	.	gene_id "ENSMUSG00000034958.12"; transcript_id "ENSMUST00000047408.6"; gene_type "protein_coding"; gene_name "Atcay"; transcript_type "protein_coding"; transcript_name "Atcay-201"; exon_number 12; exon_id "ENSMUSE00001243889.2"; level 2; protein_id "ENSMUSP00000036721.5"; transcript_support_level "1"; mgi_id "MGI:2448730"; tag "basic"; tag "Ensembl_canonical"; tag "GENCODE_Primary"; tag "appris_principal_1"; tag "CCDS"; ccdsid "CCDS24047.1"; havana_gene "OTTMUSG00000030319.1"; havana_transcript "OTTMUST00000075100.1";
chr10	HAVANA	CDS	81043348	81043380	0	-	1	gene_id "ENSMUSG00000034958.12"; transcript_id "ENSMUST00000047408.6"; gene_type "protein_coding"; gene_name "Atcay"; transcript_type "protein_coding"; transcript_name "Atcay-201"; exon_number 12; exon_id "ENSMUSE00001243889.2"; level 2; protein_id "ENSMUSP00000036721.5"; transcript_support_level "1"; mgi_id "MGI:2448730"; tag "basic"; tag "Ensembl_canonical"; tag "GENCODE_Primary"; tag "appris_principal_1"; tag "CCDS"; ccdsid "CCDS24047.1"; havana_gene "OTTMUSG00000030319.1"; havana_transcript "OTTMUST00000075100.1";
chr10	ENSEMBL_gcm37	exon	81043348	81043380	1.3364502946453	-	.	gene_id "ENSMUSG00000034958.12"; transcript_id "ENSMUSG00000034958.12_tx_1"; exon_id "chr10_81043348_81043380_-"; exonnum "11"; txlen "3542";
chr10	ENSEMBL_gcm37	exon	81043348	81043380	0.119913122865121	-	.	gene_id "ENSMUSG00000034958.12"; transcript_id "ENSMUSG00000034958.12_tx_10"; exon_id "chr10_81043348_81043380_-"; exonnum "11"; txlen "3350";
chr10	ENSEMBL_gcm37	exon	81043348	81043380	0.0535966735196983	-	.	gene_id "ENSMUSG00000034958.12"; transcript_id "ENSMUSG00000034958.12_tx_11"; exon_id "chr10_81043348_81043380_-"; exonnum "13"; txlen "3731";
chr10	ENSEMBL_gcm37	exon	81043348	81043380	0.0117836522176689	-	.	gene_id "ENSMUSG00000034958.12"; transcript_id "ENSMUSG00000034958.12_tx_12"; exon_id "chr10_81043348_81043380_-"; exonnum "13"; txlen "3638";
chr10	ENSEMBL_gcm37	exon	81043348	81043380	1.2489190362673	-	.	gene_id "ENSMUSG00000034958.12"; transcript_id "ENSMUSG00000034958.12_tx_2"; exon_id "chr10_81043348_81043380_-"; exonnum "12"; txlen "3601";
chr10	ENSEMBL_gcm37	exon	81043348	81043380	0.541492610978135	-	.	gene_id "ENSMUSG00000034958.12"; transcript_id "ENSMUSG00000034958.12_tx_3"; exon_id "chr10_81043348_81043380_-"; exonnum "12"; txlen "3437";
chr10	ENSEMBL_gcm37	exon	81043348	81043380	0.538700060863006	-	.	gene_id "ENSMUSG00000034958.12"; transcript_id "ENSMUSG00000034958.12_tx_4"; exon_id "chr10_81043348_81043380_-"; exonnum "11"; txlen "3454";
chr10	ENSEMBL_gcm37	exon	81043348	81043380	0.522151784709567	-	.	gene_id "ENSMUSG00000034958.12"; transcript_id "ENSMUSG00000034958.12_tx_5"; exon_id "chr10_81043348_81043380_-"; exonnum "11"; txlen "3378";
chr10	ENSEMBL_gcm37	exon	81043348	81043380	0.265828826977106	-	.	gene_id "ENSMUSG00000034958.12"; transcript_id "ENSMUSG00000034958.12_tx_6"; exon_id "chr10_81043348_81043380_-"; exonnum "10"; txlen "3455";
chr10	ENSEMBL_gcm37	exon	81043348	81043380	0.265828826977106	-	.	gene_id "ENSMUSG00000034958.12"; transcript_id "ENSMUSG00000034958.12_tx_7"; exon_id "chr10_81043348_81043380_-"; exonnum "11"; txlen "3514";
chr10	ENSEMBL_gcm37	exon	81043348	81043380	0.23158693662016	-	.	gene_id "ENSMUSG00000034958.12"; transcript_id "ENSMUSG00000034958.12_tx_8"; exon_id "chr10_81043348_81043380_-"; exonnum "6"; txlen "2704";
chr10	ENSEMBL_gcm37	exon	81043348	81043380	0.119913122865121	-	.	gene_id "ENSMUSG00000034958.12"; transcript_id "ENSMUSG00000034958.12_tx_9"; exon_id "chr10_81043348_81043380_-"; exonnum "10"; txlen "3291";
chr10	HAVANA	exon	81043668	81043742	0	-	.	gene_id "ENSMUSG00000034958.12"; transcript_id "ENSMUST00000146030.8"; gene_type "protein_coding"; gene_name "Atcay"; transcript_type "nonsense_mediated_decay"; transcript_name "Atcay-203"; exon_number 11; exon_id "ENSMUSE00001238652.2"; level 2; protein_id "ENSMUSP00000118285.2"; transcript_support_level "5"; mgi_id "MGI:2448730"; havana_gene "OTTMUSG00000030319.1"; havana_transcript "OTTMUST00000075101.1";
chr10	HAVANA	UTR	81043668	81043742	0	-	.	gene_id "ENSMUSG00000034958.12"; transcript_id "ENSMUST00000146030.8"; gene_type "protein_coding"; gene_name "Atcay"; transcript_type "nonsense_mediated_decay"; transcript_name "Atcay-203"; exon_number 11; exon_id "ENSMUSE00001238652.2"; level 2; protein_id "ENSMUSP00000118285.2"; transcript_support_level "5"; mgi_id "MGI:2448730"; havana_gene "OTTMUSG00000030319.1"; havana_transcript "OTTMUST00000075101.1";
chr10	HAVANA	exon	81043668	81043742	0	-	.	gene_id "ENSMUSG00000034958.12"; transcript_id "ENSMUST00000047408.6"; gene_type "protein_coding"; gene_name "Atcay"; transcript_type "protein_coding"; transcript_name "Atcay-201"; exon_number 11; exon_id "ENSMUSE00001284627.2"; level 2; protein_id "ENSMUSP00000036721.5"; transcript_support_level "1"; mgi_id "MGI:2448730"; tag "basic"; tag "Ensembl_canonical"; tag "GENCODE_Primary"; tag "appris_principal_1"; tag "CCDS"; ccdsid "CCDS24047.1"; havana_gene "OTTMUSG00000030319.1"; havana_transcript "OTTMUST00000075100.1";
chr10	HAVANA	CDS	81043668	81043742	0	-	1	gene_id "ENSMUSG00000034958.12"; transcript_id "ENSMUST00000047408.6"; gene_type "protein_coding"; gene_name "Atcay"; transcript_type "protein_coding"; transcript_name "Atcay-201"; exon_number 11; exon_id "ENSMUSE00001284627.2"; level 2; protein_id "ENSMUSP00000036721.5"; transcript_support_level "1"; mgi_id "MGI:2448730"; tag "basic"; tag "Ensembl_canonical"; tag "GENCODE_Primary"; tag "appris_principal_1"; tag "CCDS"; ccdsid "CCDS24047.1"; havana_gene "OTTMUSG00000030319.1"; havana_transcript "OTTMUST00000075100.1";
chr10	ENSEMBL_gcm37	exon	81043668	81043742	1.3364502946453	-	.	gene_id "ENSMUSG00000034958.12"; transcript_id "ENSMUSG00000034958.12_tx_1"; exon_id "chr10_81043668_81043742_-"; exonnum "10"; txlen "3542";
chr10	ENSEMBL_gcm37	exon	81043668	81043742	0.119913122865121	-	.	gene_id "ENSMUSG00000034958.12"; transcript_id "ENSMUSG00000034958.12_tx_10"; exon_id "chr10_81043668_81043742_-"; exonnum "10"; txlen "3350";
chr10	ENSEMBL_gcm37	exon	81043668	81043742	0.0535966735196983	-	.	gene_id "ENSMUSG00000034958.12"; transcript_id "ENSMUSG00000034958.12_tx_11"; exon_id "chr10_81043668_81043742_-"; exonnum "12"; txlen "3731";
chr10	ENSEMBL_gcm37	exon	81043668	81043742	0.0117836522176689	-	.	gene_id "ENSMUSG00000034958.12"; transcript_id "ENSMUSG00000034958.12_tx_12"; exon_id "chr10_81043668_81043742_-"; exonnum "12"; txlen "3638";
chr10	ENSEMBL_gcm37	exon	81043668	81043742	1.2489190362673	-	.	gene_id "ENSMUSG00000034958.12"; transcript_id "ENSMUSG00000034958.12_tx_2"; exon_id "chr10_81043668_81043742_-"; exonnum "11"; txlen "3601";
chr10	ENSEMBL_gcm37	exon	81043668	81043742	0.541492610978135	-	.	gene_id "ENSMUSG00000034958.12"; transcript_id "ENSMUSG00000034958.12_tx_3"; exon_id "chr10_81043668_81043742_-"; exonnum "11"; txlen "3437";
chr10	ENSEMBL_gcm37	exon	81043668	81043742	0.538700060863006	-	.	gene_id "ENSMUSG00000034958.12"; transcript_id "ENSMUSG00000034958.12_tx_4"; exon_id "chr10_81043668_81043742_-"; exonnum "10"; txlen "3454";
chr10	ENSEMBL_gcm37	exon	81043668	81043742	0.522151784709567	-	.	gene_id "ENSMUSG00000034958.12"; transcript_id "ENSMUSG00000034958.12_tx_5"; exon_id "chr10_81043668_81043742_-"; exonnum "10"; txlen "3378";
chr10	ENSEMBL_gcm37	exon	81043668	81043742	0.265828826977106	-	.	gene_id "ENSMUSG00000034958.12"; transcript_id "ENSMUSG00000034958.12_tx_6"; exon_id "chr10_81043668_81043742_-"; exonnum "9"; txlen "3455";
chr10	ENSEMBL_gcm37	exon	81043668	81043742	0.265828826977106	-	.	gene_id "ENSMUSG00000034958.12"; transcript_id "ENSMUSG00000034958.12_tx_7"; exon_id "chr10_81043668_81043742_-"; exonnum "10"; txlen "3514";
chr10	ENSEMBL_gcm37	exon	81043668	81043742	0.23158693662016	-	.	gene_id "ENSMUSG00000034958.12"; transcript_id "ENSMUSG00000034958.12_tx_8"; exon_id "chr10_81043668_81043742_-"; exonnum "5"; txlen "2704";
chr10	ENSEMBL_gcm37	exon	81043668	81043742	0.119913122865121	-	.	gene_id "ENSMUSG00000034958.12"; transcript_id "ENSMUSG00000034958.12_tx_9"; exon_id "chr10_81043668_81043742_-"; exonnum "9"; txlen "3291";
chr10	HAVANA	exon	81045646	81045922	0	-	.	gene_id "ENSMUSG00000034958.12"; transcript_id "ENSMUST00000133555.2"; gene_type "protein_coding"; gene_name "Atcay"; transcript_type "retained_intron"; transcript_name "Atcay-202"; exon_number 6; exon_id "ENSMUSE00000792472.2"; level 2; transcript_support_level "5"; mgi_id "MGI:2448730"; havana_gene "OTTMUSG00000030319.1"; havana_transcript "OTTMUST00000075102.1";
chr10	HAVANA	transcript	81045646	81049110	0	-	.	gene_id "ENSMUSG00000034958.12"; transcript_id "ENSMUST00000133555.2"; gene_type "protein_coding"; gene_name "Atcay"; transcript_type "retained_intron"; transcript_name "Atcay-202"; level 2; transcript_support_level "5"; mgi_id "MGI:2448730"; havana_gene "OTTMUSG00000030319.1"; havana_transcript "OTTMUST00000075102.1";
chr10	HAVANA	exon	81045887	81045922	0	-	.	gene_id "ENSMUSG00000034958.12"; transcript_id "ENSMUST00000146030.8"; gene_type "protein_coding"; gene_name "Atcay"; transcript_type "nonsense_mediated_decay"; transcript_name "Atcay-203"; exon_number 10; exon_id "ENSMUSE00001268288.2"; level 2; protein_id "ENSMUSP00000118285.2"; transcript_support_level "5"; mgi_id "MGI:2448730"; havana_gene "OTTMUSG00000030319.1"; havana_transcript "OTTMUST00000075101.1";
chr10	HAVANA	UTR	81045887	81045922	0	-	.	gene_id "ENSMUSG00000034958.12"; transcript_id "ENSMUST00000146030.8"; gene_type "protein_coding"; gene_name "Atcay"; transcript_type "nonsense_mediated_decay"; transcript_name "Atcay-203"; exon_number 10; exon_id "ENSMUSE00001268288.2"; level 2; protein_id "ENSMUSP00000118285.2"; transcript_support_level "5"; mgi_id "MGI:2448730"; havana_gene "OTTMUSG00000030319.1"; havana_transcript "OTTMUST00000075101.1";
chr10	HAVANA	exon	81045887	81045922	0	-	.	gene_id "ENSMUSG00000034958.12"; transcript_id "ENSMUST00000047408.6"; gene_type "protein_coding"; gene_name "Atcay"; transcript_type "protein_coding"; transcript_name "Atcay-201"; exon_number 10; exon_id "ENSMUSE00001305838.2"; level 2; protein_id "ENSMUSP00000036721.5"; transcript_support_level "1"; mgi_id "MGI:2448730"; tag "basic"; tag "Ensembl_canonical"; tag "GENCODE_Primary"; tag "appris_principal_1"; tag "CCDS"; ccdsid "CCDS24047.1"; havana_gene "OTTMUSG00000030319.1"; havana_transcript "OTTMUST00000075100.1";
chr10	HAVANA	CDS	81045887	81045922	0	-	1	gene_id "ENSMUSG00000034958.12"; transcript_id "ENSMUST00000047408.6"; gene_type "protein_coding"; gene_name "Atcay"; transcript_type "protein_coding"; transcript_name "Atcay-201"; exon_number 10; exon_id "ENSMUSE00001305838.2"; level 2; protein_id "ENSMUSP00000036721.5"; transcript_support_level "1"; mgi_id "MGI:2448730"; tag "basic"; tag "Ensembl_canonical"; tag "GENCODE_Primary"; tag "appris_principal_1"; tag "CCDS"; ccdsid "CCDS24047.1"; havana_gene "OTTMUSG00000030319.1"; havana_transcript "OTTMUST00000075100.1";
chr10	ENSEMBL_gcm37	exon	81045887	81045922	1.3364502946453	-	.	gene_id "ENSMUSG00000034958.12"; transcript_id "ENSMUSG00000034958.12_tx_1"; exon_id "chr10_81045887_81045922_-"; exonnum "9"; txlen "3542";
chr10	ENSEMBL_gcm37	exon	81045887	81045922	0.119913122865121	-	.	gene_id "ENSMUSG00000034958.12"; transcript_id "ENSMUSG00000034958.12_tx_10"; exon_id "chr10_81045887_81045922_-"; exonnum "9"; txlen "3350";
chr10	ENSEMBL_gcm37	exon	81045887	81045922	0.0535966735196983	-	.	gene_id "ENSMUSG00000034958.12"; transcript_id "ENSMUSG00000034958.12_tx_11"; exon_id "chr10_81045887_81045922_-"; exonnum "11"; txlen "3731";
chr10	ENSEMBL_gcm37	exon	81045887	81045922	0.0117836522176689	-	.	gene_id "ENSMUSG00000034958.12"; transcript_id "ENSMUSG00000034958.12_tx_12"; exon_id "chr10_81045887_81045922_-"; exonnum "11"; txlen "3638";
chr10	ENSEMBL_gcm37	exon	81045887	81045922	1.2489190362673	-	.	gene_id "ENSMUSG00000034958.12"; transcript_id "ENSMUSG00000034958.12_tx_2"; exon_id "chr10_81045887_81045922_-"; exonnum "10"; txlen "3601";
chr10	ENSEMBL_gcm37	exon	81045887	81045922	0.541492610978135	-	.	gene_id "ENSMUSG00000034958.12"; transcript_id "ENSMUSG00000034958.12_tx_3"; exon_id "chr10_81045887_81045922_-"; exonnum "10"; txlen "3437";
chr10	ENSEMBL_gcm37	exon	81045887	81045922	0.538700060863006	-	.	gene_id "ENSMUSG00000034958.12"; transcript_id "ENSMUSG00000034958.12_tx_4"; exon_id "chr10_81045887_81045922_-"; exonnum "9"; txlen "3454";
chr10	ENSEMBL_gcm37	exon	81045887	81045922	0.522151784709567	-	.	gene_id "ENSMUSG00000034958.12"; transcript_id "ENSMUSG00000034958.12_tx_5"; exon_id "chr10_81045887_81045922_-"; exonnum "9"; txlen "3378";
chr10	ENSEMBL_gcm37	exon	81045887	81045922	0.265828826977106	-	.	gene_id "ENSMUSG00000034958.12"; transcript_id "ENSMUSG00000034958.12_tx_6"; exon_id "chr10_81045887_81045922_-"; exonnum "8"; txlen "3455";
chr10	ENSEMBL_gcm37	exon	81045887	81045922	0.265828826977106	-	.	gene_id "ENSMUSG00000034958.12"; transcript_id "ENSMUSG00000034958.12_tx_7"; exon_id "chr10_81045887_81045922_-"; exonnum "9"; txlen "3514";
chr10	ENSEMBL_gcm37	exon	81045887	81045922	0.23158693662016	-	.	gene_id "ENSMUSG00000034958.12"; transcript_id "ENSMUSG00000034958.12_tx_8"; exon_id "chr10_81045887_81045922_-"; exonnum "4"; txlen "2704";
chr10	ENSEMBL_gcm37	exon	81045887	81045922	0.119913122865121	-	.	gene_id "ENSMUSG00000034958.12"; transcript_id "ENSMUSG00000034958.12_tx_9"; exon_id "chr10_81045887_81045922_-"; exonnum "8"; txlen "3291";
chr10	HAVANA	exon	81046358	81046456	0	-	.	gene_id "ENSMUSG00000034958.12"; transcript_id "ENSMUST00000146030.8"; gene_type "protein_coding"; gene_name "Atcay"; transcript_type "nonsense_mediated_decay"; transcript_name "Atcay-203"; exon_number 9; exon_id "ENSMUSE00001294619.2"; level 2; protein_id "ENSMUSP00000118285.2"; transcript_support_level "5"; mgi_id "MGI:2448730"; havana_gene "OTTMUSG00000030319.1"; havana_transcript "OTTMUST00000075101.1";
chr10	HAVANA	UTR	81046358	81046456	0	-	.	gene_id "ENSMUSG00000034958.12"; transcript_id "ENSMUST00000146030.8"; gene_type "protein_coding"; gene_name "Atcay"; transcript_type "nonsense_mediated_decay"; transcript_name "Atcay-203"; exon_number 9; exon_id "ENSMUSE00001294619.2"; level 2; protein_id "ENSMUSP00000118285.2"; transcript_support_level "5"; mgi_id "MGI:2448730"; havana_gene "OTTMUSG00000030319.1"; havana_transcript "OTTMUST00000075101.1";
chr10	HAVANA	exon	81046358	81046456	0	-	.	gene_id "ENSMUSG00000034958.12"; transcript_id "ENSMUST00000047408.6"; gene_type "protein_coding"; gene_name "Atcay"; transcript_type "protein_coding"; transcript_name "Atcay-201"; exon_number 9; exon_id "ENSMUSE00001209965.2"; level 2; protein_id "ENSMUSP00000036721.5"; transcript_support_level "1"; mgi_id "MGI:2448730"; tag "basic"; tag "Ensembl_canonical"; tag "GENCODE_Primary"; tag "appris_principal_1"; tag "CCDS"; ccdsid "CCDS24047.1"; havana_gene "OTTMUSG00000030319.1"; havana_transcript "OTTMUST00000075100.1";
chr10	HAVANA	CDS	81046358	81046456	0	-	1	gene_id "ENSMUSG00000034958.12"; transcript_id "ENSMUST00000047408.6"; gene_type "protein_coding"; gene_name "Atcay"; transcript_type "protein_coding"; transcript_name "Atcay-201"; exon_number 9; exon_id "ENSMUSE00001209965.2"; level 2; protein_id "ENSMUSP00000036721.5"; transcript_support_level "1"; mgi_id "MGI:2448730"; tag "basic"; tag "Ensembl_canonical"; tag "GENCODE_Primary"; tag "appris_principal_1"; tag "CCDS"; ccdsid "CCDS24047.1"; havana_gene "OTTMUSG00000030319.1"; havana_transcript "OTTMUST00000075100.1";
chr10	HAVANA	exon	81046358	81046456	0	-	.	gene_id "ENSMUSG00000034958.12"; transcript_id "ENSMUST00000133555.2"; gene_type "protein_coding"; gene_name "Atcay"; transcript_type "retained_intron"; transcript_name "Atcay-202"; exon_number 5; exon_id "ENSMUSE00001294619.2"; level 2; transcript_support_level "5"; mgi_id "MGI:2448730"; havana_gene "OTTMUSG00000030319.1"; havana_transcript "OTTMUST00000075102.1";
chr10	ENSEMBL_gcm37	exon	81046358	81046456	1.3364502946453	-	.	gene_id "ENSMUSG00000034958.12"; transcript_id "ENSMUSG00000034958.12_tx_1"; exon_id "chr10_81046358_81046456_-"; exonnum "8"; txlen "3542";
chr10	ENSEMBL_gcm37	exon	81046358	81046456	0.119913122865121	-	.	gene_id "ENSMUSG00000034958.12"; transcript_id "ENSMUSG00000034958.12_tx_10"; exon_id "chr10_81046358_81046456_-"; exonnum "8"; txlen "3350";
chr10	ENSEMBL_gcm37	exon	81046358	81046456	0.0535966735196983	-	.	gene_id "ENSMUSG00000034958.12"; transcript_id "ENSMUSG00000034958.12_tx_11"; exon_id "chr10_81046358_81046456_-"; exonnum "10"; txlen "3731";
chr10	ENSEMBL_gcm37	exon	81046358	81046456	0.0117836522176689	-	.	gene_id "ENSMUSG00000034958.12"; transcript_id "ENSMUSG00000034958.12_tx_12"; exon_id "chr10_81046358_81046456_-"; exonnum "10"; txlen "3638";
chr10	ENSEMBL_gcm37	exon	81046358	81046456	1.2489190362673	-	.	gene_id "ENSMUSG00000034958.12"; transcript_id "ENSMUSG00000034958.12_tx_2"; exon_id "chr10_81046358_81046456_-"; exonnum "9"; txlen "3601";
chr10	ENSEMBL_gcm37	exon	81046358	81046456	0.541492610978135	-	.	gene_id "ENSMUSG00000034958.12"; transcript_id "ENSMUSG00000034958.12_tx_3"; exon_id "chr10_81046358_81046456_-"; exonnum "9"; txlen "3437";
chr10	ENSEMBL_gcm37	exon	81046358	81046456	0.538700060863006	-	.	gene_id "ENSMUSG00000034958.12"; transcript_id "ENSMUSG00000034958.12_tx_4"; exon_id "chr10_81046358_81046456_-"; exonnum "8"; txlen "3454";
chr10	ENSEMBL_gcm37	exon	81046358	81046456	0.522151784709567	-	.	gene_id "ENSMUSG00000034958.12"; transcript_id "ENSMUSG00000034958.12_tx_5"; exon_id "chr10_81046358_81046456_-"; exonnum "8"; txlen "3378";
chr10	ENSEMBL_gcm37	exon	81046358	81046456	0.265828826977106	-	.	gene_id "ENSMUSG00000034958.12"; transcript_id "ENSMUSG00000034958.12_tx_6"; exon_id "chr10_81046358_81046456_-"; exonnum "7"; txlen "3455";
chr10	ENSEMBL_gcm37	exon	81046358	81046456	0.265828826977106	-	.	gene_id "ENSMUSG00000034958.12"; transcript_id "ENSMUSG00000034958.12_tx_7"; exon_id "chr10_81046358_81046456_-"; exonnum "8"; txlen "3514";
chr10	ENSEMBL_gcm37	exon	81046358	81046456	0.23158693662016	-	.	gene_id "ENSMUSG00000034958.12"; transcript_id "ENSMUSG00000034958.12_tx_8"; exon_id "chr10_81046358_81046456_-"; exonnum "3"; txlen "2704";
chr10	ENSEMBL_gcm37	exon	81046358	81046456	0.119913122865121	-	.	gene_id "ENSMUSG00000034958.12"; transcript_id "ENSMUSG00000034958.12_tx_9"; exon_id "chr10_81046358_81046456_-"; exonnum "7"; txlen "3291";
chr10	HAVANA	exon	81047680	81047766	0	-	.	gene_id "ENSMUSG00000034958.12"; transcript_id "ENSMUST00000146030.8"; gene_type "protein_coding"; gene_name "Atcay"; transcript_type "nonsense_mediated_decay"; transcript_name "Atcay-203"; exon_number 8; exon_id "ENSMUSE00001260532.2"; level 2; protein_id "ENSMUSP00000118285.2"; transcript_support_level "5"; mgi_id "MGI:2448730"; havana_gene "OTTMUSG00000030319.1"; havana_transcript "OTTMUST00000075101.1";
chr10	HAVANA	UTR	81047680	81047766	0	-	.	gene_id "ENSMUSG00000034958.12"; transcript_id "ENSMUST00000146030.8"; gene_type "protein_coding"; gene_name "Atcay"; transcript_type "nonsense_mediated_decay"; transcript_name "Atcay-203"; exon_number 8; exon_id "ENSMUSE00001260532.2"; level 2; protein_id "ENSMUSP00000118285.2"; transcript_support_level "5"; mgi_id "MGI:2448730"; havana_gene "OTTMUSG00000030319.1"; havana_transcript "OTTMUST00000075101.1";
chr10	HAVANA	exon	81047680	81047766	0	-	.	gene_id "ENSMUSG00000034958.12"; transcript_id "ENSMUST00000047408.6"; gene_type "protein_coding"; gene_name "Atcay"; transcript_type "protein_coding"; transcript_name "Atcay-201"; exon_number 8; exon_id "ENSMUSE00001250947.2"; level 2; protein_id "ENSMUSP00000036721.5"; transcript_support_level "1"; mgi_id "MGI:2448730"; tag "basic"; tag "Ensembl_canonical"; tag "GENCODE_Primary"; tag "appris_principal_1"; tag "CCDS"; ccdsid "CCDS24047.1"; havana_gene "OTTMUSG00000030319.1"; havana_transcript "OTTMUST00000075100.1";
chr10	HAVANA	CDS	81047680	81047766	0	-	1	gene_id "ENSMUSG00000034958.12"; transcript_id "ENSMUST00000047408.6"; gene_type "protein_coding"; gene_name "Atcay"; transcript_type "protein_coding"; transcript_name "Atcay-201"; exon_number 8; exon_id "ENSMUSE00001250947.2"; level 2; protein_id "ENSMUSP00000036721.5"; transcript_support_level "1"; mgi_id "MGI:2448730"; tag "basic"; tag "Ensembl_canonical"; tag "GENCODE_Primary"; tag "appris_principal_1"; tag "CCDS"; ccdsid "CCDS24047.1"; havana_gene "OTTMUSG00000030319.1"; havana_transcript "OTTMUST00000075100.1";
chr10	HAVANA	exon	81047680	81047766	0	-	.	gene_id "ENSMUSG00000034958.12"; transcript_id "ENSMUST00000133555.2"; gene_type "protein_coding"; gene_name "Atcay"; transcript_type "retained_intron"; transcript_name "Atcay-202"; exon_number 4; exon_id "ENSMUSE00001260532.2"; level 2; transcript_support_level "5"; mgi_id "MGI:2448730"; havana_gene "OTTMUSG00000030319.1"; havana_transcript "OTTMUST00000075102.1";
chr10	ENSEMBL_gcm37	exon	81047680	81047766	1.3364502946453	-	.	gene_id "ENSMUSG00000034958.12"; transcript_id "ENSMUSG00000034958.12_tx_1"; exon_id "chr10_81047680_81047766_-"; exonnum "7"; txlen "3542";
chr10	ENSEMBL_gcm37	exon	81047680	81047766	0.0535966735196983	-	.	gene_id "ENSMUSG00000034958.12"; transcript_id "ENSMUSG00000034958.12_tx_11"; exon_id "chr10_81047680_81047766_-"; exonnum "9"; txlen "3731";
chr10	ENSEMBL_gcm37	exon	81047680	81047766	0.0117836522176689	-	.	gene_id "ENSMUSG00000034958.12"; transcript_id "ENSMUSG00000034958.12_tx_12"; exon_id "chr10_81047680_81047766_-"; exonnum "9"; txlen "3638";
chr10	ENSEMBL_gcm37	exon	81047680	81047766	1.2489190362673	-	.	gene_id "ENSMUSG00000034958.12"; transcript_id "ENSMUSG00000034958.12_tx_2"; exon_id "chr10_81047680_81047766_-"; exonnum "8"; txlen "3601";
chr10	ENSEMBL_gcm37	exon	81047680	81047766	0.541492610978135	-	.	gene_id "ENSMUSG00000034958.12"; transcript_id "ENSMUSG00000034958.12_tx_3"; exon_id "chr10_81047680_81047766_-"; exonnum "8"; txlen "3437";
chr10	ENSEMBL_gcm37	exon	81047680	81047766	0.538700060863006	-	.	gene_id "ENSMUSG00000034958.12"; transcript_id "ENSMUSG00000034958.12_tx_4"; exon_id "chr10_81047680_81047766_-"; exonnum "7"; txlen "3454";
chr10	ENSEMBL_gcm37	exon	81047680	81047766	0.522151784709567	-	.	gene_id "ENSMUSG00000034958.12"; transcript_id "ENSMUSG00000034958.12_tx_5"; exon_id "chr10_81047680_81047766_-"; exonnum "7"; txlen "3378";
chr10	ENSEMBL_gcm37	exon	81047680	81047766	0.23158693662016	-	.	gene_id "ENSMUSG00000034958.12"; transcript_id "ENSMUSG00000034958.12_tx_8"; exon_id "chr10_81047680_81047766_-"; exonnum "2"; txlen "2704";
chr10	sragcm37_ss	exon	81048112	81048251	0.23158693662016	-	.	gene_id "ENSMUSG00000034958.12"; transcript_id "ENSMUSG00000034958.12_tx_8"; exon_id "chr10_81048112_81048251_-"; exonnum "1"; txlen "2704";
chr10	HAVANA	exon	81048306	81048437	0	-	.	gene_id "ENSMUSG00000034958.12"; transcript_id "ENSMUST00000146030.8"; gene_type "protein_coding"; gene_name "Atcay"; transcript_type "nonsense_mediated_decay"; transcript_name "Atcay-203"; exon_number 7; exon_id "ENSMUSE00001206160.2"; level 2; protein_id "ENSMUSP00000118285.2"; transcript_support_level "5"; mgi_id "MGI:2448730"; havana_gene "OTTMUSG00000030319.1"; havana_transcript "OTTMUST00000075101.1";
chr10	HAVANA	UTR	81048306	81048437	0	-	.	gene_id "ENSMUSG00000034958.12"; transcript_id "ENSMUST00000146030.8"; gene_type "protein_coding"; gene_name "Atcay"; transcript_type "nonsense_mediated_decay"; transcript_name "Atcay-203"; exon_number 7; exon_id "ENSMUSE00001206160.2"; level 2; protein_id "ENSMUSP00000118285.2"; transcript_support_level "5"; mgi_id "MGI:2448730"; havana_gene "OTTMUSG00000030319.1"; havana_transcript "OTTMUST00000075101.1";
chr10	HAVANA	exon	81048306	81048437	0	-	.	gene_id "ENSMUSG00000034958.12"; transcript_id "ENSMUST00000047408.6"; gene_type "protein_coding"; gene_name "Atcay"; transcript_type "protein_coding"; transcript_name "Atcay-201"; exon_number 7; exon_id "ENSMUSE00001236118.2"; level 2; protein_id "ENSMUSP00000036721.5"; transcript_support_level "1"; mgi_id "MGI:2448730"; tag "basic"; tag "Ensembl_canonical"; tag "GENCODE_Primary"; tag "appris_principal_1"; tag "CCDS"; ccdsid "CCDS24047.1"; havana_gene "OTTMUSG00000030319.1"; havana_transcript "OTTMUST00000075100.1";
chr10	HAVANA	CDS	81048306	81048437	0	-	1	gene_id "ENSMUSG00000034958.12"; transcript_id "ENSMUST00000047408.6"; gene_type "protein_coding"; gene_name "Atcay"; transcript_type "protein_coding"; transcript_name "Atcay-201"; exon_number 7; exon_id "ENSMUSE00001236118.2"; level 2; protein_id "ENSMUSP00000036721.5"; transcript_support_level "1"; mgi_id "MGI:2448730"; tag "basic"; tag "Ensembl_canonical"; tag "GENCODE_Primary"; tag "appris_principal_1"; tag "CCDS"; ccdsid "CCDS24047.1"; havana_gene "OTTMUSG00000030319.1"; havana_transcript "OTTMUST00000075100.1";
chr10	HAVANA	exon	81048306	81048437	0	-	.	gene_id "ENSMUSG00000034958.12"; transcript_id "ENSMUST00000133555.2"; gene_type "protein_coding"; gene_name "Atcay"; transcript_type "retained_intron"; transcript_name "Atcay-202"; exon_number 3; exon_id "ENSMUSE00001206160.2"; level 2; transcript_support_level "5"; mgi_id "MGI:2448730"; havana_gene "OTTMUSG00000030319.1"; havana_transcript "OTTMUST00000075102.1";
chr10	ENSEMBL_gcm37	exon	81048306	81048437	1.3364502946453	-	.	gene_id "ENSMUSG00000034958.12"; transcript_id "ENSMUSG00000034958.12_tx_1"; exon_id "chr10_81048306_81048437_-"; exonnum "6"; txlen "3542";
chr10	ENSEMBL_gcm37	exon	81048306	81048437	0.119913122865121	-	.	gene_id "ENSMUSG00000034958.12"; transcript_id "ENSMUSG00000034958.12_tx_10"; exon_id "chr10_81048306_81048437_-"; exonnum "7"; txlen "3350";
chr10	ENSEMBL_gcm37	exon	81048306	81048437	0.0535966735196983	-	.	gene_id "ENSMUSG00000034958.12"; transcript_id "ENSMUSG00000034958.12_tx_11"; exon_id "chr10_81048306_81048437_-"; exonnum "8"; txlen "3731";
chr10	ENSEMBL_gcm37	exon	81048306	81048437	0.0117836522176689	-	.	gene_id "ENSMUSG00000034958.12"; transcript_id "ENSMUSG00000034958.12_tx_12"; exon_id "chr10_81048306_81048437_-"; exonnum "8"; txlen "3638";
chr10	ENSEMBL_gcm37	exon	81048306	81048437	1.2489190362673	-	.	gene_id "ENSMUSG00000034958.12"; transcript_id "ENSMUSG00000034958.12_tx_2"; exon_id "chr10_81048306_81048437_-"; exonnum "7"; txlen "3601";
chr10	ENSEMBL_gcm37	exon	81048306	81048437	0.541492610978135	-	.	gene_id "ENSMUSG00000034958.12"; transcript_id "ENSMUSG00000034958.12_tx_3"; exon_id "chr10_81048306_81048437_-"; exonnum "7"; txlen "3437";
chr10	ENSEMBL_gcm37	exon	81048306	81048437	0.538700060863006	-	.	gene_id "ENSMUSG00000034958.12"; transcript_id "ENSMUSG00000034958.12_tx_4"; exon_id "chr10_81048306_81048437_-"; exonnum "6"; txlen "3454";
chr10	ENSEMBL_gcm37	exon	81048306	81048437	0.522151784709567	-	.	gene_id "ENSMUSG00000034958.12"; transcript_id "ENSMUSG00000034958.12_tx_5"; exon_id "chr10_81048306_81048437_-"; exonnum "6"; txlen "3378";
chr10	ENSEMBL_gcm37	exon	81048306	81048437	0.265828826977106	-	.	gene_id "ENSMUSG00000034958.12"; transcript_id "ENSMUSG00000034958.12_tx_6"; exon_id "chr10_81048306_81048437_-"; exonnum "6"; txlen "3455";
chr10	ENSEMBL_gcm37	exon	81048306	81048437	0.265828826977106	-	.	gene_id "ENSMUSG00000034958.12"; transcript_id "ENSMUSG00000034958.12_tx_7"; exon_id "chr10_81048306_81048437_-"; exonnum "7"; txlen "3514";
chr10	ENSEMBL_gcm37	exon	81048306	81048437	0.119913122865121	-	.	gene_id "ENSMUSG00000034958.12"; transcript_id "ENSMUSG00000034958.12_tx_9"; exon_id "chr10_81048306_81048437_-"; exonnum "6"; txlen "3291";
chr10	HAVANA	exon	81048683	81048785	0	-	.	gene_id "ENSMUSG00000034958.12"; transcript_id "ENSMUST00000146030.8"; gene_type "protein_coding"; gene_name "Atcay"; transcript_type "nonsense_mediated_decay"; transcript_name "Atcay-203"; exon_number 6; exon_id "ENSMUSE00001222735.2"; level 2; protein_id "ENSMUSP00000118285.2"; transcript_support_level "5"; mgi_id "MGI:2448730"; havana_gene "OTTMUSG00000030319.1"; havana_transcript "OTTMUST00000075101.1";
chr10	HAVANA	UTR	81048683	81048785	0	-	.	gene_id "ENSMUSG00000034958.12"; transcript_id "ENSMUST00000146030.8"; gene_type "protein_coding"; gene_name "Atcay"; transcript_type "nonsense_mediated_decay"; transcript_name "Atcay-203"; exon_number 6; exon_id "ENSMUSE00001222735.2"; level 2; protein_id "ENSMUSP00000118285.2"; transcript_support_level "5"; mgi_id "MGI:2448730"; havana_gene "OTTMUSG00000030319.1"; havana_transcript "OTTMUST00000075101.1";
chr10	HAVANA	exon	81048683	81048785	0	-	.	gene_id "ENSMUSG00000034958.12"; transcript_id "ENSMUST00000047408.6"; gene_type "protein_coding"; gene_name "Atcay"; transcript_type "protein_coding"; transcript_name "Atcay-201"; exon_number 6; exon_id "ENSMUSE00001259122.2"; level 2; protein_id "ENSMUSP00000036721.5"; transcript_support_level "1"; mgi_id "MGI:2448730"; tag "basic"; tag "Ensembl_canonical"; tag "GENCODE_Primary"; tag "appris_principal_1"; tag "CCDS"; ccdsid "CCDS24047.1"; havana_gene "OTTMUSG00000030319.1"; havana_transcript "OTTMUST00000075100.1";
chr10	HAVANA	CDS	81048683	81048785	0	-	2	gene_id "ENSMUSG00000034958.12"; transcript_id "ENSMUST00000047408.6"; gene_type "protein_coding"; gene_name "Atcay"; transcript_type "protein_coding"; transcript_name "Atcay-201"; exon_number 6; exon_id "ENSMUSE00001259122.2"; level 2; protein_id "ENSMUSP00000036721.5"; transcript_support_level "1"; mgi_id "MGI:2448730"; tag "basic"; tag "Ensembl_canonical"; tag "GENCODE_Primary"; tag "appris_principal_1"; tag "CCDS"; ccdsid "CCDS24047.1"; havana_gene "OTTMUSG00000030319.1"; havana_transcript "OTTMUST00000075100.1";
chr10	HAVANA	exon	81048683	81048785	0	-	.	gene_id "ENSMUSG00000034958.12"; transcript_id "ENSMUST00000133555.2"; gene_type "protein_coding"; gene_name "Atcay"; transcript_type "retained_intron"; transcript_name "Atcay-202"; exon_number 2; exon_id "ENSMUSE00001222735.2"; level 2; transcript_support_level "5"; mgi_id "MGI:2448730"; havana_gene "OTTMUSG00000030319.1"; havana_transcript "OTTMUST00000075102.1";
chr10	ENSEMBL_gcm37	exon	81048683	81048785	1.3364502946453	-	.	gene_id "ENSMUSG00000034958.12"; transcript_id "ENSMUSG00000034958.12_tx_1"; exon_id "chr10_81048683_81048785_-"; exonnum "5"; txlen "3542";
chr10	ENSEMBL_gcm37	exon	81048683	81048785	0.119913122865121	-	.	gene_id "ENSMUSG00000034958.12"; transcript_id "ENSMUSG00000034958.12_tx_10"; exon_id "chr10_81048683_81048785_-"; exonnum "6"; txlen "3350";
chr10	ENSEMBL_gcm37	exon	81048683	81048785	0.0535966735196983	-	.	gene_id "ENSMUSG00000034958.12"; transcript_id "ENSMUSG00000034958.12_tx_11"; exon_id "chr10_81048683_81048785_-"; exonnum "7"; txlen "3731";
chr10	ENSEMBL_gcm37	exon	81048683	81048785	0.0117836522176689	-	.	gene_id "ENSMUSG00000034958.12"; transcript_id "ENSMUSG00000034958.12_tx_12"; exon_id "chr10_81048683_81048785_-"; exonnum "7"; txlen "3638";
chr10	ENSEMBL_gcm37	exon	81048683	81048785	1.2489190362673	-	.	gene_id "ENSMUSG00000034958.12"; transcript_id "ENSMUSG00000034958.12_tx_2"; exon_id "chr10_81048683_81048785_-"; exonnum "6"; txlen "3601";
chr10	ENSEMBL_gcm37	exon	81048683	81048785	0.541492610978135	-	.	gene_id "ENSMUSG00000034958.12"; transcript_id "ENSMUSG00000034958.12_tx_3"; exon_id "chr10_81048683_81048785_-"; exonnum "6"; txlen "3437";
chr10	ENSEMBL_gcm37	exon	81048683	81048785	0.522151784709567	-	.	gene_id "ENSMUSG00000034958.12"; transcript_id "ENSMUSG00000034958.12_tx_5"; exon_id "chr10_81048683_81048785_-"; exonnum "5"; txlen "3378";
chr10	ENSEMBL_gcm37	exon	81048683	81048785	0.265828826977106	-	.	gene_id "ENSMUSG00000034958.12"; transcript_id "ENSMUSG00000034958.12_tx_6"; exon_id "chr10_81048683_81048785_-"; exonnum "5"; txlen "3455";
chr10	ENSEMBL_gcm37	exon	81048683	81048785	0.265828826977106	-	.	gene_id "ENSMUSG00000034958.12"; transcript_id "ENSMUSG00000034958.12_tx_7"; exon_id "chr10_81048683_81048785_-"; exonnum "6"; txlen "3514";
chr10	ENSEMBL_gcm37	exon	81048683	81048785	0.119913122865121	-	.	gene_id "ENSMUSG00000034958.12"; transcript_id "ENSMUSG00000034958.12_tx_9"; exon_id "chr10_81048683_81048785_-"; exonnum "5"; txlen "3291";
chr10	HAVANA	exon	81049057	81049110	0	-	.	gene_id "ENSMUSG00000034958.12"; transcript_id "ENSMUST00000133555.2"; gene_type "protein_coding"; gene_name "Atcay"; transcript_type "retained_intron"; transcript_name "Atcay-202"; exon_number 1; exon_id "ENSMUSE00000805040.2"; level 2; transcript_support_level "5"; mgi_id "MGI:2448730"; havana_gene "OTTMUSG00000030319.1"; havana_transcript "OTTMUST00000075102.1";
chr10	HAVANA	exon	81049057	81049242	0	-	.	gene_id "ENSMUSG00000034958.12"; transcript_id "ENSMUST00000146030.8"; gene_type "protein_coding"; gene_name "Atcay"; transcript_type "nonsense_mediated_decay"; transcript_name "Atcay-203"; exon_number 5; exon_id "ENSMUSE00001260133.2"; level 2; protein_id "ENSMUSP00000118285.2"; transcript_support_level "5"; mgi_id "MGI:2448730"; havana_gene "OTTMUSG00000030319.1"; havana_transcript "OTTMUST00000075101.1";
chr10	HAVANA	UTR	81049057	81049242	0	-	.	gene_id "ENSMUSG00000034958.12"; transcript_id "ENSMUST00000146030.8"; gene_type "protein_coding"; gene_name "Atcay"; transcript_type "nonsense_mediated_decay"; transcript_name "Atcay-203"; exon_number 5; exon_id "ENSMUSE00001260133.2"; level 2; protein_id "ENSMUSP00000118285.2"; transcript_support_level "5"; mgi_id "MGI:2448730"; havana_gene "OTTMUSG00000030319.1"; havana_transcript "OTTMUST00000075101.1";
chr10	HAVANA	exon	81049057	81049242	0	-	.	gene_id "ENSMUSG00000034958.12"; transcript_id "ENSMUST00000047408.6"; gene_type "protein_coding"; gene_name "Atcay"; transcript_type "protein_coding"; transcript_name "Atcay-201"; exon_number 5; exon_id "ENSMUSE00001246970.2"; level 2; protein_id "ENSMUSP00000036721.5"; transcript_support_level "1"; mgi_id "MGI:2448730"; tag "basic"; tag "Ensembl_canonical"; tag "GENCODE_Primary"; tag "appris_principal_1"; tag "CCDS"; ccdsid "CCDS24047.1"; havana_gene "OTTMUSG00000030319.1"; havana_transcript "OTTMUST00000075100.1";
chr10	HAVANA	CDS	81049057	81049242	0	-	2	gene_id "ENSMUSG00000034958.12"; transcript_id "ENSMUST00000047408.6"; gene_type "protein_coding"; gene_name "Atcay"; transcript_type "protein_coding"; transcript_name "Atcay-201"; exon_number 5; exon_id "ENSMUSE00001246970.2"; level 2; protein_id "ENSMUSP00000036721.5"; transcript_support_level "1"; mgi_id "MGI:2448730"; tag "basic"; tag "Ensembl_canonical"; tag "GENCODE_Primary"; tag "appris_principal_1"; tag "CCDS"; ccdsid "CCDS24047.1"; havana_gene "OTTMUSG00000030319.1"; havana_transcript "OTTMUST00000075100.1";
chr10	ENSEMBL_gcm37	exon	81049057	81049242	1.3364502946453	-	.	gene_id "ENSMUSG00000034958.12"; transcript_id "ENSMUSG00000034958.12_tx_1"; exon_id "chr10_81049057_81049242_-"; exonnum "4"; txlen "3542";
chr10	ENSEMBL_gcm37	exon	81049057	81049242	0.119913122865121	-	.	gene_id "ENSMUSG00000034958.12"; transcript_id "ENSMUSG00000034958.12_tx_10"; exon_id "chr10_81049057_81049242_-"; exonnum "5"; txlen "3350";
chr10	ENSEMBL_gcm37	exon	81049057	81049242	0.0535966735196983	-	.	gene_id "ENSMUSG00000034958.12"; transcript_id "ENSMUSG00000034958.12_tx_11"; exon_id "chr10_81049057_81049242_-"; exonnum "6"; txlen "3731";
chr10	ENSEMBL_gcm37	exon	81049057	81049242	0.0117836522176689	-	.	gene_id "ENSMUSG00000034958.12"; transcript_id "ENSMUSG00000034958.12_tx_12"; exon_id "chr10_81049057_81049242_-"; exonnum "6"; txlen "3638";
chr10	ENSEMBL_gcm37	exon	81049057	81049242	1.2489190362673	-	.	gene_id "ENSMUSG00000034958.12"; transcript_id "ENSMUSG00000034958.12_tx_2"; exon_id "chr10_81049057_81049242_-"; exonnum "5"; txlen "3601";
chr10	ENSEMBL_gcm37	exon	81049057	81049242	0.541492610978135	-	.	gene_id "ENSMUSG00000034958.12"; transcript_id "ENSMUSG00000034958.12_tx_3"; exon_id "chr10_81049057_81049242_-"; exonnum "5"; txlen "3437";
chr10	ENSEMBL_gcm37	exon	81049057	81049242	0.538700060863006	-	.	gene_id "ENSMUSG00000034958.12"; transcript_id "ENSMUSG00000034958.12_tx_4"; exon_id "chr10_81049057_81049242_-"; exonnum "5"; txlen "3454";
chr10	ENSEMBL_gcm37	exon	81049057	81049242	0.522151784709567	-	.	gene_id "ENSMUSG00000034958.12"; transcript_id "ENSMUSG00000034958.12_tx_5"; exon_id "chr10_81049057_81049242_-"; exonnum "4"; txlen "3378";
chr10	ENSEMBL_gcm37	exon	81049057	81049242	0.265828826977106	-	.	gene_id "ENSMUSG00000034958.12"; transcript_id "ENSMUSG00000034958.12_tx_6"; exon_id "chr10_81049057_81049242_-"; exonnum "4"; txlen "3455";
chr10	ENSEMBL_gcm37	exon	81049057	81049242	0.265828826977106	-	.	gene_id "ENSMUSG00000034958.12"; transcript_id "ENSMUSG00000034958.12_tx_7"; exon_id "chr10_81049057_81049242_-"; exonnum "5"; txlen "3514";
chr10	ENSEMBL_gcm37	exon	81049057	81049242	0.119913122865121	-	.	gene_id "ENSMUSG00000034958.12"; transcript_id "ENSMUSG00000034958.12_tx_9"; exon_id "chr10_81049057_81049242_-"; exonnum "4"; txlen "3291";
chr10	HAVANA	UTR	81050556	81050650	0	-	.	gene_id "ENSMUSG00000034958.12"; transcript_id "ENSMUST00000146030.8"; gene_type "protein_coding"; gene_name "Atcay"; transcript_type "nonsense_mediated_decay"; transcript_name "Atcay-203"; exon_number 4; exon_id "ENSMUSE00001223788.2"; level 2; protein_id "ENSMUSP00000118285.2"; transcript_support_level "5"; mgi_id "MGI:2448730"; havana_gene "OTTMUSG00000030319.1"; havana_transcript "OTTMUST00000075101.1";
chr10	HAVANA	exon	81050556	81050777	0	-	.	gene_id "ENSMUSG00000034958.12"; transcript_id "ENSMUST00000146030.8"; gene_type "protein_coding"; gene_name "Atcay"; transcript_type "nonsense_mediated_decay"; transcript_name "Atcay-203"; exon_number 4; exon_id "ENSMUSE00001223788.2"; level 2; protein_id "ENSMUSP00000118285.2"; transcript_support_level "5"; mgi_id "MGI:2448730"; havana_gene "OTTMUSG00000030319.1"; havana_transcript "OTTMUST00000075101.1";
chr10	HAVANA	exon	81050556	81050777	0	-	.	gene_id "ENSMUSG00000034958.12"; transcript_id "ENSMUST00000047408.6"; gene_type "protein_coding"; gene_name "Atcay"; transcript_type "protein_coding"; transcript_name "Atcay-201"; exon_number 4; exon_id "ENSMUSE00001240470.2"; level 2; protein_id "ENSMUSP00000036721.5"; transcript_support_level "1"; mgi_id "MGI:2448730"; tag "basic"; tag "Ensembl_canonical"; tag "GENCODE_Primary"; tag "appris_principal_1"; tag "CCDS"; ccdsid "CCDS24047.1"; havana_gene "OTTMUSG00000030319.1"; havana_transcript "OTTMUST00000075100.1";
chr10	HAVANA	CDS	81050556	81050777	0	-	2	gene_id "ENSMUSG00000034958.12"; transcript_id "ENSMUST00000047408.6"; gene_type "protein_coding"; gene_name "Atcay"; transcript_type "protein_coding"; transcript_name "Atcay-201"; exon_number 4; exon_id "ENSMUSE00001240470.2"; level 2; protein_id "ENSMUSP00000036721.5"; transcript_support_level "1"; mgi_id "MGI:2448730"; tag "basic"; tag "Ensembl_canonical"; tag "GENCODE_Primary"; tag "appris_principal_1"; tag "CCDS"; ccdsid "CCDS24047.1"; havana_gene "OTTMUSG00000030319.1"; havana_transcript "OTTMUST00000075100.1";
chr10	ENSEMBL_gcm37	exon	81050556	81050777	1.3364502946453	-	.	gene_id "ENSMUSG00000034958.12"; transcript_id "ENSMUSG00000034958.12_tx_1"; exon_id "chr10_81050556_81050777_-"; exonnum "3"; txlen "3542";
chr10	ENSEMBL_gcm37	exon	81050556	81050777	0.119913122865121	-	.	gene_id "ENSMUSG00000034958.12"; transcript_id "ENSMUSG00000034958.12_tx_10"; exon_id "chr10_81050556_81050777_-"; exonnum "4"; txlen "3350";
chr10	ENSEMBL_gcm37	exon	81050556	81050777	0.0535966735196983	-	.	gene_id "ENSMUSG00000034958.12"; transcript_id "ENSMUSG00000034958.12_tx_11"; exon_id "chr10_81050556_81050777_-"; exonnum "5"; txlen "3731";
chr10	ENSEMBL_gcm37	exon	81050556	81050777	0.0117836522176689	-	.	gene_id "ENSMUSG00000034958.12"; transcript_id "ENSMUSG00000034958.12_tx_12"; exon_id "chr10_81050556_81050777_-"; exonnum "5"; txlen "3638";
chr10	ENSEMBL_gcm37	exon	81050556	81050777	1.2489190362673	-	.	gene_id "ENSMUSG00000034958.12"; transcript_id "ENSMUSG00000034958.12_tx_2"; exon_id "chr10_81050556_81050777_-"; exonnum "4"; txlen "3601";
chr10	ENSEMBL_gcm37	exon	81050556	81050777	0.541492610978135	-	.	gene_id "ENSMUSG00000034958.12"; transcript_id "ENSMUSG00000034958.12_tx_3"; exon_id "chr10_81050556_81050777_-"; exonnum "4"; txlen "3437";
chr10	ENSEMBL_gcm37	exon	81050556	81050777	0.538700060863006	-	.	gene_id "ENSMUSG00000034958.12"; transcript_id "ENSMUSG00000034958.12_tx_4"; exon_id "chr10_81050556_81050777_-"; exonnum "4"; txlen "3454";
chr10	ENSEMBL_gcm37	exon	81050556	81050777	0.522151784709567	-	.	gene_id "ENSMUSG00000034958.12"; transcript_id "ENSMUSG00000034958.12_tx_5"; exon_id "chr10_81050556_81050777_-"; exonnum "3"; txlen "3378";
chr10	ENSEMBL_gcm37	exon	81050556	81050777	0.265828826977106	-	.	gene_id "ENSMUSG00000034958.12"; transcript_id "ENSMUSG00000034958.12_tx_6"; exon_id "chr10_81050556_81050777_-"; exonnum "3"; txlen "3455";
chr10	ENSEMBL_gcm37	exon	81050556	81050777	0.265828826977106	-	.	gene_id "ENSMUSG00000034958.12"; transcript_id "ENSMUSG00000034958.12_tx_7"; exon_id "chr10_81050556_81050777_-"; exonnum "4"; txlen "3514";
chr10	ENSEMBL_gcm37	exon	81050556	81050777	0.119913122865121	-	.	gene_id "ENSMUSG00000034958.12"; transcript_id "ENSMUSG00000034958.12_tx_9"; exon_id "chr10_81050556_81050777_-"; exonnum "3"; txlen "3291";
chr10	HAVANA	stop_codon	81050648	81050650	0	-	0	gene_id "ENSMUSG00000034958.12"; transcript_id "ENSMUST00000146030.8"; gene_type "protein_coding"; gene_name "Atcay"; transcript_type "nonsense_mediated_decay"; transcript_name "Atcay-203"; exon_number 4; exon_id "ENSMUSE00001223788.2"; level 2; protein_id "ENSMUSP00000118285.2"; transcript_support_level "5"; mgi_id "MGI:2448730"; havana_gene "OTTMUSG00000030319.1"; havana_transcript "OTTMUST00000075101.1";
chr10	HAVANA	CDS	81050651	81050777	0	-	1	gene_id "ENSMUSG00000034958.12"; transcript_id "ENSMUST00000146030.8"; gene_type "protein_coding"; gene_name "Atcay"; transcript_type "nonsense_mediated_decay"; transcript_name "Atcay-203"; exon_number 4; exon_id "ENSMUSE00001223788.2"; level 2; protein_id "ENSMUSP00000118285.2"; transcript_support_level "5"; mgi_id "MGI:2448730"; havana_gene "OTTMUSG00000030319.1"; havana_transcript "OTTMUST00000075101.1";
chr10	HAVANA	exon	81054989	81055047	0	-	.	gene_id "ENSMUSG00000034958.12"; transcript_id "ENSMUST00000047408.6"; gene_type "protein_coding"; gene_name "Atcay"; transcript_type "protein_coding"; transcript_name "Atcay-201"; exon_number 3; exon_id "ENSMUSE00000302477.4"; level 2; protein_id "ENSMUSP00000036721.5"; transcript_support_level "1"; mgi_id "MGI:2448730"; tag "basic"; tag "Ensembl_canonical"; tag "GENCODE_Primary"; tag "appris_principal_1"; tag "CCDS"; ccdsid "CCDS24047.1"; havana_gene "OTTMUSG00000030319.1"; havana_transcript "OTTMUST00000075100.1";
chr10	HAVANA	CDS	81054989	81055047	0	-	1	gene_id "ENSMUSG00000034958.12"; transcript_id "ENSMUST00000047408.6"; gene_type "protein_coding"; gene_name "Atcay"; transcript_type "protein_coding"; transcript_name "Atcay-201"; exon_number 3; exon_id "ENSMUSE00000302477.4"; level 2; protein_id "ENSMUSP00000036721.5"; transcript_support_level "1"; mgi_id "MGI:2448730"; tag "basic"; tag "Ensembl_canonical"; tag "GENCODE_Primary"; tag "appris_principal_1"; tag "CCDS"; ccdsid "CCDS24047.1"; havana_gene "OTTMUSG00000030319.1"; havana_transcript "OTTMUST00000075100.1";
chr10	ENSEMBL_gcm37	exon	81054989	81055047	0.119913122865121	-	.	gene_id "ENSMUSG00000034958.12"; transcript_id "ENSMUSG00000034958.12_tx_10"; exon_id "chr10_81054989_81055047_-"; exonnum "3"; txlen "3350";
chr10	ENSEMBL_gcm37	exon	81054989	81055047	0.0535966735196983	-	.	gene_id "ENSMUSG00000034958.12"; transcript_id "ENSMUSG00000034958.12_tx_11"; exon_id "chr10_81054989_81055047_-"; exonnum "4"; txlen "3731";
chr10	ENSEMBL_gcm37	exon	81054989	81055047	0.0117836522176689	-	.	gene_id "ENSMUSG00000034958.12"; transcript_id "ENSMUSG00000034958.12_tx_12"; exon_id "chr10_81054989_81055047_-"; exonnum "4"; txlen "3638";
chr10	ENSEMBL_gcm37	exon	81054989	81055047	1.2489190362673	-	.	gene_id "ENSMUSG00000034958.12"; transcript_id "ENSMUSG00000034958.12_tx_2"; exon_id "chr10_81054989_81055047_-"; exonnum "3"; txlen "3601";
chr10	ENSEMBL_gcm37	exon	81054989	81055047	0.541492610978135	-	.	gene_id "ENSMUSG00000034958.12"; transcript_id "ENSMUSG00000034958.12_tx_3"; exon_id "chr10_81054989_81055047_-"; exonnum "3"; txlen "3437";
chr10	ENSEMBL_gcm37	exon	81054989	81055047	0.538700060863006	-	.	gene_id "ENSMUSG00000034958.12"; transcript_id "ENSMUSG00000034958.12_tx_4"; exon_id "chr10_81054989_81055047_-"; exonnum "3"; txlen "3454";
chr10	ENSEMBL_gcm37	exon	81054989	81055047	0.265828826977106	-	.	gene_id "ENSMUSG00000034958.12"; transcript_id "ENSMUSG00000034958.12_tx_7"; exon_id "chr10_81054989_81055047_-"; exonnum "3"; txlen "3514";
chr10	HAVANA	exon	81054989	81055066	0	-	.	gene_id "ENSMUSG00000034958.12"; transcript_id "ENSMUST00000146030.8"; gene_type "protein_coding"; gene_name "Atcay"; transcript_type "nonsense_mediated_decay"; transcript_name "Atcay-203"; exon_number 3; exon_id "ENSMUSE00000727438.2"; level 2; protein_id "ENSMUSP00000118285.2"; transcript_support_level "5"; mgi_id "MGI:2448730"; havana_gene "OTTMUSG00000030319.1"; havana_transcript "OTTMUST00000075101.1";
chr10	HAVANA	CDS	81054989	81055066	0	-	1	gene_id "ENSMUSG00000034958.12"; transcript_id "ENSMUST00000146030.8"; gene_type "protein_coding"; gene_name "Atcay"; transcript_type "nonsense_mediated_decay"; transcript_name "Atcay-203"; exon_number 3; exon_id "ENSMUSE00000727438.2"; level 2; protein_id "ENSMUSP00000118285.2"; transcript_support_level "5"; mgi_id "MGI:2448730"; havana_gene "OTTMUSG00000030319.1"; havana_transcript "OTTMUST00000075101.1";
chr10	HAVANA	CDS	81060258	81060334	0	-	0	gene_id "ENSMUSG00000034958.12"; transcript_id "ENSMUST00000146030.8"; gene_type "protein_coding"; gene_name "Atcay"; transcript_type "nonsense_mediated_decay"; transcript_name "Atcay-203"; exon_number 2; exon_id "ENSMUSE00000350717.5"; level 2; protein_id "ENSMUSP00000118285.2"; transcript_support_level "5"; mgi_id "MGI:2448730"; havana_gene "OTTMUSG00000030319.1"; havana_transcript "OTTMUST00000075101.1";
chr10	HAVANA	CDS	81060258	81060334	0	-	0	gene_id "ENSMUSG00000034958.12"; transcript_id "ENSMUST00000047408.6"; gene_type "protein_coding"; gene_name "Atcay"; transcript_type "protein_coding"; transcript_name "Atcay-201"; exon_number 2; exon_id "ENSMUSE00000350717.5"; level 2; protein_id "ENSMUSP00000036721.5"; transcript_support_level "1"; mgi_id "MGI:2448730"; tag "basic"; tag "Ensembl_canonical"; tag "GENCODE_Primary"; tag "appris_principal_1"; tag "CCDS"; ccdsid "CCDS24047.1"; havana_gene "OTTMUSG00000030319.1"; havana_transcript "OTTMUST00000075100.1";
chr10	HAVANA	exon	81060258	81060385	0	-	.	gene_id "ENSMUSG00000034958.12"; transcript_id "ENSMUST00000146030.8"; gene_type "protein_coding"; gene_name "Atcay"; transcript_type "nonsense_mediated_decay"; transcript_name "Atcay-203"; exon_number 2; exon_id "ENSMUSE00000350717.5"; level 2; protein_id "ENSMUSP00000118285.2"; transcript_support_level "5"; mgi_id "MGI:2448730"; havana_gene "OTTMUSG00000030319.1"; havana_transcript "OTTMUST00000075101.1";
chr10	HAVANA	exon	81060258	81060385	0	-	.	gene_id "ENSMUSG00000034958.12"; transcript_id "ENSMUST00000047408.6"; gene_type "protein_coding"; gene_name "Atcay"; transcript_type "protein_coding"; transcript_name "Atcay-201"; exon_number 2; exon_id "ENSMUSE00000350717.5"; level 2; protein_id "ENSMUSP00000036721.5"; transcript_support_level "1"; mgi_id "MGI:2448730"; tag "basic"; tag "Ensembl_canonical"; tag "GENCODE_Primary"; tag "appris_principal_1"; tag "CCDS"; ccdsid "CCDS24047.1"; havana_gene "OTTMUSG00000030319.1"; havana_transcript "OTTMUST00000075100.1";
chr10	ENSEMBL_gcm37	exon	81060258	81060385	1.3364502946453	-	.	gene_id "ENSMUSG00000034958.12"; transcript_id "ENSMUSG00000034958.12_tx_1"; exon_id "chr10_81060258_81060385_-"; exonnum "2"; txlen "3542";
chr10	ENSEMBL_gcm37	exon	81060258	81060385	0.119913122865121	-	.	gene_id "ENSMUSG00000034958.12"; transcript_id "ENSMUSG00000034958.12_tx_10"; exon_id "chr10_81060258_81060385_-"; exonnum "2"; txlen "3350";
chr10	ENSEMBL_gcm37	exon	81060258	81060385	0.0535966735196983	-	.	gene_id "ENSMUSG00000034958.12"; transcript_id "ENSMUSG00000034958.12_tx_11"; exon_id "chr10_81060258_81060385_-"; exonnum "3"; txlen "3731";
chr10	ENSEMBL_gcm37	exon	81060258	81060385	0.0117836522176689	-	.	gene_id "ENSMUSG00000034958.12"; transcript_id "ENSMUSG00000034958.12_tx_12"; exon_id "chr10_81060258_81060385_-"; exonnum "3"; txlen "3638";
chr10	ENSEMBL_gcm37	exon	81060258	81060385	1.2489190362673	-	.	gene_id "ENSMUSG00000034958.12"; transcript_id "ENSMUSG00000034958.12_tx_2"; exon_id "chr10_81060258_81060385_-"; exonnum "2"; txlen "3601";
chr10	ENSEMBL_gcm37	exon	81060258	81060385	0.541492610978135	-	.	gene_id "ENSMUSG00000034958.12"; transcript_id "ENSMUSG00000034958.12_tx_3"; exon_id "chr10_81060258_81060385_-"; exonnum "2"; txlen "3437";
chr10	ENSEMBL_gcm37	exon	81060258	81060385	0.538700060863006	-	.	gene_id "ENSMUSG00000034958.12"; transcript_id "ENSMUSG00000034958.12_tx_4"; exon_id "chr10_81060258_81060385_-"; exonnum "2"; txlen "3454";
chr10	ENSEMBL_gcm37	exon	81060258	81060385	0.522151784709567	-	.	gene_id "ENSMUSG00000034958.12"; transcript_id "ENSMUSG00000034958.12_tx_5"; exon_id "chr10_81060258_81060385_-"; exonnum "2"; txlen "3378";
chr10	ENSEMBL_gcm37	exon	81060258	81060385	0.265828826977106	-	.	gene_id "ENSMUSG00000034958.12"; transcript_id "ENSMUSG00000034958.12_tx_6"; exon_id "chr10_81060258_81060385_-"; exonnum "2"; txlen "3455";
chr10	ENSEMBL_gcm37	exon	81060258	81060385	0.265828826977106	-	.	gene_id "ENSMUSG00000034958.12"; transcript_id "ENSMUSG00000034958.12_tx_7"; exon_id "chr10_81060258_81060385_-"; exonnum "2"; txlen "3514";
chr10	ENSEMBL_gcm37	exon	81060258	81060385	0.119913122865121	-	.	gene_id "ENSMUSG00000034958.12"; transcript_id "ENSMUSG00000034958.12_tx_9"; exon_id "chr10_81060258_81060385_-"; exonnum "2"; txlen "3291";
chr10	HAVANA	start_codon	81060332	81060334	0	-	0	gene_id "ENSMUSG00000034958.12"; transcript_id "ENSMUST00000146030.8"; gene_type "protein_coding"; gene_name "Atcay"; transcript_type "nonsense_mediated_decay"; transcript_name "Atcay-203"; exon_number 2; exon_id "ENSMUSE00000350717.5"; level 2; protein_id "ENSMUSP00000118285.2"; transcript_support_level "5"; mgi_id "MGI:2448730"; havana_gene "OTTMUSG00000030319.1"; havana_transcript "OTTMUST00000075101.1";
chr10	HAVANA	start_codon	81060332	81060334	0	-	0	gene_id "ENSMUSG00000034958.12"; transcript_id "ENSMUST00000047408.6"; gene_type "protein_coding"; gene_name "Atcay"; transcript_type "protein_coding"; transcript_name "Atcay-201"; exon_number 2; exon_id "ENSMUSE00000350717.5"; level 2; protein_id "ENSMUSP00000036721.5"; transcript_support_level "1"; mgi_id "MGI:2448730"; tag "basic"; tag "Ensembl_canonical"; tag "GENCODE_Primary"; tag "appris_principal_1"; tag "CCDS"; ccdsid "CCDS24047.1"; havana_gene "OTTMUSG00000030319.1"; havana_transcript "OTTMUST00000075100.1";
chr10	HAVANA	UTR	81060335	81060385	0	-	.	gene_id "ENSMUSG00000034958.12"; transcript_id "ENSMUST00000146030.8"; gene_type "protein_coding"; gene_name "Atcay"; transcript_type "nonsense_mediated_decay"; transcript_name "Atcay-203"; exon_number 2; exon_id "ENSMUSE00000350717.5"; level 2; protein_id "ENSMUSP00000118285.2"; transcript_support_level "5"; mgi_id "MGI:2448730"; havana_gene "OTTMUSG00000030319.1"; havana_transcript "OTTMUST00000075101.1";
chr10	HAVANA	UTR	81060335	81060385	0	-	.	gene_id "ENSMUSG00000034958.12"; transcript_id "ENSMUST00000047408.6"; gene_type "protein_coding"; gene_name "Atcay"; transcript_type "protein_coding"; transcript_name "Atcay-201"; exon_number 2; exon_id "ENSMUSE00000350717.5"; level 2; protein_id "ENSMUSP00000036721.5"; transcript_support_level "1"; mgi_id "MGI:2448730"; tag "basic"; tag "Ensembl_canonical"; tag "GENCODE_Primary"; tag "appris_principal_1"; tag "CCDS"; ccdsid "CCDS24047.1"; havana_gene "OTTMUSG00000030319.1"; havana_transcript "OTTMUST00000075100.1";
chr10	sragcm37_ss	exon	81060474	81060680	1.3364502946453	-	.	gene_id "ENSMUSG00000034958.12"; transcript_id "ENSMUSG00000034958.12_tx_1"; exon_id "chr10_81060474_81060680_-"; exonnum "1"; txlen "3542";
chr10	sragcm37_ss	exon	81060474	81060680	1.2489190362673	-	.	gene_id "ENSMUSG00000034958.12"; transcript_id "ENSMUSG00000034958.12_tx_2"; exon_id "chr10_81060474_81060680_-"; exonnum "1"; txlen "3601";
chr10	sragcm37_ss	exon	81060474	81060680	0.265828826977106	-	.	gene_id "ENSMUSG00000034958.12"; transcript_id "ENSMUSG00000034958.12_tx_6"; exon_id "chr10_81060474_81060680_-"; exonnum "1"; txlen "3455";
chr10	sragcm37_ss	exon	81060474	81060680	0.265828826977106	-	.	gene_id "ENSMUSG00000034958.12"; transcript_id "ENSMUSG00000034958.12_tx_7"; exon_id "chr10_81060474_81060680_-"; exonnum "1"; txlen "3514";
chr10	sragcm37_ss	exon	81060610	81060652	0.119913122865121	-	.	gene_id "ENSMUSG00000034958.12"; transcript_id "ENSMUSG00000034958.12_tx_10"; exon_id "chr10_81060610_81060652_-"; exonnum "1"; txlen "3350";
chr10	sragcm37_ss	exon	81060610	81060652	0.541492610978135	-	.	gene_id "ENSMUSG00000034958.12"; transcript_id "ENSMUSG00000034958.12_tx_3"; exon_id "chr10_81060610_81060652_-"; exonnum "1"; txlen "3437";
chr10	sragcm37_ss	exon	81060610	81060652	0.522151784709567	-	.	gene_id "ENSMUSG00000034958.12"; transcript_id "ENSMUSG00000034958.12_tx_5"; exon_id "chr10_81060610_81060652_-"; exonnum "1"; txlen "3378";
chr10	sragcm37_ss	exon	81060610	81060652	0.119913122865121	-	.	gene_id "ENSMUSG00000034958.12"; transcript_id "ENSMUSG00000034958.12_tx_9"; exon_id "chr10_81060610_81060652_-"; exonnum "1"; txlen "3291";
chr10	sragcm37_mid	exon	81066326	81066488	0.0535966735196983	-	.	gene_id "ENSMUSG00000034958.12"; transcript_id "ENSMUSG00000034958.12_tx_11"; exon_id "chr10_81066326_81066488_-"; exonnum "2"; txlen "3731";
chr10	sragcm37_mid	exon	81066326	81066488	0.0117836522176689	-	.	gene_id "ENSMUSG00000034958.12"; transcript_id "ENSMUSG00000034958.12_tx_12"; exon_id "chr10_81066326_81066488_-"; exonnum "2"; txlen "3638";
chr10	sragcm37_mid	exon	81066326	81066488	0.538700060863006	-	.	gene_id "ENSMUSG00000034958.12"; transcript_id "ENSMUSG00000034958.12_tx_4"; exon_id "chr10_81066326_81066488_-"; exonnum "1"; txlen "3454";
chr10	HAVANA	exon	81066326	81066619	0	-	.	gene_id "ENSMUSG00000034958.12"; transcript_id "ENSMUST00000146030.8"; gene_type "protein_coding"; gene_name "Atcay"; transcript_type "nonsense_mediated_decay"; transcript_name "Atcay-203"; exon_number 1; exon_id "ENSMUSE00000434330.5"; level 2; protein_id "ENSMUSP00000118285.2"; transcript_support_level "5"; mgi_id "MGI:2448730"; havana_gene "OTTMUSG00000030319.1"; havana_transcript "OTTMUST00000075101.1";
chr10	HAVANA	UTR	81066326	81066619	0	-	.	gene_id "ENSMUSG00000034958.12"; transcript_id "ENSMUST00000146030.8"; gene_type "protein_coding"; gene_name "Atcay"; transcript_type "nonsense_mediated_decay"; transcript_name "Atcay-203"; exon_number 1; exon_id "ENSMUSE00000434330.5"; level 2; protein_id "ENSMUSP00000118285.2"; transcript_support_level "5"; mgi_id "MGI:2448730"; havana_gene "OTTMUSG00000030319.1"; havana_transcript "OTTMUST00000075101.1";
chr10	HAVANA	exon	81066326	81066667	0	-	.	gene_id "ENSMUSG00000034958.12"; transcript_id "ENSMUST00000047408.6"; gene_type "protein_coding"; gene_name "Atcay"; transcript_type "protein_coding"; transcript_name "Atcay-201"; exon_number 1; exon_id "ENSMUSE00000743959.2"; level 2; protein_id "ENSMUSP00000036721.5"; transcript_support_level "1"; mgi_id "MGI:2448730"; tag "basic"; tag "Ensembl_canonical"; tag "GENCODE_Primary"; tag "appris_principal_1"; tag "CCDS"; ccdsid "CCDS24047.1"; havana_gene "OTTMUSG00000030319.1"; havana_transcript "OTTMUST00000075100.1";
chr10	HAVANA	UTR	81066326	81066667	0	-	.	gene_id "ENSMUSG00000034958.12"; transcript_id "ENSMUST00000047408.6"; gene_type "protein_coding"; gene_name "Atcay"; transcript_type "protein_coding"; transcript_name "Atcay-201"; exon_number 1; exon_id "ENSMUSE00000743959.2"; level 2; protein_id "ENSMUSP00000036721.5"; transcript_support_level "1"; mgi_id "MGI:2448730"; tag "basic"; tag "Ensembl_canonical"; tag "GENCODE_Primary"; tag "appris_principal_1"; tag "CCDS"; ccdsid "CCDS24047.1"; havana_gene "OTTMUSG00000030319.1"; havana_transcript "OTTMUST00000075100.1";
chr10	sragcm37_ss	exon	81068201	81068374	0.0535966735196983	-	.	gene_id "ENSMUSG00000034958.12"; transcript_id "ENSMUSG00000034958.12_tx_11"; exon_id "chr10_81068201_81068374_-"; exonnum "1"; txlen "3731";
chr10	sragcm37_ss	exon	81068848	81068928	0.0117836522176689	-	.	gene_id "ENSMUSG00000034958.12"; transcript_id "ENSMUSG00000034958.12_tx_12"; exon_id "chr10_81068848_81068928_-"; exonnum "1"; txlen "3638";
chr10	HAVANA	UTR	81100547	81100701	0	-	.	gene_id "ENSMUSG00000034932.5"; transcript_id "ENSMUST00000046114.5"; gene_type "protein_coding"; gene_name "Mrpl54"; transcript_type "protein_coding"; transcript_name "Mrpl54-201"; exon_number 3; exon_id "ENSMUSE00000341882.6"; level 2; protein_id "ENSMUSP00000039951.5"; transcript_support_level "1"; mgi_id "MGI:1913297"; tag "basic"; tag "Ensembl_canonical"; tag "GENCODE_Primary"; tag "appris_principal_1"; tag "CCDS"; ccdsid "CCDS24049.1"; havana_gene "OTTMUSG00000030358.1"; havana_transcript "OTTMUST00000075225.1";
chr10	HAVANA	exon	81100547	81100831	0	-	.	gene_id "ENSMUSG00000034932.5"; transcript_id "ENSMUST00000046114.5"; gene_type "protein_coding"; gene_name "Mrpl54"; transcript_type "protein_coding"; transcript_name "Mrpl54-201"; exon_number 3; exon_id "ENSMUSE00000341882.6"; level 2; protein_id "ENSMUSP00000039951.5"; transcript_support_level "1"; mgi_id "MGI:1913297"; tag "basic"; tag "Ensembl_canonical"; tag "GENCODE_Primary"; tag "appris_principal_1"; tag "CCDS"; ccdsid "CCDS24049.1"; havana_gene "OTTMUSG00000030358.1"; havana_transcript "OTTMUST00000075225.1";
chr10	HAVANA	gene	81100547	81102768	0	-	.	gene_id "ENSMUSG00000034932.5"; gene_type "protein_coding"; gene_name "Mrpl54"; level 2; mgi_id "MGI:1913297"; havana_gene "OTTMUSG00000030358.1";
chr10	HAVANA	transcript	81100547	81102768	0	-	.	gene_id "ENSMUSG00000034932.5"; transcript_id "ENSMUST00000046114.5"; gene_type "protein_coding"; gene_name "Mrpl54"; transcript_type "protein_coding"; transcript_name "Mrpl54-201"; level 2; protein_id "ENSMUSP00000039951.5"; transcript_support_level "1"; mgi_id "MGI:1913297"; tag "basic"; tag "Ensembl_canonical"; tag "GENCODE_Primary"; tag "appris_principal_1"; tag "CCDS"; ccdsid "CCDS24049.1"; havana_gene "OTTMUSG00000030358.1"; havana_transcript "OTTMUST00000075225.1";
chr10	HAVANA	stop_codon	81100699	81100701	0	-	0	gene_id "ENSMUSG00000034932.5"; transcript_id "ENSMUST00000046114.5"; gene_type "protein_coding"; gene_name "Mrpl54"; transcript_type "protein_coding"; transcript_name "Mrpl54-201"; exon_number 3; exon_id "ENSMUSE00000341882.6"; level 2; protein_id "ENSMUSP00000039951.5"; transcript_support_level "1"; mgi_id "MGI:1913297"; tag "basic"; tag "Ensembl_canonical"; tag "GENCODE_Primary"; tag "appris_principal_1"; tag "CCDS"; ccdsid "CCDS24049.1"; havana_gene "OTTMUSG00000030358.1"; havana_transcript "OTTMUST00000075225.1";
chr10	HAVANA	CDS	81100702	81100831	0	-	1	gene_id "ENSMUSG00000034932.5"; transcript_id "ENSMUST00000046114.5"; gene_type "protein_coding"; gene_name "Mrpl54"; transcript_type "protein_coding"; transcript_name "Mrpl54-201"; exon_number 3; exon_id "ENSMUSE00000341882.6"; level 2; protein_id "ENSMUSP00000039951.5"; transcript_support_level "1"; mgi_id "MGI:1913297"; tag "basic"; tag "Ensembl_canonical"; tag "GENCODE_Primary"; tag "appris_principal_1"; tag "CCDS"; ccdsid "CCDS24049.1"; havana_gene "OTTMUSG00000030358.1"; havana_transcript "OTTMUST00000075225.1";
chr10	HAVANA	exon	81101264	81101641	0	-	.	gene_id "ENSMUSG00000034932.5"; transcript_id "ENSMUST00000145452.2"; gene_type "protein_coding"; gene_name "Mrpl54"; transcript_type "retained_intron"; transcript_name "Mrpl54-202"; exon_number 2; exon_id "ENSMUSE00000768652.2"; level 2; transcript_support_level "2"; mgi_id "MGI:1913297"; havana_gene "OTTMUSG00000030358.1"; havana_transcript "OTTMUST00000075226.1";
chr10	HAVANA	transcript	81101264	81102758	0	-	.	gene_id "ENSMUSG00000034932.5"; transcript_id "ENSMUST00000145452.2"; gene_type "protein_coding"; gene_name "Mrpl54"; transcript_type "retained_intron"; transcript_name "Mrpl54-202"; level 2; transcript_support_level "2"; mgi_id "MGI:1913297"; havana_gene "OTTMUSG00000030358.1"; havana_transcript "OTTMUST00000075226.1";
chr10	HAVANA	exon	81101485	81101641	0	-	.	gene_id "ENSMUSG00000034932.5"; transcript_id "ENSMUST00000046114.5"; gene_type "protein_coding"; gene_name "Mrpl54"; transcript_type "protein_coding"; transcript_name "Mrpl54-201"; exon_number 2; exon_id "ENSMUSE00000301168.4"; level 2; protein_id "ENSMUSP00000039951.5"; transcript_support_level "1"; mgi_id "MGI:1913297"; tag "basic"; tag "Ensembl_canonical"; tag "GENCODE_Primary"; tag "appris_principal_1"; tag "CCDS"; ccdsid "CCDS24049.1"; havana_gene "OTTMUSG00000030358.1"; havana_transcript "OTTMUST00000075225.1";
chr10	HAVANA	CDS	81101485	81101641	0	-	2	gene_id "ENSMUSG00000034932.5"; transcript_id "ENSMUST00000046114.5"; gene_type "protein_coding"; gene_name "Mrpl54"; transcript_type "protein_coding"; transcript_name "Mrpl54-201"; exon_number 2; exon_id "ENSMUSE00000301168.4"; level 2; protein_id "ENSMUSP00000039951.5"; transcript_support_level "1"; mgi_id "MGI:1913297"; tag "basic"; tag "Ensembl_canonical"; tag "GENCODE_Primary"; tag "appris_principal_1"; tag "CCDS"; ccdsid "CCDS24049.1"; havana_gene "OTTMUSG00000030358.1"; havana_transcript "OTTMUST00000075225.1";
chr10	HAVANA	CDS	81102607	81102724	0	-	0	gene_id "ENSMUSG00000034932.5"; transcript_id "ENSMUST00000046114.5"; gene_type "protein_coding"; gene_name "Mrpl54"; transcript_type "protein_coding"; transcript_name "Mrpl54-201"; exon_number 1; exon_id "ENSMUSE00000774521.2"; level 2; protein_id "ENSMUSP00000039951.5"; transcript_support_level "1"; mgi_id "MGI:1913297"; tag "basic"; tag "Ensembl_canonical"; tag "GENCODE_Primary"; tag "appris_principal_1"; tag "CCDS"; ccdsid "CCDS24049.1"; havana_gene "OTTMUSG00000030358.1"; havana_transcript "OTTMUST00000075225.1";
chr10	HAVANA	exon	81102607	81102758	0	-	.	gene_id "ENSMUSG00000034932.5"; transcript_id "ENSMUST00000145452.2"; gene_type "protein_coding"; gene_name "Mrpl54"; transcript_type "retained_intron"; transcript_name "Mrpl54-202"; exon_number 1; exon_id "ENSMUSE00000301174.5"; level 2; transcript_support_level "2"; mgi_id "MGI:1913297"; havana_gene "OTTMUSG00000030358.1"; havana_transcript "OTTMUST00000075226.1";
chr10	HAVANA	exon	81102607	81102768	0	-	.	gene_id "ENSMUSG00000034932.5"; transcript_id "ENSMUST00000046114.5"; gene_type "protein_coding"; gene_name "Mrpl54"; transcript_type "protein_coding"; transcript_name "Mrpl54-201"; exon_number 1; exon_id "ENSMUSE00000774521.2"; level 2; protein_id "ENSMUSP00000039951.5"; transcript_support_level "1"; mgi_id "MGI:1913297"; tag "basic"; tag "Ensembl_canonical"; tag "GENCODE_Primary"; tag "appris_principal_1"; tag "CCDS"; ccdsid "CCDS24049.1"; havana_gene "OTTMUSG00000030358.1"; havana_transcript "OTTMUST00000075225.1";
chr10	HAVANA	start_codon	81102722	81102724	0	-	0	gene_id "ENSMUSG00000034932.5"; transcript_id "ENSMUST00000046114.5"; gene_type "protein_coding"; gene_name "Mrpl54"; transcript_type "protein_coding"; transcript_name "Mrpl54-201"; exon_number 1; exon_id "ENSMUSE00000774521.2"; level 2; protein_id "ENSMUSP00000039951.5"; transcript_support_level "1"; mgi_id "MGI:1913297"; tag "basic"; tag "Ensembl_canonical"; tag "GENCODE_Primary"; tag "appris_principal_1"; tag "CCDS"; ccdsid "CCDS24049.1"; havana_gene "OTTMUSG00000030358.1"; havana_transcript "OTTMUST00000075225.1";
chr10	HAVANA	UTR	81102725	81102768	0	-	.	gene_id "ENSMUSG00000034932.5"; transcript_id "ENSMUST00000046114.5"; gene_type "protein_coding"; gene_name "Mrpl54"; transcript_type "protein_coding"; transcript_name "Mrpl54-201"; exon_number 1; exon_id "ENSMUSE00000774521.2"; level 2; protein_id "ENSMUSP00000039951.5"; transcript_support_level "1"; mgi_id "MGI:1913297"; tag "basic"; tag "Ensembl_canonical"; tag "GENCODE_Primary"; tag "appris_principal_1"; tag "CCDS"; ccdsid "CCDS24049.1"; havana_gene "OTTMUSG00000030358.1"; havana_transcript "OTTMUST00000075225.1";
chr10	HAVANA	UTR	81109041	81109123	0	-	.	gene_id "ENSMUSG00000034917.9"; transcript_id "ENSMUST00000045744.7"; gene_type "protein_coding"; gene_name "Tjp3"; transcript_type "protein_coding"; transcript_name "Tjp3-201"; exon_number 21; exon_id "ENSMUSE00000364705.5"; level 2; protein_id "ENSMUSP00000036438.7"; transcript_support_level "1"; mgi_id "MGI:1351650"; tag "basic"; tag "Ensembl_canonical"; tag "GENCODE_Primary"; tag "appris_principal_1"; tag "CCDS"; ccdsid "CCDS24051.1"; havana_gene "OTTMUSG00000065062.1"; havana_transcript "OTTMUST00000158533.1";
chr10	HAVANA	exon	81109041	81109223	0	-	.	gene_id "ENSMUSG00000034917.9"; transcript_id "ENSMUST00000045744.7"; gene_type "protein_coding"; gene_name "Tjp3"; transcript_type "protein_coding"; transcript_name "Tjp3-201"; exon_number 21; exon_id "ENSMUSE00000364705.5"; level 2; protein_id "ENSMUSP00000036438.7"; transcript_support_level "1"; mgi_id "MGI:1351650"; tag "basic"; tag "Ensembl_canonical"; tag "GENCODE_Primary"; tag "appris_principal_1"; tag "CCDS"; ccdsid "CCDS24051.1"; havana_gene "OTTMUSG00000065062.1"; havana_transcript "OTTMUST00000158533.1";
chr10	HAVANA	transcript	81109041	81127101	0	-	.	gene_id "ENSMUSG00000034917.9"; transcript_id "ENSMUST00000045744.7"; gene_type "protein_coding"; gene_name "Tjp3"; transcript_type "protein_coding"; transcript_name "Tjp3-201"; level 2; protein_id "ENSMUSP00000036438.7"; transcript_support_level "1"; mgi_id "MGI:1351650"; tag "basic"; tag "Ensembl_canonical"; tag "GENCODE_Primary"; tag "appris_principal_1"; tag "CCDS"; ccdsid "CCDS24051.1"; havana_gene "OTTMUSG00000065062.1"; havana_transcript "OTTMUST00000158533.1";
chr10	HAVANA	gene	81109041	81127415	0	-	.	gene_id "ENSMUSG00000034917.9"; gene_type "protein_coding"; gene_name "Tjp3"; level 2; mgi_id "MGI:1351650"; havana_gene "OTTMUSG00000065062.1";
chr10	HAVANA	UTR	81109062	81109123	0	-	.	gene_id "ENSMUSG00000034917.9"; transcript_id "ENSMUST00000219479.2"; gene_type "protein_coding"; gene_name "Tjp3"; transcript_type "protein_coding"; transcript_name "Tjp3-205"; exon_number 21; exon_id "ENSMUSE00001412319.2"; level 2; protein_id "ENSMUSP00000151601.2"; transcript_support_level "1"; mgi_id "MGI:1351650"; tag "alternative_5_UTR"; tag "basic"; tag "appris_principal_1"; tag "CCDS"; ccdsid "CCDS24051.1"; havana_gene "OTTMUSG00000065062.1"; havana_transcript "OTTMUST00000158534.1";
chr10	HAVANA	exon	81109062	81109223	0	-	.	gene_id "ENSMUSG00000034917.9"; transcript_id "ENSMUST00000219479.2"; gene_type "protein_coding"; gene_name "Tjp3"; transcript_type "protein_coding"; transcript_name "Tjp3-205"; exon_number 21; exon_id "ENSMUSE00001412319.2"; level 2; protein_id "ENSMUSP00000151601.2"; transcript_support_level "1"; mgi_id "MGI:1351650"; tag "alternative_5_UTR"; tag "basic"; tag "appris_principal_1"; tag "CCDS"; ccdsid "CCDS24051.1"; havana_gene "OTTMUSG00000065062.1"; havana_transcript "OTTMUST00000158534.1";
chr10	HAVANA	transcript	81109062	81127415	0	-	.	gene_id "ENSMUSG00000034917.9"; transcript_id "ENSMUST00000219479.2"; gene_type "protein_coding"; gene_name "Tjp3"; transcript_type "protein_coding"; transcript_name "Tjp3-205"; level 2; protein_id "ENSMUSP00000151601.2"; transcript_support_level "1"; mgi_id "MGI:1351650"; tag "alternative_5_UTR"; tag "basic"; tag "appris_principal_1"; tag "CCDS"; ccdsid "CCDS24051.1"; havana_gene "OTTMUSG00000065062.1"; havana_transcript "OTTMUST00000158534.1";
chr10	HAVANA	stop_codon	81109121	81109123	0	-	0	gene_id "ENSMUSG00000034917.9"; transcript_id "ENSMUST00000045744.7"; gene_type "protein_coding"; gene_name "Tjp3"; transcript_type "protein_coding"; transcript_name "Tjp3-201"; exon_number 21; exon_id "ENSMUSE00000364705.5"; level 2; protein_id "ENSMUSP00000036438.7"; transcript_support_level "1"; mgi_id "MGI:1351650"; tag "basic"; tag "Ensembl_canonical"; tag "GENCODE_Primary"; tag "appris_principal_1"; tag "CCDS"; ccdsid "CCDS24051.1"; havana_gene "OTTMUSG00000065062.1"; havana_transcript "OTTMUST00000158533.1";
chr10	HAVANA	stop_codon	81109121	81109123	0	-	0	gene_id "ENSMUSG00000034917.9"; transcript_id "ENSMUST00000219479.2"; gene_type "protein_coding"; gene_name "Tjp3"; transcript_type "protein_coding"; transcript_name "Tjp3-205"; exon_number 21; exon_id "ENSMUSE00001412319.2"; level 2; protein_id "ENSMUSP00000151601.2"; transcript_support_level "1"; mgi_id "MGI:1351650"; tag "alternative_5_UTR"; tag "basic"; tag "appris_principal_1"; tag "CCDS"; ccdsid "CCDS24051.1"; havana_gene "OTTMUSG00000065062.1"; havana_transcript "OTTMUST00000158534.1";
chr10	HAVANA	CDS	81109124	81109223	0	-	1	gene_id "ENSMUSG00000034917.9"; transcript_id "ENSMUST00000045744.7"; gene_type "protein_coding"; gene_name "Tjp3"; transcript_type "protein_coding"; transcript_name "Tjp3-201"; exon_number 21; exon_id "ENSMUSE00000364705.5"; level 2; protein_id "ENSMUSP00000036438.7"; transcript_support_level "1"; mgi_id "MGI:1351650"; tag "basic"; tag "Ensembl_canonical"; tag "GENCODE_Primary"; tag "appris_principal_1"; tag "CCDS"; ccdsid "CCDS24051.1"; havana_gene "OTTMUSG00000065062.1"; havana_transcript "OTTMUST00000158533.1";
chr10	HAVANA	CDS	81109124	81109223	0	-	1	gene_id "ENSMUSG00000034917.9"; transcript_id "ENSMUST00000219479.2"; gene_type "protein_coding"; gene_name "Tjp3"; transcript_type "protein_coding"; transcript_name "Tjp3-205"; exon_number 21; exon_id "ENSMUSE00001412319.2"; level 2; protein_id "ENSMUSP00000151601.2"; transcript_support_level "1"; mgi_id "MGI:1351650"; tag "alternative_5_UTR"; tag "basic"; tag "appris_principal_1"; tag "CCDS"; ccdsid "CCDS24051.1"; havana_gene "OTTMUSG00000065062.1"; havana_transcript "OTTMUST00000158534.1";
chr10	HAVANA	exon	81109483	81109529	0	-	.	gene_id "ENSMUSG00000034917.9"; transcript_id "ENSMUST00000045744.7"; gene_type "protein_coding"; gene_name "Tjp3"; transcript_type "protein_coding"; transcript_name "Tjp3-201"; exon_number 20; exon_id "ENSMUSE00000300696.4"; level 2; protein_id "ENSMUSP00000036438.7"; transcript_support_level "1"; mgi_id "MGI:1351650"; tag "basic"; tag "Ensembl_canonical"; tag "GENCODE_Primary"; tag "appris_principal_1"; tag "CCDS"; ccdsid "CCDS24051.1"; havana_gene "OTTMUSG00000065062.1"; havana_transcript "OTTMUST00000158533.1";
chr10	HAVANA	CDS	81109483	81109529	0	-	0	gene_id "ENSMUSG00000034917.9"; transcript_id "ENSMUST00000045744.7"; gene_type "protein_coding"; gene_name "Tjp3"; transcript_type "protein_coding"; transcript_name "Tjp3-201"; exon_number 20; exon_id "ENSMUSE00000300696.4"; level 2; protein_id "ENSMUSP00000036438.7"; transcript_support_level "1"; mgi_id "MGI:1351650"; tag "basic"; tag "Ensembl_canonical"; tag "GENCODE_Primary"; tag "appris_principal_1"; tag "CCDS"; ccdsid "CCDS24051.1"; havana_gene "OTTMUSG00000065062.1"; havana_transcript "OTTMUST00000158533.1";
chr10	HAVANA	exon	81109483	81109529	0	-	.	gene_id "ENSMUSG00000034917.9"; transcript_id "ENSMUST00000219479.2"; gene_type "protein_coding"; gene_name "Tjp3"; transcript_type "protein_coding"; transcript_name "Tjp3-205"; exon_number 20; exon_id "ENSMUSE00000300696.4"; level 2; protein_id "ENSMUSP00000151601.2"; transcript_support_level "1"; mgi_id "MGI:1351650"; tag "alternative_5_UTR"; tag "basic"; tag "appris_principal_1"; tag "CCDS"; ccdsid "CCDS24051.1"; havana_gene "OTTMUSG00000065062.1"; havana_transcript "OTTMUST00000158534.1";
chr10	HAVANA	CDS	81109483	81109529	0	-	0	gene_id "ENSMUSG00000034917.9"; transcript_id "ENSMUST00000219479.2"; gene_type "protein_coding"; gene_name "Tjp3"; transcript_type "protein_coding"; transcript_name "Tjp3-205"; exon_number 20; exon_id "ENSMUSE00000300696.4"; level 2; protein_id "ENSMUSP00000151601.2"; transcript_support_level "1"; mgi_id "MGI:1351650"; tag "alternative_5_UTR"; tag "basic"; tag "appris_principal_1"; tag "CCDS"; ccdsid "CCDS24051.1"; havana_gene "OTTMUSG00000065062.1"; havana_transcript "OTTMUST00000158534.1";
chr10	HAVANA	exon	81109637	81109903	0	-	.	gene_id "ENSMUSG00000034917.9"; transcript_id "ENSMUST00000045744.7"; gene_type "protein_coding"; gene_name "Tjp3"; transcript_type "protein_coding"; transcript_name "Tjp3-201"; exon_number 19; exon_id "ENSMUSE00000300702.4"; level 2; protein_id "ENSMUSP00000036438.7"; transcript_support_level "1"; mgi_id "MGI:1351650"; tag "basic"; tag "Ensembl_canonical"; tag "GENCODE_Primary"; tag "appris_principal_1"; tag "CCDS"; ccdsid "CCDS24051.1"; havana_gene "OTTMUSG00000065062.1"; havana_transcript "OTTMUST00000158533.1";
chr10	HAVANA	CDS	81109637	81109903	0	-	0	gene_id "ENSMUSG00000034917.9"; transcript_id "ENSMUST00000045744.7"; gene_type "protein_coding"; gene_name "Tjp3"; transcript_type "protein_coding"; transcript_name "Tjp3-201"; exon_number 19; exon_id "ENSMUSE00000300702.4"; level 2; protein_id "ENSMUSP00000036438.7"; transcript_support_level "1"; mgi_id "MGI:1351650"; tag "basic"; tag "Ensembl_canonical"; tag "GENCODE_Primary"; tag "appris_principal_1"; tag "CCDS"; ccdsid "CCDS24051.1"; havana_gene "OTTMUSG00000065062.1"; havana_transcript "OTTMUST00000158533.1";
chr10	HAVANA	exon	81109637	81109903	0	-	.	gene_id "ENSMUSG00000034917.9"; transcript_id "ENSMUST00000219479.2"; gene_type "protein_coding"; gene_name "Tjp3"; transcript_type "protein_coding"; transcript_name "Tjp3-205"; exon_number 19; exon_id "ENSMUSE00000300702.4"; level 2; protein_id "ENSMUSP00000151601.2"; transcript_support_level "1"; mgi_id "MGI:1351650"; tag "alternative_5_UTR"; tag "basic"; tag "appris_principal_1"; tag "CCDS"; ccdsid "CCDS24051.1"; havana_gene "OTTMUSG00000065062.1"; havana_transcript "OTTMUST00000158534.1";
chr10	HAVANA	CDS	81109637	81109903	0	-	0	gene_id "ENSMUSG00000034917.9"; transcript_id "ENSMUST00000219479.2"; gene_type "protein_coding"; gene_name "Tjp3"; transcript_type "protein_coding"; transcript_name "Tjp3-205"; exon_number 19; exon_id "ENSMUSE00000300702.4"; level 2; protein_id "ENSMUSP00000151601.2"; transcript_support_level "1"; mgi_id "MGI:1351650"; tag "alternative_5_UTR"; tag "basic"; tag "appris_principal_1"; tag "CCDS"; ccdsid "CCDS24051.1"; havana_gene "OTTMUSG00000065062.1"; havana_transcript "OTTMUST00000158534.1";
chr10	HAVANA	exon	81110217	81110317	0	-	.	gene_id "ENSMUSG00000034917.9"; transcript_id "ENSMUST00000045744.7"; gene_type "protein_coding"; gene_name "Tjp3"; transcript_type "protein_coding"; transcript_name "Tjp3-201"; exon_number 18; exon_id "ENSMUSE00000300706.4"; level 2; protein_id "ENSMUSP00000036438.7"; transcript_support_level "1"; mgi_id "MGI:1351650"; tag "basic"; tag "Ensembl_canonical"; tag "GENCODE_Primary"; tag "appris_principal_1"; tag "CCDS"; ccdsid "CCDS24051.1"; havana_gene "OTTMUSG00000065062.1"; havana_transcript "OTTMUST00000158533.1";
chr10	HAVANA	CDS	81110217	81110317	0	-	2	gene_id "ENSMUSG00000034917.9"; transcript_id "ENSMUST00000045744.7"; gene_type "protein_coding"; gene_name "Tjp3"; transcript_type "protein_coding"; transcript_name "Tjp3-201"; exon_number 18; exon_id "ENSMUSE00000300706.4"; level 2; protein_id "ENSMUSP00000036438.7"; transcript_support_level "1"; mgi_id "MGI:1351650"; tag "basic"; tag "Ensembl_canonical"; tag "GENCODE_Primary"; tag "appris_principal_1"; tag "CCDS"; ccdsid "CCDS24051.1"; havana_gene "OTTMUSG00000065062.1"; havana_transcript "OTTMUST00000158533.1";
chr10	HAVANA	exon	81110217	81110317	0	-	.	gene_id "ENSMUSG00000034917.9"; transcript_id "ENSMUST00000219479.2"; gene_type "protein_coding"; gene_name "Tjp3"; transcript_type "protein_coding"; transcript_name "Tjp3-205"; exon_number 18; exon_id "ENSMUSE00000300706.4"; level 2; protein_id "ENSMUSP00000151601.2"; transcript_support_level "1"; mgi_id "MGI:1351650"; tag "alternative_5_UTR"; tag "basic"; tag "appris_principal_1"; tag "CCDS"; ccdsid "CCDS24051.1"; havana_gene "OTTMUSG00000065062.1"; havana_transcript "OTTMUST00000158534.1";
chr10	HAVANA	CDS	81110217	81110317	0	-	2	gene_id "ENSMUSG00000034917.9"; transcript_id "ENSMUST00000219479.2"; gene_type "protein_coding"; gene_name "Tjp3"; transcript_type "protein_coding"; transcript_name "Tjp3-205"; exon_number 18; exon_id "ENSMUSE00000300706.4"; level 2; protein_id "ENSMUSP00000151601.2"; transcript_support_level "1"; mgi_id "MGI:1351650"; tag "alternative_5_UTR"; tag "basic"; tag "appris_principal_1"; tag "CCDS"; ccdsid "CCDS24051.1"; havana_gene "OTTMUSG00000065062.1"; havana_transcript "OTTMUST00000158534.1";
chr10	HAVANA	exon	81110414	81110624	0	-	.	gene_id "ENSMUSG00000034917.9"; transcript_id "ENSMUST00000045744.7"; gene_type "protein_coding"; gene_name "Tjp3"; transcript_type "protein_coding"; transcript_name "Tjp3-201"; exon_number 17; exon_id "ENSMUSE00000300713.4"; level 2; protein_id "ENSMUSP00000036438.7"; transcript_support_level "1"; mgi_id "MGI:1351650"; tag "basic"; tag "Ensembl_canonical"; tag "GENCODE_Primary"; tag "appris_principal_1"; tag "CCDS"; ccdsid "CCDS24051.1"; havana_gene "OTTMUSG00000065062.1"; havana_transcript "OTTMUST00000158533.1";
chr10	HAVANA	CDS	81110414	81110624	0	-	0	gene_id "ENSMUSG00000034917.9"; transcript_id "ENSMUST00000045744.7"; gene_type "protein_coding"; gene_name "Tjp3"; transcript_type "protein_coding"; transcript_name "Tjp3-201"; exon_number 17; exon_id "ENSMUSE00000300713.4"; level 2; protein_id "ENSMUSP00000036438.7"; transcript_support_level "1"; mgi_id "MGI:1351650"; tag "basic"; tag "Ensembl_canonical"; tag "GENCODE_Primary"; tag "appris_principal_1"; tag "CCDS"; ccdsid "CCDS24051.1"; havana_gene "OTTMUSG00000065062.1"; havana_transcript "OTTMUST00000158533.1";
chr10	HAVANA	exon	81110414	81110624	0	-	.	gene_id "ENSMUSG00000034917.9"; transcript_id "ENSMUST00000219479.2"; gene_type "protein_coding"; gene_name "Tjp3"; transcript_type "protein_coding"; transcript_name "Tjp3-205"; exon_number 17; exon_id "ENSMUSE00000300713.4"; level 2; protein_id "ENSMUSP00000151601.2"; transcript_support_level "1"; mgi_id "MGI:1351650"; tag "alternative_5_UTR"; tag "basic"; tag "appris_principal_1"; tag "CCDS"; ccdsid "CCDS24051.1"; havana_gene "OTTMUSG00000065062.1"; havana_transcript "OTTMUST00000158534.1";
chr10	HAVANA	CDS	81110414	81110624	0	-	0	gene_id "ENSMUSG00000034917.9"; transcript_id "ENSMUST00000219479.2"; gene_type "protein_coding"; gene_name "Tjp3"; transcript_type "protein_coding"; transcript_name "Tjp3-205"; exon_number 17; exon_id "ENSMUSE00000300713.4"; level 2; protein_id "ENSMUSP00000151601.2"; transcript_support_level "1"; mgi_id "MGI:1351650"; tag "alternative_5_UTR"; tag "basic"; tag "appris_principal_1"; tag "CCDS"; ccdsid "CCDS24051.1"; havana_gene "OTTMUSG00000065062.1"; havana_transcript "OTTMUST00000158534.1";
chr10	HAVANA	exon	81111008	81111078	0	-	.	gene_id "ENSMUSG00000034917.9"; transcript_id "ENSMUST00000045744.7"; gene_type "protein_coding"; gene_name "Tjp3"; transcript_type "protein_coding"; transcript_name "Tjp3-201"; exon_number 16; exon_id "ENSMUSE00000300720.4"; level 2; protein_id "ENSMUSP00000036438.7"; transcript_support_level "1"; mgi_id "MGI:1351650"; tag "basic"; tag "Ensembl_canonical"; tag "GENCODE_Primary"; tag "appris_principal_1"; tag "CCDS"; ccdsid "CCDS24051.1"; havana_gene "OTTMUSG00000065062.1"; havana_transcript "OTTMUST00000158533.1";
chr10	HAVANA	CDS	81111008	81111078	0	-	2	gene_id "ENSMUSG00000034917.9"; transcript_id "ENSMUST00000045744.7"; gene_type "protein_coding"; gene_name "Tjp3"; transcript_type "protein_coding"; transcript_name "Tjp3-201"; exon_number 16; exon_id "ENSMUSE00000300720.4"; level 2; protein_id "ENSMUSP00000036438.7"; transcript_support_level "1"; mgi_id "MGI:1351650"; tag "basic"; tag "Ensembl_canonical"; tag "GENCODE_Primary"; tag "appris_principal_1"; tag "CCDS"; ccdsid "CCDS24051.1"; havana_gene "OTTMUSG00000065062.1"; havana_transcript "OTTMUST00000158533.1";
chr10	HAVANA	exon	81111008	81111078	0	-	.	gene_id "ENSMUSG00000034917.9"; transcript_id "ENSMUST00000219479.2"; gene_type "protein_coding"; gene_name "Tjp3"; transcript_type "protein_coding"; transcript_name "Tjp3-205"; exon_number 16; exon_id "ENSMUSE00000300720.4"; level 2; protein_id "ENSMUSP00000151601.2"; transcript_support_level "1"; mgi_id "MGI:1351650"; tag "alternative_5_UTR"; tag "basic"; tag "appris_principal_1"; tag "CCDS"; ccdsid "CCDS24051.1"; havana_gene "OTTMUSG00000065062.1"; havana_transcript "OTTMUST00000158534.1";
chr10	HAVANA	CDS	81111008	81111078	0	-	2	gene_id "ENSMUSG00000034917.9"; transcript_id "ENSMUST00000219479.2"; gene_type "protein_coding"; gene_name "Tjp3"; transcript_type "protein_coding"; transcript_name "Tjp3-205"; exon_number 16; exon_id "ENSMUSE00000300720.4"; level 2; protein_id "ENSMUSP00000151601.2"; transcript_support_level "1"; mgi_id "MGI:1351650"; tag "alternative_5_UTR"; tag "basic"; tag "appris_principal_1"; tag "CCDS"; ccdsid "CCDS24051.1"; havana_gene "OTTMUSG00000065062.1"; havana_transcript "OTTMUST00000158534.1";
chr10	HAVANA	exon	81112102	81112197	0	-	.	gene_id "ENSMUSG00000034917.9"; transcript_id "ENSMUST00000045744.7"; gene_type "protein_coding"; gene_name "Tjp3"; transcript_type "protein_coding"; transcript_name "Tjp3-201"; exon_number 15; exon_id "ENSMUSE00000300725.4"; level 2; protein_id "ENSMUSP00000036438.7"; transcript_support_level "1"; mgi_id "MGI:1351650"; tag "basic"; tag "Ensembl_canonical"; tag "GENCODE_Primary"; tag "appris_principal_1"; tag "CCDS"; ccdsid "CCDS24051.1"; havana_gene "OTTMUSG00000065062.1"; havana_transcript "OTTMUST00000158533.1";
chr10	HAVANA	CDS	81112102	81112197	0	-	2	gene_id "ENSMUSG00000034917.9"; transcript_id "ENSMUST00000045744.7"; gene_type "protein_coding"; gene_name "Tjp3"; transcript_type "protein_coding"; transcript_name "Tjp3-201"; exon_number 15; exon_id "ENSMUSE00000300725.4"; level 2; protein_id "ENSMUSP00000036438.7"; transcript_support_level "1"; mgi_id "MGI:1351650"; tag "basic"; tag "Ensembl_canonical"; tag "GENCODE_Primary"; tag "appris_principal_1"; tag "CCDS"; ccdsid "CCDS24051.1"; havana_gene "OTTMUSG00000065062.1"; havana_transcript "OTTMUST00000158533.1";
chr10	HAVANA	exon	81112102	81112197	0	-	.	gene_id "ENSMUSG00000034917.9"; transcript_id "ENSMUST00000219479.2"; gene_type "protein_coding"; gene_name "Tjp3"; transcript_type "protein_coding"; transcript_name "Tjp3-205"; exon_number 15; exon_id "ENSMUSE00000300725.4"; level 2; protein_id "ENSMUSP00000151601.2"; transcript_support_level "1"; mgi_id "MGI:1351650"; tag "alternative_5_UTR"; tag "basic"; tag "appris_principal_1"; tag "CCDS"; ccdsid "CCDS24051.1"; havana_gene "OTTMUSG00000065062.1"; havana_transcript "OTTMUST00000158534.1";
chr10	HAVANA	CDS	81112102	81112197	0	-	2	gene_id "ENSMUSG00000034917.9"; transcript_id "ENSMUST00000219479.2"; gene_type "protein_coding"; gene_name "Tjp3"; transcript_type "protein_coding"; transcript_name "Tjp3-205"; exon_number 15; exon_id "ENSMUSE00000300725.4"; level 2; protein_id "ENSMUSP00000151601.2"; transcript_support_level "1"; mgi_id "MGI:1351650"; tag "alternative_5_UTR"; tag "basic"; tag "appris_principal_1"; tag "CCDS"; ccdsid "CCDS24051.1"; havana_gene "OTTMUSG00000065062.1"; havana_transcript "OTTMUST00000158534.1";
chr10	HAVANA	exon	81113030	81113244	0	-	.	gene_id "ENSMUSG00000034917.9"; transcript_id "ENSMUST00000045744.7"; gene_type "protein_coding"; gene_name "Tjp3"; transcript_type "protein_coding"; transcript_name "Tjp3-201"; exon_number 14; exon_id "ENSMUSE00000300732.4"; level 2; protein_id "ENSMUSP00000036438.7"; transcript_support_level "1"; mgi_id "MGI:1351650"; tag "basic"; tag "Ensembl_canonical"; tag "GENCODE_Primary"; tag "appris_principal_1"; tag "CCDS"; ccdsid "CCDS24051.1"; havana_gene "OTTMUSG00000065062.1"; havana_transcript "OTTMUST00000158533.1";
chr10	HAVANA	CDS	81113030	81113244	0	-	1	gene_id "ENSMUSG00000034917.9"; transcript_id "ENSMUST00000045744.7"; gene_type "protein_coding"; gene_name "Tjp3"; transcript_type "protein_coding"; transcript_name "Tjp3-201"; exon_number 14; exon_id "ENSMUSE00000300732.4"; level 2; protein_id "ENSMUSP00000036438.7"; transcript_support_level "1"; mgi_id "MGI:1351650"; tag "basic"; tag "Ensembl_canonical"; tag "GENCODE_Primary"; tag "appris_principal_1"; tag "CCDS"; ccdsid "CCDS24051.1"; havana_gene "OTTMUSG00000065062.1"; havana_transcript "OTTMUST00000158533.1";
chr10	HAVANA	exon	81113030	81113244	0	-	.	gene_id "ENSMUSG00000034917.9"; transcript_id "ENSMUST00000219479.2"; gene_type "protein_coding"; gene_name "Tjp3"; transcript_type "protein_coding"; transcript_name "Tjp3-205"; exon_number 14; exon_id "ENSMUSE00000300732.4"; level 2; protein_id "ENSMUSP00000151601.2"; transcript_support_level "1"; mgi_id "MGI:1351650"; tag "alternative_5_UTR"; tag "basic"; tag "appris_principal_1"; tag "CCDS"; ccdsid "CCDS24051.1"; havana_gene "OTTMUSG00000065062.1"; havana_transcript "OTTMUST00000158534.1";
chr10	HAVANA	CDS	81113030	81113244	0	-	1	gene_id "ENSMUSG00000034917.9"; transcript_id "ENSMUST00000219479.2"; gene_type "protein_coding"; gene_name "Tjp3"; transcript_type "protein_coding"; transcript_name "Tjp3-205"; exon_number 14; exon_id "ENSMUSE00000300732.4"; level 2; protein_id "ENSMUSP00000151601.2"; transcript_support_level "1"; mgi_id "MGI:1351650"; tag "alternative_5_UTR"; tag "basic"; tag "appris_principal_1"; tag "CCDS"; ccdsid "CCDS24051.1"; havana_gene "OTTMUSG00000065062.1"; havana_transcript "OTTMUST00000158534.1";
chr10	HAVANA	exon	81113653	81113899	0	-	.	gene_id "ENSMUSG00000034917.9"; transcript_id "ENSMUST00000045744.7"; gene_type "protein_coding"; gene_name "Tjp3"; transcript_type "protein_coding"; transcript_name "Tjp3-201"; exon_number 13; exon_id "ENSMUSE00000300738.4"; level 2; protein_id "ENSMUSP00000036438.7"; transcript_support_level "1"; mgi_id "MGI:1351650"; tag "basic"; tag "Ensembl_canonical"; tag "GENCODE_Primary"; tag "appris_principal_1"; tag "CCDS"; ccdsid "CCDS24051.1"; havana_gene "OTTMUSG00000065062.1"; havana_transcript "OTTMUST00000158533.1";
chr10	HAVANA	CDS	81113653	81113899	0	-	2	gene_id "ENSMUSG00000034917.9"; transcript_id "ENSMUST00000045744.7"; gene_type "protein_coding"; gene_name "Tjp3"; transcript_type "protein_coding"; transcript_name "Tjp3-201"; exon_number 13; exon_id "ENSMUSE00000300738.4"; level 2; protein_id "ENSMUSP00000036438.7"; transcript_support_level "1"; mgi_id "MGI:1351650"; tag "basic"; tag "Ensembl_canonical"; tag "GENCODE_Primary"; tag "appris_principal_1"; tag "CCDS"; ccdsid "CCDS24051.1"; havana_gene "OTTMUSG00000065062.1"; havana_transcript "OTTMUST00000158533.1";
chr10	HAVANA	exon	81113653	81113899	0	-	.	gene_id "ENSMUSG00000034917.9"; transcript_id "ENSMUST00000219479.2"; gene_type "protein_coding"; gene_name "Tjp3"; transcript_type "protein_coding"; transcript_name "Tjp3-205"; exon_number 13; exon_id "ENSMUSE00000300738.4"; level 2; protein_id "ENSMUSP00000151601.2"; transcript_support_level "1"; mgi_id "MGI:1351650"; tag "alternative_5_UTR"; tag "basic"; tag "appris_principal_1"; tag "CCDS"; ccdsid "CCDS24051.1"; havana_gene "OTTMUSG00000065062.1"; havana_transcript "OTTMUST00000158534.1";
chr10	HAVANA	CDS	81113653	81113899	0	-	2	gene_id "ENSMUSG00000034917.9"; transcript_id "ENSMUST00000219479.2"; gene_type "protein_coding"; gene_name "Tjp3"; transcript_type "protein_coding"; transcript_name "Tjp3-205"; exon_number 13; exon_id "ENSMUSE00000300738.4"; level 2; protein_id "ENSMUSP00000151601.2"; transcript_support_level "1"; mgi_id "MGI:1351650"; tag "alternative_5_UTR"; tag "basic"; tag "appris_principal_1"; tag "CCDS"; ccdsid "CCDS24051.1"; havana_gene "OTTMUSG00000065062.1"; havana_transcript "OTTMUST00000158534.1";
chr10	HAVANA	exon	81114458	81114566	0	-	.	gene_id "ENSMUSG00000034917.9"; transcript_id "ENSMUST00000045744.7"; gene_type "protein_coding"; gene_name "Tjp3"; transcript_type "protein_coding"; transcript_name "Tjp3-201"; exon_number 12; exon_id "ENSMUSE00000574648.3"; level 2; protein_id "ENSMUSP00000036438.7"; transcript_support_level "1"; mgi_id "MGI:1351650"; tag "basic"; tag "Ensembl_canonical"; tag "GENCODE_Primary"; tag "appris_principal_1"; tag "CCDS"; ccdsid "CCDS24051.1"; havana_gene "OTTMUSG00000065062.1"; havana_transcript "OTTMUST00000158533.1";
chr10	HAVANA	CDS	81114458	81114566	0	-	0	gene_id "ENSMUSG00000034917.9"; transcript_id "ENSMUST00000045744.7"; gene_type "protein_coding"; gene_name "Tjp3"; transcript_type "protein_coding"; transcript_name "Tjp3-201"; exon_number 12; exon_id "ENSMUSE00000574648.3"; level 2; protein_id "ENSMUSP00000036438.7"; transcript_support_level "1"; mgi_id "MGI:1351650"; tag "basic"; tag "Ensembl_canonical"; tag "GENCODE_Primary"; tag "appris_principal_1"; tag "CCDS"; ccdsid "CCDS24051.1"; havana_gene "OTTMUSG00000065062.1"; havana_transcript "OTTMUST00000158533.1";
chr10	HAVANA	exon	81114458	81114566	0	-	.	gene_id "ENSMUSG00000034917.9"; transcript_id "ENSMUST00000219479.2"; gene_type "protein_coding"; gene_name "Tjp3"; transcript_type "protein_coding"; transcript_name "Tjp3-205"; exon_number 12; exon_id "ENSMUSE00000574648.3"; level 2; protein_id "ENSMUSP00000151601.2"; transcript_support_level "1"; mgi_id "MGI:1351650"; tag "alternative_5_UTR"; tag "basic"; tag "appris_principal_1"; tag "CCDS"; ccdsid "CCDS24051.1"; havana_gene "OTTMUSG00000065062.1"; havana_transcript "OTTMUST00000158534.1";
chr10	HAVANA	CDS	81114458	81114566	0	-	0	gene_id "ENSMUSG00000034917.9"; transcript_id "ENSMUST00000219479.2"; gene_type "protein_coding"; gene_name "Tjp3"; transcript_type "protein_coding"; transcript_name "Tjp3-205"; exon_number 12; exon_id "ENSMUSE00000574648.3"; level 2; protein_id "ENSMUSP00000151601.2"; transcript_support_level "1"; mgi_id "MGI:1351650"; tag "alternative_5_UTR"; tag "basic"; tag "appris_principal_1"; tag "CCDS"; ccdsid "CCDS24051.1"; havana_gene "OTTMUSG00000065062.1"; havana_transcript "OTTMUST00000158534.1";
chr10	HAVANA	exon	81114458	81114566	0	-	.	gene_id "ENSMUSG00000034917.9"; transcript_id "ENSMUST00000218520.2"; gene_type "protein_coding"; gene_name "Tjp3"; transcript_type "retained_intron"; transcript_name "Tjp3-203"; exon_number 4; exon_id "ENSMUSE00001409051.2"; level 2; transcript_support_level "3"; mgi_id "MGI:1351650"; havana_gene "OTTMUSG00000065062.1"; havana_transcript "OTTMUST00000158535.1";
chr10	HAVANA	transcript	81114458	81115951	0	-	.	gene_id "ENSMUSG00000034917.9"; transcript_id "ENSMUST00000218520.2"; gene_type "protein_coding"; gene_name "Tjp3"; transcript_type "retained_intron"; transcript_name "Tjp3-203"; level 2; transcript_support_level "3"; mgi_id "MGI:1351650"; havana_gene "OTTMUSG00000065062.1"; havana_transcript "OTTMUST00000158535.1";
chr10	HAVANA	exon	81115029	81115185	0	-	.	gene_id "ENSMUSG00000034917.9"; transcript_id "ENSMUST00000045744.7"; gene_type "protein_coding"; gene_name "Tjp3"; transcript_type "protein_coding"; transcript_name "Tjp3-201"; exon_number 11; exon_id "ENSMUSE00000300753.4"; level 2; protein_id "ENSMUSP00000036438.7"; transcript_support_level "1"; mgi_id "MGI:1351650"; tag "basic"; tag "Ensembl_canonical"; tag "GENCODE_Primary"; tag "appris_principal_1"; tag "CCDS"; ccdsid "CCDS24051.1"; havana_gene "OTTMUSG00000065062.1"; havana_transcript "OTTMUST00000158533.1";
chr10	HAVANA	CDS	81115029	81115185	0	-	1	gene_id "ENSMUSG00000034917.9"; transcript_id "ENSMUST00000045744.7"; gene_type "protein_coding"; gene_name "Tjp3"; transcript_type "protein_coding"; transcript_name "Tjp3-201"; exon_number 11; exon_id "ENSMUSE00000300753.4"; level 2; protein_id "ENSMUSP00000036438.7"; transcript_support_level "1"; mgi_id "MGI:1351650"; tag "basic"; tag "Ensembl_canonical"; tag "GENCODE_Primary"; tag "appris_principal_1"; tag "CCDS"; ccdsid "CCDS24051.1"; havana_gene "OTTMUSG00000065062.1"; havana_transcript "OTTMUST00000158533.1";
chr10	HAVANA	exon	81115029	81115185	0	-	.	gene_id "ENSMUSG00000034917.9"; transcript_id "ENSMUST00000219479.2"; gene_type "protein_coding"; gene_name "Tjp3"; transcript_type "protein_coding"; transcript_name "Tjp3-205"; exon_number 11; exon_id "ENSMUSE00000300753.4"; level 2; protein_id "ENSMUSP00000151601.2"; transcript_support_level "1"; mgi_id "MGI:1351650"; tag "alternative_5_UTR"; tag "basic"; tag "appris_principal_1"; tag "CCDS"; ccdsid "CCDS24051.1"; havana_gene "OTTMUSG00000065062.1"; havana_transcript "OTTMUST00000158534.1";
chr10	HAVANA	CDS	81115029	81115185	0	-	1	gene_id "ENSMUSG00000034917.9"; transcript_id "ENSMUST00000219479.2"; gene_type "protein_coding"; gene_name "Tjp3"; transcript_type "protein_coding"; transcript_name "Tjp3-205"; exon_number 11; exon_id "ENSMUSE00000300753.4"; level 2; protein_id "ENSMUSP00000151601.2"; transcript_support_level "1"; mgi_id "MGI:1351650"; tag "alternative_5_UTR"; tag "basic"; tag "appris_principal_1"; tag "CCDS"; ccdsid "CCDS24051.1"; havana_gene "OTTMUSG00000065062.1"; havana_transcript "OTTMUST00000158534.1";
chr10	HAVANA	exon	81115029	81115405	0	-	.	gene_id "ENSMUSG00000034917.9"; transcript_id "ENSMUST00000218520.2"; gene_type "protein_coding"; gene_name "Tjp3"; transcript_type "retained_intron"; transcript_name "Tjp3-203"; exon_number 3; exon_id "ENSMUSE00001407427.2"; level 2; transcript_support_level "3"; mgi_id "MGI:1351650"; havana_gene "OTTMUSG00000065062.1"; havana_transcript "OTTMUST00000158535.1";
chr10	HAVANA	exon	81115339	81115405	0	-	.	gene_id "ENSMUSG00000034917.9"; transcript_id "ENSMUST00000045744.7"; gene_type "protein_coding"; gene_name "Tjp3"; transcript_type "protein_coding"; transcript_name "Tjp3-201"; exon_number 10; exon_id "ENSMUSE00000300761.4"; level 2; protein_id "ENSMUSP00000036438.7"; transcript_support_level "1"; mgi_id "MGI:1351650"; tag "basic"; tag "Ensembl_canonical"; tag "GENCODE_Primary"; tag "appris_principal_1"; tag "CCDS"; ccdsid "CCDS24051.1"; havana_gene "OTTMUSG00000065062.1"; havana_transcript "OTTMUST00000158533.1";
chr10	HAVANA	CDS	81115339	81115405	0	-	2	gene_id "ENSMUSG00000034917.9"; transcript_id "ENSMUST00000045744.7"; gene_type "protein_coding"; gene_name "Tjp3"; transcript_type "protein_coding"; transcript_name "Tjp3-201"; exon_number 10; exon_id "ENSMUSE00000300761.4"; level 2; protein_id "ENSMUSP00000036438.7"; transcript_support_level "1"; mgi_id "MGI:1351650"; tag "basic"; tag "Ensembl_canonical"; tag "GENCODE_Primary"; tag "appris_principal_1"; tag "CCDS"; ccdsid "CCDS24051.1"; havana_gene "OTTMUSG00000065062.1"; havana_transcript "OTTMUST00000158533.1";
chr10	HAVANA	exon	81115339	81115405	0	-	.	gene_id "ENSMUSG00000034917.9"; transcript_id "ENSMUST00000219479.2"; gene_type "protein_coding"; gene_name "Tjp3"; transcript_type "protein_coding"; transcript_name "Tjp3-205"; exon_number 10; exon_id "ENSMUSE00000300761.4"; level 2; protein_id "ENSMUSP00000151601.2"; transcript_support_level "1"; mgi_id "MGI:1351650"; tag "alternative_5_UTR"; tag "basic"; tag "appris_principal_1"; tag "CCDS"; ccdsid "CCDS24051.1"; havana_gene "OTTMUSG00000065062.1"; havana_transcript "OTTMUST00000158534.1";
chr10	HAVANA	CDS	81115339	81115405	0	-	2	gene_id "ENSMUSG00000034917.9"; transcript_id "ENSMUST00000219479.2"; gene_type "protein_coding"; gene_name "Tjp3"; transcript_type "protein_coding"; transcript_name "Tjp3-205"; exon_number 10; exon_id "ENSMUSE00000300761.4"; level 2; protein_id "ENSMUSP00000151601.2"; transcript_support_level "1"; mgi_id "MGI:1351650"; tag "alternative_5_UTR"; tag "basic"; tag "appris_principal_1"; tag "CCDS"; ccdsid "CCDS24051.1"; havana_gene "OTTMUSG00000065062.1"; havana_transcript "OTTMUST00000158534.1";
chr10	HAVANA	exon	81115728	81115789	0	-	.	gene_id "ENSMUSG00000034917.9"; transcript_id "ENSMUST00000045744.7"; gene_type "protein_coding"; gene_name "Tjp3"; transcript_type "protein_coding"; transcript_name "Tjp3-201"; exon_number 9; exon_id "ENSMUSE00000300768.4"; level 2; protein_id "ENSMUSP00000036438.7"; transcript_support_level "1"; mgi_id "MGI:1351650"; tag "basic"; tag "Ensembl_canonical"; tag "GENCODE_Primary"; tag "appris_principal_1"; tag "CCDS"; ccdsid "CCDS24051.1"; havana_gene "OTTMUSG00000065062.1"; havana_transcript "OTTMUST00000158533.1";
chr10	HAVANA	CDS	81115728	81115789	0	-	1	gene_id "ENSMUSG00000034917.9"; transcript_id "ENSMUST00000045744.7"; gene_type "protein_coding"; gene_name "Tjp3"; transcript_type "protein_coding"; transcript_name "Tjp3-201"; exon_number 9; exon_id "ENSMUSE00000300768.4"; level 2; protein_id "ENSMUSP00000036438.7"; transcript_support_level "1"; mgi_id "MGI:1351650"; tag "basic"; tag "Ensembl_canonical"; tag "GENCODE_Primary"; tag "appris_principal_1"; tag "CCDS"; ccdsid "CCDS24051.1"; havana_gene "OTTMUSG00000065062.1"; havana_transcript "OTTMUST00000158533.1";
chr10	HAVANA	exon	81115728	81115789	0	-	.	gene_id "ENSMUSG00000034917.9"; transcript_id "ENSMUST00000219479.2"; gene_type "protein_coding"; gene_name "Tjp3"; transcript_type "protein_coding"; transcript_name "Tjp3-205"; exon_number 9; exon_id "ENSMUSE00000300768.4"; level 2; protein_id "ENSMUSP00000151601.2"; transcript_support_level "1"; mgi_id "MGI:1351650"; tag "alternative_5_UTR"; tag "basic"; tag "appris_principal_1"; tag "CCDS"; ccdsid "CCDS24051.1"; havana_gene "OTTMUSG00000065062.1"; havana_transcript "OTTMUST00000158534.1";
chr10	HAVANA	CDS	81115728	81115789	0	-	1	gene_id "ENSMUSG00000034917.9"; transcript_id "ENSMUST00000219479.2"; gene_type "protein_coding"; gene_name "Tjp3"; transcript_type "protein_coding"; transcript_name "Tjp3-205"; exon_number 9; exon_id "ENSMUSE00000300768.4"; level 2; protein_id "ENSMUSP00000151601.2"; transcript_support_level "1"; mgi_id "MGI:1351650"; tag "alternative_5_UTR"; tag "basic"; tag "appris_principal_1"; tag "CCDS"; ccdsid "CCDS24051.1"; havana_gene "OTTMUSG00000065062.1"; havana_transcript "OTTMUST00000158534.1";
chr10	HAVANA	exon	81115728	81115789	0	-	.	gene_id "ENSMUSG00000034917.9"; transcript_id "ENSMUST00000218520.2"; gene_type "protein_coding"; gene_name "Tjp3"; transcript_type "retained_intron"; transcript_name "Tjp3-203"; exon_number 2; exon_id "ENSMUSE00001411226.2"; level 2; transcript_support_level "3"; mgi_id "MGI:1351650"; havana_gene "OTTMUSG00000065062.1"; havana_transcript "OTTMUST00000158535.1";
chr10	HAVANA	exon	81115917	81115951	0	-	.	gene_id "ENSMUSG00000034917.9"; transcript_id "ENSMUST00000218520.2"; gene_type "protein_coding"; gene_name "Tjp3"; transcript_type "retained_intron"; transcript_name "Tjp3-203"; exon_number 1; exon_id "ENSMUSE00001408743.2"; level 2; transcript_support_level "3"; mgi_id "MGI:1351650"; havana_gene "OTTMUSG00000065062.1"; havana_transcript "OTTMUST00000158535.1";
chr10	HAVANA	exon	81115917	81116025	0	-	.	gene_id "ENSMUSG00000034917.9"; transcript_id "ENSMUST00000045744.7"; gene_type "protein_coding"; gene_name "Tjp3"; transcript_type "protein_coding"; transcript_name "Tjp3-201"; exon_number 8; exon_id "ENSMUSE00000300775.4"; level 2; protein_id "ENSMUSP00000036438.7"; transcript_support_level "1"; mgi_id "MGI:1351650"; tag "basic"; tag "Ensembl_canonical"; tag "GENCODE_Primary"; tag "appris_principal_1"; tag "CCDS"; ccdsid "CCDS24051.1"; havana_gene "OTTMUSG00000065062.1"; havana_transcript "OTTMUST00000158533.1";
chr10	HAVANA	CDS	81115917	81116025	0	-	2	gene_id "ENSMUSG00000034917.9"; transcript_id "ENSMUST00000045744.7"; gene_type "protein_coding"; gene_name "Tjp3"; transcript_type "protein_coding"; transcript_name "Tjp3-201"; exon_number 8; exon_id "ENSMUSE00000300775.4"; level 2; protein_id "ENSMUSP00000036438.7"; transcript_support_level "1"; mgi_id "MGI:1351650"; tag "basic"; tag "Ensembl_canonical"; tag "GENCODE_Primary"; tag "appris_principal_1"; tag "CCDS"; ccdsid "CCDS24051.1"; havana_gene "OTTMUSG00000065062.1"; havana_transcript "OTTMUST00000158533.1";
chr10	HAVANA	exon	81115917	81116025	0	-	.	gene_id "ENSMUSG00000034917.9"; transcript_id "ENSMUST00000219479.2"; gene_type "protein_coding"; gene_name "Tjp3"; transcript_type "protein_coding"; transcript_name "Tjp3-205"; exon_number 8; exon_id "ENSMUSE00000300775.4"; level 2; protein_id "ENSMUSP00000151601.2"; transcript_support_level "1"; mgi_id "MGI:1351650"; tag "alternative_5_UTR"; tag "basic"; tag "appris_principal_1"; tag "CCDS"; ccdsid "CCDS24051.1"; havana_gene "OTTMUSG00000065062.1"; havana_transcript "OTTMUST00000158534.1";
chr10	HAVANA	CDS	81115917	81116025	0	-	2	gene_id "ENSMUSG00000034917.9"; transcript_id "ENSMUST00000219479.2"; gene_type "protein_coding"; gene_name "Tjp3"; transcript_type "protein_coding"; transcript_name "Tjp3-205"; exon_number 8; exon_id "ENSMUSE00000300775.4"; level 2; protein_id "ENSMUSP00000151601.2"; transcript_support_level "1"; mgi_id "MGI:1351650"; tag "alternative_5_UTR"; tag "basic"; tag "appris_principal_1"; tag "CCDS"; ccdsid "CCDS24051.1"; havana_gene "OTTMUSG00000065062.1"; havana_transcript "OTTMUST00000158534.1";
chr10	HAVANA	exon	81116240	81116399	0	-	.	gene_id "ENSMUSG00000034917.9"; transcript_id "ENSMUST00000045744.7"; gene_type "protein_coding"; gene_name "Tjp3"; transcript_type "protein_coding"; transcript_name "Tjp3-201"; exon_number 7; exon_id "ENSMUSE00000300782.4"; level 2; protein_id "ENSMUSP00000036438.7"; transcript_support_level "1"; mgi_id "MGI:1351650"; tag "basic"; tag "Ensembl_canonical"; tag "GENCODE_Primary"; tag "appris_principal_1"; tag "CCDS"; ccdsid "CCDS24051.1"; havana_gene "OTTMUSG00000065062.1"; havana_transcript "OTTMUST00000158533.1";
chr10	HAVANA	CDS	81116240	81116399	0	-	0	gene_id "ENSMUSG00000034917.9"; transcript_id "ENSMUST00000045744.7"; gene_type "protein_coding"; gene_name "Tjp3"; transcript_type "protein_coding"; transcript_name "Tjp3-201"; exon_number 7; exon_id "ENSMUSE00000300782.4"; level 2; protein_id "ENSMUSP00000036438.7"; transcript_support_level "1"; mgi_id "MGI:1351650"; tag "basic"; tag "Ensembl_canonical"; tag "GENCODE_Primary"; tag "appris_principal_1"; tag "CCDS"; ccdsid "CCDS24051.1"; havana_gene "OTTMUSG00000065062.1"; havana_transcript "OTTMUST00000158533.1";
chr10	HAVANA	exon	81116240	81116399	0	-	.	gene_id "ENSMUSG00000034917.9"; transcript_id "ENSMUST00000219479.2"; gene_type "protein_coding"; gene_name "Tjp3"; transcript_type "protein_coding"; transcript_name "Tjp3-205"; exon_number 7; exon_id "ENSMUSE00000300782.4"; level 2; protein_id "ENSMUSP00000151601.2"; transcript_support_level "1"; mgi_id "MGI:1351650"; tag "alternative_5_UTR"; tag "basic"; tag "appris_principal_1"; tag "CCDS"; ccdsid "CCDS24051.1"; havana_gene "OTTMUSG00000065062.1"; havana_transcript "OTTMUST00000158534.1";
chr10	HAVANA	CDS	81116240	81116399	0	-	0	gene_id "ENSMUSG00000034917.9"; transcript_id "ENSMUST00000219479.2"; gene_type "protein_coding"; gene_name "Tjp3"; transcript_type "protein_coding"; transcript_name "Tjp3-205"; exon_number 7; exon_id "ENSMUSE00000300782.4"; level 2; protein_id "ENSMUSP00000151601.2"; transcript_support_level "1"; mgi_id "MGI:1351650"; tag "alternative_5_UTR"; tag "basic"; tag "appris_principal_1"; tag "CCDS"; ccdsid "CCDS24051.1"; havana_gene "OTTMUSG00000065062.1"; havana_transcript "OTTMUST00000158534.1";
chr10	HAVANA	exon	81116600	81116703	0	-	.	gene_id "ENSMUSG00000034917.9"; transcript_id "ENSMUST00000045744.7"; gene_type "protein_coding"; gene_name "Tjp3"; transcript_type "protein_coding"; transcript_name "Tjp3-201"; exon_number 6; exon_id "ENSMUSE00000300791.4"; level 2; protein_id "ENSMUSP00000036438.7"; transcript_support_level "1"; mgi_id "MGI:1351650"; tag "basic"; tag "Ensembl_canonical"; tag "GENCODE_Primary"; tag "appris_principal_1"; tag "CCDS"; ccdsid "CCDS24051.1"; havana_gene "OTTMUSG00000065062.1"; havana_transcript "OTTMUST00000158533.1";
chr10	HAVANA	CDS	81116600	81116703	0	-	2	gene_id "ENSMUSG00000034917.9"; transcript_id "ENSMUST00000045744.7"; gene_type "protein_coding"; gene_name "Tjp3"; transcript_type "protein_coding"; transcript_name "Tjp3-201"; exon_number 6; exon_id "ENSMUSE00000300791.4"; level 2; protein_id "ENSMUSP00000036438.7"; transcript_support_level "1"; mgi_id "MGI:1351650"; tag "basic"; tag "Ensembl_canonical"; tag "GENCODE_Primary"; tag "appris_principal_1"; tag "CCDS"; ccdsid "CCDS24051.1"; havana_gene "OTTMUSG00000065062.1"; havana_transcript "OTTMUST00000158533.1";
chr10	HAVANA	exon	81116600	81116703	0	-	.	gene_id "ENSMUSG00000034917.9"; transcript_id "ENSMUST00000219479.2"; gene_type "protein_coding"; gene_name "Tjp3"; transcript_type "protein_coding"; transcript_name "Tjp3-205"; exon_number 6; exon_id "ENSMUSE00000300791.4"; level 2; protein_id "ENSMUSP00000151601.2"; transcript_support_level "1"; mgi_id "MGI:1351650"; tag "alternative_5_UTR"; tag "basic"; tag "appris_principal_1"; tag "CCDS"; ccdsid "CCDS24051.1"; havana_gene "OTTMUSG00000065062.1"; havana_transcript "OTTMUST00000158534.1";
chr10	HAVANA	CDS	81116600	81116703	0	-	2	gene_id "ENSMUSG00000034917.9"; transcript_id "ENSMUST00000219479.2"; gene_type "protein_coding"; gene_name "Tjp3"; transcript_type "protein_coding"; transcript_name "Tjp3-205"; exon_number 6; exon_id "ENSMUSE00000300791.4"; level 2; protein_id "ENSMUSP00000151601.2"; transcript_support_level "1"; mgi_id "MGI:1351650"; tag "alternative_5_UTR"; tag "basic"; tag "appris_principal_1"; tag "CCDS"; ccdsid "CCDS24051.1"; havana_gene "OTTMUSG00000065062.1"; havana_transcript "OTTMUST00000158534.1";
chr10	HAVANA	exon	81116939	81117266	0	-	.	gene_id "ENSMUSG00000034917.9"; transcript_id "ENSMUST00000045744.7"; gene_type "protein_coding"; gene_name "Tjp3"; transcript_type "protein_coding"; transcript_name "Tjp3-201"; exon_number 5; exon_id "ENSMUSE00000300795.4"; level 2; protein_id "ENSMUSP00000036438.7"; transcript_support_level "1"; mgi_id "MGI:1351650"; tag "basic"; tag "Ensembl_canonical"; tag "GENCODE_Primary"; tag "appris_principal_1"; tag "CCDS"; ccdsid "CCDS24051.1"; havana_gene "OTTMUSG00000065062.1"; havana_transcript "OTTMUST00000158533.1";
chr10	HAVANA	CDS	81116939	81117266	0	-	0	gene_id "ENSMUSG00000034917.9"; transcript_id "ENSMUST00000045744.7"; gene_type "protein_coding"; gene_name "Tjp3"; transcript_type "protein_coding"; transcript_name "Tjp3-201"; exon_number 5; exon_id "ENSMUSE00000300795.4"; level 2; protein_id "ENSMUSP00000036438.7"; transcript_support_level "1"; mgi_id "MGI:1351650"; tag "basic"; tag "Ensembl_canonical"; tag "GENCODE_Primary"; tag "appris_principal_1"; tag "CCDS"; ccdsid "CCDS24051.1"; havana_gene "OTTMUSG00000065062.1"; havana_transcript "OTTMUST00000158533.1";
chr10	HAVANA	exon	81116939	81117266	0	-	.	gene_id "ENSMUSG00000034917.9"; transcript_id "ENSMUST00000219479.2"; gene_type "protein_coding"; gene_name "Tjp3"; transcript_type "protein_coding"; transcript_name "Tjp3-205"; exon_number 5; exon_id "ENSMUSE00000300795.4"; level 2; protein_id "ENSMUSP00000151601.2"; transcript_support_level "1"; mgi_id "MGI:1351650"; tag "alternative_5_UTR"; tag "basic"; tag "appris_principal_1"; tag "CCDS"; ccdsid "CCDS24051.1"; havana_gene "OTTMUSG00000065062.1"; havana_transcript "OTTMUST00000158534.1";
chr10	HAVANA	CDS	81116939	81117266	0	-	0	gene_id "ENSMUSG00000034917.9"; transcript_id "ENSMUST00000219479.2"; gene_type "protein_coding"; gene_name "Tjp3"; transcript_type "protein_coding"; transcript_name "Tjp3-205"; exon_number 5; exon_id "ENSMUSE00000300795.4"; level 2; protein_id "ENSMUSP00000151601.2"; transcript_support_level "1"; mgi_id "MGI:1351650"; tag "alternative_5_UTR"; tag "basic"; tag "appris_principal_1"; tag "CCDS"; ccdsid "CCDS24051.1"; havana_gene "OTTMUSG00000065062.1"; havana_transcript "OTTMUST00000158534.1";
chr10	HAVANA	exon	81117021	81117266	0	-	.	gene_id "ENSMUSG00000034917.9"; transcript_id "ENSMUST00000218484.2"; gene_type "protein_coding"; gene_name "Tjp3"; transcript_type "protein_coding"; transcript_name "Tjp3-202"; exon_number 5; exon_id "ENSMUSE00001410832.2"; level 2; protein_id "ENSMUSP00000151819.2"; transcript_support_level "2"; mgi_id "MGI:1351650"; tag "alternative_5_UTR"; tag "mRNA_end_NF"; tag "cds_end_NF"; havana_gene "OTTMUSG00000065062.1"; havana_transcript "OTTMUST00000158536.1";
chr10	HAVANA	CDS	81117021	81117266	0	-	0	gene_id "ENSMUSG00000034917.9"; transcript_id "ENSMUST00000218484.2"; gene_type "protein_coding"; gene_name "Tjp3"; transcript_type "protein_coding"; transcript_name "Tjp3-202"; exon_number 5; exon_id "ENSMUSE00001410832.2"; level 2; protein_id "ENSMUSP00000151819.2"; transcript_support_level "2"; mgi_id "MGI:1351650"; tag "alternative_5_UTR"; tag "mRNA_end_NF"; tag "cds_end_NF"; havana_gene "OTTMUSG00000065062.1"; havana_transcript "OTTMUST00000158536.1";
chr10	HAVANA	transcript	81117021	81121603	0	-	.	gene_id "ENSMUSG00000034917.9"; transcript_id "ENSMUST00000218484.2"; gene_type "protein_coding"; gene_name "Tjp3"; transcript_type "protein_coding"; transcript_name "Tjp3-202"; level 2; protein_id "ENSMUSP00000151819.2"; transcript_support_level "2"; mgi_id "MGI:1351650"; tag "alternative_5_UTR"; tag "mRNA_end_NF"; tag "cds_end_NF"; havana_gene "OTTMUSG00000065062.1"; havana_transcript "OTTMUST00000158536.1";
chr10	HAVANA	exon	81118611	81118874	0	-	.	gene_id "ENSMUSG00000034917.9"; transcript_id "ENSMUST00000219958.2"; gene_type "protein_coding"; gene_name "Tjp3"; transcript_type "retained_intron"; transcript_name "Tjp3-206"; exon_number 4; exon_id "ENSMUSE00001411532.2"; level 2; transcript_support_level "3"; mgi_id "MGI:1351650"; havana_gene "OTTMUSG00000065062.1"; havana_transcript "OTTMUST00000158537.1";
chr10	HAVANA	transcript	81118611	81127049	0	-	.	gene_id "ENSMUSG00000034917.9"; transcript_id "ENSMUST00000219958.2"; gene_type "protein_coding"; gene_name "Tjp3"; transcript_type "retained_intron"; transcript_name "Tjp3-206"; level 2; transcript_support_level "3"; mgi_id "MGI:1351650"; havana_gene "OTTMUSG00000065062.1"; havana_transcript "OTTMUST00000158537.1";
chr10	HAVANA	exon	81118772	81118874	0	-	.	gene_id "ENSMUSG00000034917.9"; transcript_id "ENSMUST00000045744.7"; gene_type "protein_coding"; gene_name "Tjp3"; transcript_type "protein_coding"; transcript_name "Tjp3-201"; exon_number 4; exon_id "ENSMUSE00000300800.4"; level 2; protein_id "ENSMUSP00000036438.7"; transcript_support_level "1"; mgi_id "MGI:1351650"; tag "basic"; tag "Ensembl_canonical"; tag "GENCODE_Primary"; tag "appris_principal_1"; tag "CCDS"; ccdsid "CCDS24051.1"; havana_gene "OTTMUSG00000065062.1"; havana_transcript "OTTMUST00000158533.1";
chr10	HAVANA	CDS	81118772	81118874	0	-	1	gene_id "ENSMUSG00000034917.9"; transcript_id "ENSMUST00000045744.7"; gene_type "protein_coding"; gene_name "Tjp3"; transcript_type "protein_coding"; transcript_name "Tjp3-201"; exon_number 4; exon_id "ENSMUSE00000300800.4"; level 2; protein_id "ENSMUSP00000036438.7"; transcript_support_level "1"; mgi_id "MGI:1351650"; tag "basic"; tag "Ensembl_canonical"; tag "GENCODE_Primary"; tag "appris_principal_1"; tag "CCDS"; ccdsid "CCDS24051.1"; havana_gene "OTTMUSG00000065062.1"; havana_transcript "OTTMUST00000158533.1";
chr10	HAVANA	exon	81118772	81118874	0	-	.	gene_id "ENSMUSG00000034917.9"; transcript_id "ENSMUST00000219479.2"; gene_type "protein_coding"; gene_name "Tjp3"; transcript_type "protein_coding"; transcript_name "Tjp3-205"; exon_number 4; exon_id "ENSMUSE00000300800.4"; level 2; protein_id "ENSMUSP00000151601.2"; transcript_support_level "1"; mgi_id "MGI:1351650"; tag "alternative_5_UTR"; tag "basic"; tag "appris_principal_1"; tag "CCDS"; ccdsid "CCDS24051.1"; havana_gene "OTTMUSG00000065062.1"; havana_transcript "OTTMUST00000158534.1";
chr10	HAVANA	CDS	81118772	81118874	0	-	1	gene_id "ENSMUSG00000034917.9"; transcript_id "ENSMUST00000219479.2"; gene_type "protein_coding"; gene_name "Tjp3"; transcript_type "protein_coding"; transcript_name "Tjp3-205"; exon_number 4; exon_id "ENSMUSE00000300800.4"; level 2; protein_id "ENSMUSP00000151601.2"; transcript_support_level "1"; mgi_id "MGI:1351650"; tag "alternative_5_UTR"; tag "basic"; tag "appris_principal_1"; tag "CCDS"; ccdsid "CCDS24051.1"; havana_gene "OTTMUSG00000065062.1"; havana_transcript "OTTMUST00000158534.1";
chr10	HAVANA	exon	81118772	81118874	0	-	.	gene_id "ENSMUSG00000034917.9"; transcript_id "ENSMUST00000218484.2"; gene_type "protein_coding"; gene_name "Tjp3"; transcript_type "protein_coding"; transcript_name "Tjp3-202"; exon_number 4; exon_id "ENSMUSE00000300800.4"; level 2; protein_id "ENSMUSP00000151819.2"; transcript_support_level "2"; mgi_id "MGI:1351650"; tag "alternative_5_UTR"; tag "mRNA_end_NF"; tag "cds_end_NF"; havana_gene "OTTMUSG00000065062.1"; havana_transcript "OTTMUST00000158536.1";
chr10	HAVANA	CDS	81118772	81118874	0	-	1	gene_id "ENSMUSG00000034917.9"; transcript_id "ENSMUST00000218484.2"; gene_type "protein_coding"; gene_name "Tjp3"; transcript_type "protein_coding"; transcript_name "Tjp3-202"; exon_number 4; exon_id "ENSMUSE00000300800.4"; level 2; protein_id "ENSMUSP00000151819.2"; transcript_support_level "2"; mgi_id "MGI:1351650"; tag "alternative_5_UTR"; tag "mRNA_end_NF"; tag "cds_end_NF"; havana_gene "OTTMUSG00000065062.1"; havana_transcript "OTTMUST00000158536.1";
chr10	HAVANA	exon	81118833	81118874	0	-	.	gene_id "ENSMUSG00000034917.9"; transcript_id "ENSMUST00000218966.2"; gene_type "protein_coding"; gene_name "Tjp3"; transcript_type "retained_intron"; transcript_name "Tjp3-204"; exon_number 3; exon_id "ENSMUSE00001407175.2"; level 2; transcript_support_level "3"; mgi_id "MGI:1351650"; havana_gene "OTTMUSG00000065062.1"; havana_transcript "OTTMUST00000158538.1";
chr10	HAVANA	transcript	81118833	81121615	0	-	.	gene_id "ENSMUSG00000034917.9"; transcript_id "ENSMUST00000218966.2"; gene_type "protein_coding"; gene_name "Tjp3"; transcript_type "retained_intron"; transcript_name "Tjp3-204"; level 2; transcript_support_level "3"; mgi_id "MGI:1351650"; havana_gene "OTTMUSG00000065062.1"; havana_transcript "OTTMUST00000158538.1";
chr10	HAVANA	exon	81119330	81119439	0	-	.	gene_id "ENSMUSG00000034917.9"; transcript_id "ENSMUST00000045744.7"; gene_type "protein_coding"; gene_name "Tjp3"; transcript_type "protein_coding"; transcript_name "Tjp3-201"; exon_number 3; exon_id "ENSMUSE00000300806.4"; level 2; protein_id "ENSMUSP00000036438.7"; transcript_support_level "1"; mgi_id "MGI:1351650"; tag "basic"; tag "Ensembl_canonical"; tag "GENCODE_Primary"; tag "appris_principal_1"; tag "CCDS"; ccdsid "CCDS24051.1"; havana_gene "OTTMUSG00000065062.1"; havana_transcript "OTTMUST00000158533.1";
chr10	HAVANA	CDS	81119330	81119439	0	-	0	gene_id "ENSMUSG00000034917.9"; transcript_id "ENSMUST00000045744.7"; gene_type "protein_coding"; gene_name "Tjp3"; transcript_type "protein_coding"; transcript_name "Tjp3-201"; exon_number 3; exon_id "ENSMUSE00000300806.4"; level 2; protein_id "ENSMUSP00000036438.7"; transcript_support_level "1"; mgi_id "MGI:1351650"; tag "basic"; tag "Ensembl_canonical"; tag "GENCODE_Primary"; tag "appris_principal_1"; tag "CCDS"; ccdsid "CCDS24051.1"; havana_gene "OTTMUSG00000065062.1"; havana_transcript "OTTMUST00000158533.1";
chr10	HAVANA	exon	81119330	81119439	0	-	.	gene_id "ENSMUSG00000034917.9"; transcript_id "ENSMUST00000219479.2"; gene_type "protein_coding"; gene_name "Tjp3"; transcript_type "protein_coding"; transcript_name "Tjp3-205"; exon_number 3; exon_id "ENSMUSE00000300806.4"; level 2; protein_id "ENSMUSP00000151601.2"; transcript_support_level "1"; mgi_id "MGI:1351650"; tag "alternative_5_UTR"; tag "basic"; tag "appris_principal_1"; tag "CCDS"; ccdsid "CCDS24051.1"; havana_gene "OTTMUSG00000065062.1"; havana_transcript "OTTMUST00000158534.1";
chr10	HAVANA	CDS	81119330	81119439	0	-	0	gene_id "ENSMUSG00000034917.9"; transcript_id "ENSMUST00000219479.2"; gene_type "protein_coding"; gene_name "Tjp3"; transcript_type "protein_coding"; transcript_name "Tjp3-205"; exon_number 3; exon_id "ENSMUSE00000300806.4"; level 2; protein_id "ENSMUSP00000151601.2"; transcript_support_level "1"; mgi_id "MGI:1351650"; tag "alternative_5_UTR"; tag "basic"; tag "appris_principal_1"; tag "CCDS"; ccdsid "CCDS24051.1"; havana_gene "OTTMUSG00000065062.1"; havana_transcript "OTTMUST00000158534.1";
chr10	HAVANA	exon	81119330	81119439	0	-	.	gene_id "ENSMUSG00000034917.9"; transcript_id "ENSMUST00000218484.2"; gene_type "protein_coding"; gene_name "Tjp3"; transcript_type "protein_coding"; transcript_name "Tjp3-202"; exon_number 3; exon_id "ENSMUSE00000300806.4"; level 2; protein_id "ENSMUSP00000151819.2"; transcript_support_level "2"; mgi_id "MGI:1351650"; tag "alternative_5_UTR"; tag "mRNA_end_NF"; tag "cds_end_NF"; havana_gene "OTTMUSG00000065062.1"; havana_transcript "OTTMUST00000158536.1";
chr10	HAVANA	CDS	81119330	81119439	0	-	0	gene_id "ENSMUSG00000034917.9"; transcript_id "ENSMUST00000218484.2"; gene_type "protein_coding"; gene_name "Tjp3"; transcript_type "protein_coding"; transcript_name "Tjp3-202"; exon_number 3; exon_id "ENSMUSE00000300806.4"; level 2; protein_id "ENSMUSP00000151819.2"; transcript_support_level "2"; mgi_id "MGI:1351650"; tag "alternative_5_UTR"; tag "mRNA_end_NF"; tag "cds_end_NF"; havana_gene "OTTMUSG00000065062.1"; havana_transcript "OTTMUST00000158536.1";
chr10	HAVANA	exon	81119330	81119439	0	-	.	gene_id "ENSMUSG00000034917.9"; transcript_id "ENSMUST00000219958.2"; gene_type "protein_coding"; gene_name "Tjp3"; transcript_type "retained_intron"; transcript_name "Tjp3-206"; exon_number 3; exon_id "ENSMUSE00001407480.2"; level 2; transcript_support_level "3"; mgi_id "MGI:1351650"; havana_gene "OTTMUSG00000065062.1"; havana_transcript "OTTMUST00000158537.1";
chr10	HAVANA	exon	81119330	81119573	0	-	.	gene_id "ENSMUSG00000034917.9"; transcript_id "ENSMUST00000218966.2"; gene_type "protein_coding"; gene_name "Tjp3"; transcript_type "retained_intron"; transcript_name "Tjp3-204"; exon_number 2; exon_id "ENSMUSE00001410885.2"; level 2; transcript_support_level "3"; mgi_id "MGI:1351650"; havana_gene "OTTMUSG00000065062.1"; havana_transcript "OTTMUST00000158538.1";
chr10	HAVANA	CDS	81119517	81119564	0	-	0	gene_id "ENSMUSG00000034917.9"; transcript_id "ENSMUST00000045744.7"; gene_type "protein_coding"; gene_name "Tjp3"; transcript_type "protein_coding"; transcript_name "Tjp3-201"; exon_number 2; exon_id "ENSMUSE00000300811.4"; level 2; protein_id "ENSMUSP00000036438.7"; transcript_support_level "1"; mgi_id "MGI:1351650"; tag "basic"; tag "Ensembl_canonical"; tag "GENCODE_Primary"; tag "appris_principal_1"; tag "CCDS"; ccdsid "CCDS24051.1"; havana_gene "OTTMUSG00000065062.1"; havana_transcript "OTTMUST00000158533.1";
chr10	HAVANA	CDS	81119517	81119564	0	-	0	gene_id "ENSMUSG00000034917.9"; transcript_id "ENSMUST00000219479.2"; gene_type "protein_coding"; gene_name "Tjp3"; transcript_type "protein_coding"; transcript_name "Tjp3-205"; exon_number 2; exon_id "ENSMUSE00000300811.4"; level 2; protein_id "ENSMUSP00000151601.2"; transcript_support_level "1"; mgi_id "MGI:1351650"; tag "alternative_5_UTR"; tag "basic"; tag "appris_principal_1"; tag "CCDS"; ccdsid "CCDS24051.1"; havana_gene "OTTMUSG00000065062.1"; havana_transcript "OTTMUST00000158534.1";
chr10	HAVANA	CDS	81119517	81119564	0	-	0	gene_id "ENSMUSG00000034917.9"; transcript_id "ENSMUST00000218484.2"; gene_type "protein_coding"; gene_name "Tjp3"; transcript_type "protein_coding"; transcript_name "Tjp3-202"; exon_number 2; exon_id "ENSMUSE00000300811.4"; level 2; protein_id "ENSMUSP00000151819.2"; transcript_support_level "2"; mgi_id "MGI:1351650"; tag "alternative_5_UTR"; tag "mRNA_end_NF"; tag "cds_end_NF"; havana_gene "OTTMUSG00000065062.1"; havana_transcript "OTTMUST00000158536.1";
chr10	HAVANA	exon	81119517	81119573	0	-	.	gene_id "ENSMUSG00000034917.9"; transcript_id "ENSMUST00000045744.7"; gene_type "protein_coding"; gene_name "Tjp3"; transcript_type "protein_coding"; transcript_name "Tjp3-201"; exon_number 2; exon_id "ENSMUSE00000300811.4"; level 2; protein_id "ENSMUSP00000036438.7"; transcript_support_level "1"; mgi_id "MGI:1351650"; tag "basic"; tag "Ensembl_canonical"; tag "GENCODE_Primary"; tag "appris_principal_1"; tag "CCDS"; ccdsid "CCDS24051.1"; havana_gene "OTTMUSG00000065062.1"; havana_transcript "OTTMUST00000158533.1";
chr10	HAVANA	exon	81119517	81119573	0	-	.	gene_id "ENSMUSG00000034917.9"; transcript_id "ENSMUST00000219479.2"; gene_type "protein_coding"; gene_name "Tjp3"; transcript_type "protein_coding"; transcript_name "Tjp3-205"; exon_number 2; exon_id "ENSMUSE00000300811.4"; level 2; protein_id "ENSMUSP00000151601.2"; transcript_support_level "1"; mgi_id "MGI:1351650"; tag "alternative_5_UTR"; tag "basic"; tag "appris_principal_1"; tag "CCDS"; ccdsid "CCDS24051.1"; havana_gene "OTTMUSG00000065062.1"; havana_transcript "OTTMUST00000158534.1";
chr10	HAVANA	exon	81119517	81119573	0	-	.	gene_id "ENSMUSG00000034917.9"; transcript_id "ENSMUST00000218484.2"; gene_type "protein_coding"; gene_name "Tjp3"; transcript_type "protein_coding"; transcript_name "Tjp3-202"; exon_number 2; exon_id "ENSMUSE00000300811.4"; level 2; protein_id "ENSMUSP00000151819.2"; transcript_support_level "2"; mgi_id "MGI:1351650"; tag "alternative_5_UTR"; tag "mRNA_end_NF"; tag "cds_end_NF"; havana_gene "OTTMUSG00000065062.1"; havana_transcript "OTTMUST00000158536.1";
chr10	HAVANA	exon	81119517	81119573	0	-	.	gene_id "ENSMUSG00000034917.9"; transcript_id "ENSMUST00000219958.2"; gene_type "protein_coding"; gene_name "Tjp3"; transcript_type "retained_intron"; transcript_name "Tjp3-206"; exon_number 2; exon_id "ENSMUSE00001410478.2"; level 2; transcript_support_level "3"; mgi_id "MGI:1351650"; havana_gene "OTTMUSG00000065062.1"; havana_transcript "OTTMUST00000158537.1";
chr10	HAVANA	start_codon	81119562	81119564	0	-	0	gene_id "ENSMUSG00000034917.9"; transcript_id "ENSMUST00000045744.7"; gene_type "protein_coding"; gene_name "Tjp3"; transcript_type "protein_coding"; transcript_name "Tjp3-201"; exon_number 2; exon_id "ENSMUSE00000300811.4"; level 2; protein_id "ENSMUSP00000036438.7"; transcript_support_level "1"; mgi_id "MGI:1351650"; tag "basic"; tag "Ensembl_canonical"; tag "GENCODE_Primary"; tag "appris_principal_1"; tag "CCDS"; ccdsid "CCDS24051.1"; havana_gene "OTTMUSG00000065062.1"; havana_transcript "OTTMUST00000158533.1";
chr10	HAVANA	start_codon	81119562	81119564	0	-	0	gene_id "ENSMUSG00000034917.9"; transcript_id "ENSMUST00000219479.2"; gene_type "protein_coding"; gene_name "Tjp3"; transcript_type "protein_coding"; transcript_name "Tjp3-205"; exon_number 2; exon_id "ENSMUSE00000300811.4"; level 2; protein_id "ENSMUSP00000151601.2"; transcript_support_level "1"; mgi_id "MGI:1351650"; tag "alternative_5_UTR"; tag "basic"; tag "appris_principal_1"; tag "CCDS"; ccdsid "CCDS24051.1"; havana_gene "OTTMUSG00000065062.1"; havana_transcript "OTTMUST00000158534.1";
chr10	HAVANA	start_codon	81119562	81119564	0	-	0	gene_id "ENSMUSG00000034917.9"; transcript_id "ENSMUST00000218484.2"; gene_type "protein_coding"; gene_name "Tjp3"; transcript_type "protein_coding"; transcript_name "Tjp3-202"; exon_number 2; exon_id "ENSMUSE00000300811.4"; level 2; protein_id "ENSMUSP00000151819.2"; transcript_support_level "2"; mgi_id "MGI:1351650"; tag "alternative_5_UTR"; tag "mRNA_end_NF"; tag "cds_end_NF"; havana_gene "OTTMUSG00000065062.1"; havana_transcript "OTTMUST00000158536.1";
chr10	HAVANA	UTR	81119565	81119573	0	-	.	gene_id "ENSMUSG00000034917.9"; transcript_id "ENSMUST00000045744.7"; gene_type "protein_coding"; gene_name "Tjp3"; transcript_type "protein_coding"; transcript_name "Tjp3-201"; exon_number 2; exon_id "ENSMUSE00000300811.4"; level 2; protein_id "ENSMUSP00000036438.7"; transcript_support_level "1"; mgi_id "MGI:1351650"; tag "basic"; tag "Ensembl_canonical"; tag "GENCODE_Primary"; tag "appris_principal_1"; tag "CCDS"; ccdsid "CCDS24051.1"; havana_gene "OTTMUSG00000065062.1"; havana_transcript "OTTMUST00000158533.1";
chr10	HAVANA	UTR	81119565	81119573	0	-	.	gene_id "ENSMUSG00000034917.9"; transcript_id "ENSMUST00000219479.2"; gene_type "protein_coding"; gene_name "Tjp3"; transcript_type "protein_coding"; transcript_name "Tjp3-205"; exon_number 2; exon_id "ENSMUSE00000300811.4"; level 2; protein_id "ENSMUSP00000151601.2"; transcript_support_level "1"; mgi_id "MGI:1351650"; tag "alternative_5_UTR"; tag "basic"; tag "appris_principal_1"; tag "CCDS"; ccdsid "CCDS24051.1"; havana_gene "OTTMUSG00000065062.1"; havana_transcript "OTTMUST00000158534.1";
chr10	HAVANA	UTR	81119565	81119573	0	-	.	gene_id "ENSMUSG00000034917.9"; transcript_id "ENSMUST00000218484.2"; gene_type "protein_coding"; gene_name "Tjp3"; transcript_type "protein_coding"; transcript_name "Tjp3-202"; exon_number 2; exon_id "ENSMUSE00000300811.4"; level 2; protein_id "ENSMUSP00000151819.2"; transcript_support_level "2"; mgi_id "MGI:1351650"; tag "alternative_5_UTR"; tag "mRNA_end_NF"; tag "cds_end_NF"; havana_gene "OTTMUSG00000065062.1"; havana_transcript "OTTMUST00000158536.1";
chr10	HAVANA	exon	81121435	81121603	0	-	.	gene_id "ENSMUSG00000034917.9"; transcript_id "ENSMUST00000218484.2"; gene_type "protein_coding"; gene_name "Tjp3"; transcript_type "protein_coding"; transcript_name "Tjp3-202"; exon_number 1; exon_id "ENSMUSE00001406681.2"; level 2; protein_id "ENSMUSP00000151819.2"; transcript_support_level "2"; mgi_id "MGI:1351650"; tag "alternative_5_UTR"; tag "mRNA_end_NF"; tag "cds_end_NF"; havana_gene "OTTMUSG00000065062.1"; havana_transcript "OTTMUST00000158536.1";
chr10	HAVANA	UTR	81121435	81121603	0	-	.	gene_id "ENSMUSG00000034917.9"; transcript_id "ENSMUST00000218484.2"; gene_type "protein_coding"; gene_name "Tjp3"; transcript_type "protein_coding"; transcript_name "Tjp3-202"; exon_number 1; exon_id "ENSMUSE00001406681.2"; level 2; protein_id "ENSMUSP00000151819.2"; transcript_support_level "2"; mgi_id "MGI:1351650"; tag "alternative_5_UTR"; tag "mRNA_end_NF"; tag "cds_end_NF"; havana_gene "OTTMUSG00000065062.1"; havana_transcript "OTTMUST00000158536.1";
chr10	HAVANA	exon	81121435	81121615	0	-	.	gene_id "ENSMUSG00000034917.9"; transcript_id "ENSMUST00000218966.2"; gene_type "protein_coding"; gene_name "Tjp3"; transcript_type "retained_intron"; transcript_name "Tjp3-204"; exon_number 1; exon_id "ENSMUSE00001411756.2"; level 2; transcript_support_level "3"; mgi_id "MGI:1351650"; havana_gene "OTTMUSG00000065062.1"; havana_transcript "OTTMUST00000158538.1";
chr10	HAVANA	exon	81126882	81127049	0	-	.	gene_id "ENSMUSG00000034917.9"; transcript_id "ENSMUST00000219958.2"; gene_type "protein_coding"; gene_name "Tjp3"; transcript_type "retained_intron"; transcript_name "Tjp3-206"; exon_number 1; exon_id "ENSMUSE00001411450.2"; level 2; transcript_support_level "3"; mgi_id "MGI:1351650"; havana_gene "OTTMUSG00000065062.1"; havana_transcript "OTTMUST00000158537.1";
chr10	HAVANA	exon	81126882	81127101	0	-	.	gene_id "ENSMUSG00000034917.9"; transcript_id "ENSMUST00000045744.7"; gene_type "protein_coding"; gene_name "Tjp3"; transcript_type "protein_coding"; transcript_name "Tjp3-201"; exon_number 1; exon_id "ENSMUSE00000300815.8"; level 2; protein_id "ENSMUSP00000036438.7"; transcript_support_level "1"; mgi_id "MGI:1351650"; tag "basic"; tag "Ensembl_canonical"; tag "GENCODE_Primary"; tag "appris_principal_1"; tag "CCDS"; ccdsid "CCDS24051.1"; havana_gene "OTTMUSG00000065062.1"; havana_transcript "OTTMUST00000158533.1";
chr10	HAVANA	UTR	81126882	81127101	0	-	.	gene_id "ENSMUSG00000034917.9"; transcript_id "ENSMUST00000045744.7"; gene_type "protein_coding"; gene_name "Tjp3"; transcript_type "protein_coding"; transcript_name "Tjp3-201"; exon_number 1; exon_id "ENSMUSE00000300815.8"; level 2; protein_id "ENSMUSP00000036438.7"; transcript_support_level "1"; mgi_id "MGI:1351650"; tag "basic"; tag "Ensembl_canonical"; tag "GENCODE_Primary"; tag "appris_principal_1"; tag "CCDS"; ccdsid "CCDS24051.1"; havana_gene "OTTMUSG00000065062.1"; havana_transcript "OTTMUST00000158533.1";
chr10	HAVANA	exon	81127298	81127415	0	-	.	gene_id "ENSMUSG00000034917.9"; transcript_id "ENSMUST00000219479.2"; gene_type "protein_coding"; gene_name "Tjp3"; transcript_type "protein_coding"; transcript_name "Tjp3-205"; exon_number 1; exon_id "ENSMUSE00001408572.2"; level 2; protein_id "ENSMUSP00000151601.2"; transcript_support_level "1"; mgi_id "MGI:1351650"; tag "alternative_5_UTR"; tag "basic"; tag "appris_principal_1"; tag "CCDS"; ccdsid "CCDS24051.1"; havana_gene "OTTMUSG00000065062.1"; havana_transcript "OTTMUST00000158534.1";
chr10	HAVANA	UTR	81127298	81127415	0	-	.	gene_id "ENSMUSG00000034917.9"; transcript_id "ENSMUST00000219479.2"; gene_type "protein_coding"; gene_name "Tjp3"; transcript_type "protein_coding"; transcript_name "Tjp3-205"; exon_number 1; exon_id "ENSMUSE00001408572.2"; level 2; protein_id "ENSMUSP00000151601.2"; transcript_support_level "1"; mgi_id "MGI:1351650"; tag "alternative_5_UTR"; tag "basic"; tag "appris_principal_1"; tag "CCDS"; ccdsid "CCDS24051.1"; havana_gene "OTTMUSG00000065062.1"; havana_transcript "OTTMUST00000158534.1";
chr10	sragcm37_es	exon	81129064	81129377	0.169870955018538	-	.	gene_id "ENSMUSG00000090230.3"; transcript_id "ENSMUSG00000090230.3_tx_3"; exon_id "chr10_81129064_81129377_-"; exonnum "3"; txlen "1459";
chr10	sragcm37_mid	exon	81134062	81135132	0.169870955018538	-	.	gene_id "ENSMUSG00000090230.3"; transcript_id "ENSMUSG00000090230.3_tx_3"; exon_id "chr10_81134062_81135132_-"; exonnum "2"; txlen "1459";
chr10	HAVANA	exon	81137535	81138239	0	-	.	gene_id "ENSMUSG00000090230.3"; transcript_id "ENSMUST00000163009.3"; gene_type "lncRNA"; gene_name "Gm16315"; transcript_type "lncRNA"; transcript_name "Gm16315-201"; exon_number 2; exon_id "ENSMUSE00000863257.2"; level 2; transcript_support_level "3"; mgi_id "MGI:3826564"; tag "basic"; tag "Ensembl_canonical"; tag "GENCODE_Primary"; tag "TAGENE"; havana_gene "OTTMUSG00000033477.1"; havana_transcript "OTTMUST00000084132.1";
chr10	ENSEMBL_gcm37	exon	81137535	81138239	0.0261357551193952	-	.	gene_id "ENSMUSG00000090230.3"; transcript_id "ENSMUSG00000090230.3_tx_5"; exon_id "chr10_81137535_81138239_-"; exonnum "3"; txlen "924";
chr10	HAVANA	gene	81137535	81138766	0	-	.	gene_id "ENSMUSG00000090230.3"; gene_type "lncRNA"; gene_name "Gm16315"; level 2; mgi_id "MGI:3826564"; havana_gene "OTTMUSG00000033477.1";
chr10	HAVANA	transcript	81137535	81138766	0	-	.	gene_id "ENSMUSG00000090230.3"; transcript_id "ENSMUST00000163009.3"; gene_type "lncRNA"; gene_name "Gm16315"; transcript_type "lncRNA"; transcript_name "Gm16315-201"; level 2; transcript_support_level "3"; mgi_id "MGI:3826564"; tag "basic"; tag "Ensembl_canonical"; tag "GENCODE_Primary"; tag "TAGENE"; havana_gene "OTTMUSG00000033477.1"; havana_transcript "OTTMUST00000084132.1";
chr10	sragcm37_mid	exon	81138674	81138747	0.169870955018538	-	.	gene_id "ENSMUSG00000090230.3"; transcript_id "ENSMUSG00000090230.3_tx_3"; exon_id "chr10_81138674_81138747_-"; exonnum "1"; txlen "1459";
chr10	sragcm37_mid	exon	81138674	81138747	0.0261357551193952	-	.	gene_id "ENSMUSG00000090230.3"; transcript_id "ENSMUSG00000090230.3_tx_5"; exon_id "chr10_81138674_81138747_-"; exonnum "2"; txlen "924";
chr10	HAVANA	exon	81138674	81138766	0	-	.	gene_id "ENSMUSG00000090230.3"; transcript_id "ENSMUST00000163009.3"; gene_type "lncRNA"; gene_name "Gm16315"; transcript_type "lncRNA"; transcript_name "Gm16315-201"; exon_number 1; exon_id "ENSMUSE00001486655.1"; level 2; transcript_support_level "3"; mgi_id "MGI:3826564"; tag "basic"; tag "Ensembl_canonical"; tag "GENCODE_Primary"; tag "TAGENE"; havana_gene "OTTMUSG00000033477.1"; havana_transcript "OTTMUST00000084132.1";
chr10	sragcm37_mid	exon	81139255	81139399	0.0261357551193952	-	.	gene_id "ENSMUSG00000090230.3"; transcript_id "ENSMUSG00000090230.3_tx_5"; exon_id "chr10_81139255_81139399_-"; exonnum "1"; txlen "924";
chr10	HAVANA	UTR	81171099	81173719	0	-	.	gene_id "ENSMUSG00000034872.7"; transcript_id "ENSMUST00000045102.7"; gene_type "protein_coding"; gene_name "Gipc3"; transcript_type "protein_coding"; transcript_name "Gipc3-201"; exon_number 6; exon_id "ENSMUSE00000300281.5"; level 2; protein_id "ENSMUSP00000049236.6"; transcript_support_level "1"; mgi_id "MGI:2387006"; tag "basic"; tag "Ensembl_canonical"; tag "GENCODE_Primary"; tag "appris_principal_1"; tag "CCDS"; ccdsid "CCDS24054.1"; havana_gene "OTTMUSG00000027857.1"; havana_transcript "OTTMUST00000068972.1";
chr10	HAVANA	exon	81171099	81173868	0	-	.	gene_id "ENSMUSG00000034872.7"; transcript_id "ENSMUST00000045102.7"; gene_type "protein_coding"; gene_name "Gipc3"; transcript_type "protein_coding"; transcript_name "Gipc3-201"; exon_number 6; exon_id "ENSMUSE00000300281.5"; level 2; protein_id "ENSMUSP00000049236.6"; transcript_support_level "1"; mgi_id "MGI:2387006"; tag "basic"; tag "Ensembl_canonical"; tag "GENCODE_Primary"; tag "appris_principal_1"; tag "CCDS"; ccdsid "CCDS24054.1"; havana_gene "OTTMUSG00000027857.1"; havana_transcript "OTTMUST00000068972.1";
chr10	ENSEMBL_gcm37	exon	81171099	81173868	4.21104041613959	-	.	gene_id "ENSMUSG00000034872.7"; transcript_id "ENSMUSG00000034872.7_tx_2"; exon_id "chr10_81171099_81173868_-"; exonnum "6"; txlen "3534";
chr10	ENSEMBL_gcm37	exon	81171099	81173868	1.32027624234688	-	.	gene_id "ENSMUSG00000034872.7"; transcript_id "ENSMUSG00000034872.7_tx_4"; exon_id "chr10_81171099_81173868_-"; exonnum "5"; txlen "3421";
chr10	HAVANA	gene	81171099	81179100	0	-	.	gene_id "ENSMUSG00000034872.7"; gene_type "protein_coding"; gene_name "Gipc3"; level 2; mgi_id "MGI:2387006"; havana_gene "OTTMUSG00000027857.1";
chr10	HAVANA	transcript	81171099	81179100	0	-	.	gene_id "ENSMUSG00000034872.7"; transcript_id "ENSMUST00000045102.7"; gene_type "protein_coding"; gene_name "Gipc3"; transcript_type "protein_coding"; transcript_name "Gipc3-201"; level 2; protein_id "ENSMUSP00000049236.6"; transcript_support_level "1"; mgi_id "MGI:2387006"; tag "basic"; tag "Ensembl_canonical"; tag "GENCODE_Primary"; tag "appris_principal_1"; tag "CCDS"; ccdsid "CCDS24054.1"; havana_gene "OTTMUSG00000027857.1"; havana_transcript "OTTMUST00000068972.1";
chr10	HAVANA	stop_codon	81173717	81173719	0	-	0	gene_id "ENSMUSG00000034872.7"; transcript_id "ENSMUST00000045102.7"; gene_type "protein_coding"; gene_name "Gipc3"; transcript_type "protein_coding"; transcript_name "Gipc3-201"; exon_number 6; exon_id "ENSMUSE00000300281.5"; level 2; protein_id "ENSMUSP00000049236.6"; transcript_support_level "1"; mgi_id "MGI:2387006"; tag "basic"; tag "Ensembl_canonical"; tag "GENCODE_Primary"; tag "appris_principal_1"; tag "CCDS"; ccdsid "CCDS24054.1"; havana_gene "OTTMUSG00000027857.1"; havana_transcript "OTTMUST00000068972.1";
chr10	HAVANA	CDS	81173720	81173868	0	-	2	gene_id "ENSMUSG00000034872.7"; transcript_id "ENSMUST00000045102.7"; gene_type "protein_coding"; gene_name "Gipc3"; transcript_type "protein_coding"; transcript_name "Gipc3-201"; exon_number 6; exon_id "ENSMUSE00000300281.5"; level 2; protein_id "ENSMUSP00000049236.6"; transcript_support_level "1"; mgi_id "MGI:2387006"; tag "basic"; tag "Ensembl_canonical"; tag "GENCODE_Primary"; tag "appris_principal_1"; tag "CCDS"; ccdsid "CCDS24054.1"; havana_gene "OTTMUSG00000027857.1"; havana_transcript "OTTMUST00000068972.1";
chr10	sragcm37_mid	exon	81174018	81174112	4.21104041613959	-	.	gene_id "ENSMUSG00000034872.7"; transcript_id "ENSMUSG00000034872.7_tx_2"; exon_id "chr10_81174018_81174112_-"; exonnum "5"; txlen "3534";
chr10	sragcm37_mid	exon	81174018	81174112	1.32027624234688	-	.	gene_id "ENSMUSG00000034872.7"; transcript_id "ENSMUSG00000034872.7_tx_4"; exon_id "chr10_81174018_81174112_-"; exonnum "4"; txlen "3421";
chr10	HAVANA	exon	81174031	81174112	0	-	.	gene_id "ENSMUSG00000034872.7"; transcript_id "ENSMUST00000045102.7"; gene_type "protein_coding"; gene_name "Gipc3"; transcript_type "protein_coding"; transcript_name "Gipc3-201"; exon_number 5; exon_id "ENSMUSE00000300289.4"; level 2; protein_id "ENSMUSP00000049236.6"; transcript_support_level "1"; mgi_id "MGI:2387006"; tag "basic"; tag "Ensembl_canonical"; tag "GENCODE_Primary"; tag "appris_principal_1"; tag "CCDS"; ccdsid "CCDS24054.1"; havana_gene "OTTMUSG00000027857.1"; havana_transcript "OTTMUST00000068972.1";
chr10	HAVANA	CDS	81174031	81174112	0	-	0	gene_id "ENSMUSG00000034872.7"; transcript_id "ENSMUST00000045102.7"; gene_type "protein_coding"; gene_name "Gipc3"; transcript_type "protein_coding"; transcript_name "Gipc3-201"; exon_number 5; exon_id "ENSMUSE00000300289.4"; level 2; protein_id "ENSMUSP00000049236.6"; transcript_support_level "1"; mgi_id "MGI:2387006"; tag "basic"; tag "Ensembl_canonical"; tag "GENCODE_Primary"; tag "appris_principal_1"; tag "CCDS"; ccdsid "CCDS24054.1"; havana_gene "OTTMUSG00000027857.1"; havana_transcript "OTTMUST00000068972.1";
chr10	HAVANA	exon	81176098	81176210	0	-	.	gene_id "ENSMUSG00000034872.7"; transcript_id "ENSMUST00000045102.7"; gene_type "protein_coding"; gene_name "Gipc3"; transcript_type "protein_coding"; transcript_name "Gipc3-201"; exon_number 4; exon_id "ENSMUSE00000300295.6"; level 2; protein_id "ENSMUSP00000049236.6"; transcript_support_level "1"; mgi_id "MGI:2387006"; tag "basic"; tag "Ensembl_canonical"; tag "GENCODE_Primary"; tag "appris_principal_1"; tag "CCDS"; ccdsid "CCDS24054.1"; havana_gene "OTTMUSG00000027857.1"; havana_transcript "OTTMUST00000068972.1";
chr10	HAVANA	CDS	81176098	81176210	0	-	2	gene_id "ENSMUSG00000034872.7"; transcript_id "ENSMUST00000045102.7"; gene_type "protein_coding"; gene_name "Gipc3"; transcript_type "protein_coding"; transcript_name "Gipc3-201"; exon_number 4; exon_id "ENSMUSE00000300295.6"; level 2; protein_id "ENSMUSP00000049236.6"; transcript_support_level "1"; mgi_id "MGI:2387006"; tag "basic"; tag "Ensembl_canonical"; tag "GENCODE_Primary"; tag "appris_principal_1"; tag "CCDS"; ccdsid "CCDS24054.1"; havana_gene "OTTMUSG00000027857.1"; havana_transcript "OTTMUST00000068972.1";
chr10	ENSEMBL_gcm37	exon	81176098	81176210	4.21104041613959	-	.	gene_id "ENSMUSG00000034872.7"; transcript_id "ENSMUSG00000034872.7_tx_2"; exon_id "chr10_81176098_81176210_-"; exonnum "4"; txlen "3534";
chr10	HAVANA	exon	81177022	81177202	0	-	.	gene_id "ENSMUSG00000034872.7"; transcript_id "ENSMUST00000045102.7"; gene_type "protein_coding"; gene_name "Gipc3"; transcript_type "protein_coding"; transcript_name "Gipc3-201"; exon_number 3; exon_id "ENSMUSE00000300300.4"; level 2; protein_id "ENSMUSP00000049236.6"; transcript_support_level "1"; mgi_id "MGI:2387006"; tag "basic"; tag "Ensembl_canonical"; tag "GENCODE_Primary"; tag "appris_principal_1"; tag "CCDS"; ccdsid "CCDS24054.1"; havana_gene "OTTMUSG00000027857.1"; havana_transcript "OTTMUST00000068972.1";
chr10	HAVANA	CDS	81177022	81177202	0	-	0	gene_id "ENSMUSG00000034872.7"; transcript_id "ENSMUST00000045102.7"; gene_type "protein_coding"; gene_name "Gipc3"; transcript_type "protein_coding"; transcript_name "Gipc3-201"; exon_number 3; exon_id "ENSMUSE00000300300.4"; level 2; protein_id "ENSMUSP00000049236.6"; transcript_support_level "1"; mgi_id "MGI:2387006"; tag "basic"; tag "Ensembl_canonical"; tag "GENCODE_Primary"; tag "appris_principal_1"; tag "CCDS"; ccdsid "CCDS24054.1"; havana_gene "OTTMUSG00000027857.1"; havana_transcript "OTTMUST00000068972.1";
chr10	ENSEMBL_gcm37	exon	81177022	81177202	4.21104041613959	-	.	gene_id "ENSMUSG00000034872.7"; transcript_id "ENSMUSG00000034872.7_tx_2"; exon_id "chr10_81177022_81177202_-"; exonnum "3"; txlen "3534";
chr10	ENSEMBL_gcm37	exon	81177022	81177202	1.32027624234688	-	.	gene_id "ENSMUSG00000034872.7"; transcript_id "ENSMUSG00000034872.7_tx_4"; exon_id "chr10_81177022_81177202_-"; exonnum "3"; txlen "3421";
chr10	HAVANA	exon	81177325	81177510	0	-	.	gene_id "ENSMUSG00000034872.7"; transcript_id "ENSMUST00000045102.7"; gene_type "protein_coding"; gene_name "Gipc3"; transcript_type "protein_coding"; transcript_name "Gipc3-201"; exon_number 2; exon_id "ENSMUSE00000300307.4"; level 2; protein_id "ENSMUSP00000049236.6"; transcript_support_level "1"; mgi_id "MGI:2387006"; tag "basic"; tag "Ensembl_canonical"; tag "GENCODE_Primary"; tag "appris_principal_1"; tag "CCDS"; ccdsid "CCDS24054.1"; havana_gene "OTTMUSG00000027857.1"; havana_transcript "OTTMUST00000068972.1";
chr10	HAVANA	CDS	81177325	81177510	0	-	0	gene_id "ENSMUSG00000034872.7"; transcript_id "ENSMUST00000045102.7"; gene_type "protein_coding"; gene_name "Gipc3"; transcript_type "protein_coding"; transcript_name "Gipc3-201"; exon_number 2; exon_id "ENSMUSE00000300307.4"; level 2; protein_id "ENSMUSP00000049236.6"; transcript_support_level "1"; mgi_id "MGI:2387006"; tag "basic"; tag "Ensembl_canonical"; tag "GENCODE_Primary"; tag "appris_principal_1"; tag "CCDS"; ccdsid "CCDS24054.1"; havana_gene "OTTMUSG00000027857.1"; havana_transcript "OTTMUST00000068972.1";
chr10	ENSEMBL_gcm37	exon	81177325	81177510	4.21104041613959	-	.	gene_id "ENSMUSG00000034872.7"; transcript_id "ENSMUSG00000034872.7_tx_2"; exon_id "chr10_81177325_81177510_-"; exonnum "2"; txlen "3534";
chr10	ENSEMBL_gcm37	exon	81177325	81177510	1.32027624234688	-	.	gene_id "ENSMUSG00000034872.7"; transcript_id "ENSMUSG00000034872.7_tx_4"; exon_id "chr10_81177325_81177510_-"; exonnum "2"; txlen "3421";
chr10	HAVANA	CDS	81178912	81179091	0	-	0	gene_id "ENSMUSG00000034872.7"; transcript_id "ENSMUST00000045102.7"; gene_type "protein_coding"; gene_name "Gipc3"; transcript_type "protein_coding"; transcript_name "Gipc3-201"; exon_number 1; exon_id "ENSMUSE00000300311.4"; level 2; protein_id "ENSMUSP00000049236.6"; transcript_support_level "1"; mgi_id "MGI:2387006"; tag "basic"; tag "Ensembl_canonical"; tag "GENCODE_Primary"; tag "appris_principal_1"; tag "CCDS"; ccdsid "CCDS24054.1"; havana_gene "OTTMUSG00000027857.1"; havana_transcript "OTTMUST00000068972.1";
chr10	HAVANA	exon	81178912	81179100	0	-	.	gene_id "ENSMUSG00000034872.7"; transcript_id "ENSMUST00000045102.7"; gene_type "protein_coding"; gene_name "Gipc3"; transcript_type "protein_coding"; transcript_name "Gipc3-201"; exon_number 1; exon_id "ENSMUSE00000300311.4"; level 2; protein_id "ENSMUSP00000049236.6"; transcript_support_level "1"; mgi_id "MGI:2387006"; tag "basic"; tag "Ensembl_canonical"; tag "GENCODE_Primary"; tag "appris_principal_1"; tag "CCDS"; ccdsid "CCDS24054.1"; havana_gene "OTTMUSG00000027857.1"; havana_transcript "OTTMUST00000068972.1";
chr10	ENSEMBL_gcm37	exon	81178912	81179100	4.21104041613959	-	.	gene_id "ENSMUSG00000034872.7"; transcript_id "ENSMUSG00000034872.7_tx_2"; exon_id "chr10_81178912_81179100_-"; exonnum "1"; txlen "3534";
chr10	ENSEMBL_gcm37	exon	81178912	81179100	1.32027624234688	-	.	gene_id "ENSMUSG00000034872.7"; transcript_id "ENSMUSG00000034872.7_tx_4"; exon_id "chr10_81178912_81179100_-"; exonnum "1"; txlen "3421";
chr10	HAVANA	start_codon	81179089	81179091	0	-	0	gene_id "ENSMUSG00000034872.7"; transcript_id "ENSMUST00000045102.7"; gene_type "protein_coding"; gene_name "Gipc3"; transcript_type "protein_coding"; transcript_name "Gipc3-201"; exon_number 1; exon_id "ENSMUSE00000300311.4"; level 2; protein_id "ENSMUSP00000049236.6"; transcript_support_level "1"; mgi_id "MGI:2387006"; tag "basic"; tag "Ensembl_canonical"; tag "GENCODE_Primary"; tag "appris_principal_1"; tag "CCDS"; ccdsid "CCDS24054.1"; havana_gene "OTTMUSG00000027857.1"; havana_transcript "OTTMUST00000068972.1";
chr10	HAVANA	UTR	81179092	81179100	0	-	.	gene_id "ENSMUSG00000034872.7"; transcript_id "ENSMUST00000045102.7"; gene_type "protein_coding"; gene_name "Gipc3"; transcript_type "protein_coding"; transcript_name "Gipc3-201"; exon_number 1; exon_id "ENSMUSE00000300311.4"; level 2; protein_id "ENSMUSP00000049236.6"; transcript_support_level "1"; mgi_id "MGI:2387006"; tag "basic"; tag "Ensembl_canonical"; tag "GENCODE_Primary"; tag "appris_principal_1"; tag "CCDS"; ccdsid "CCDS24054.1"; havana_gene "OTTMUSG00000027857.1"; havana_transcript "OTTMUST00000068972.1";
chr10	HAVANA	UTR	81181882	81182301	0	-	.	gene_id "ENSMUSG00000020232.19"; transcript_id "ENSMUST00000105323.8"; gene_type "protein_coding"; gene_name "Hmg20b"; transcript_type "protein_coding"; transcript_name "Hmg20b-202"; exon_number 10; exon_id "ENSMUSE00000665817.2"; level 2; protein_id "ENSMUSP00000100960.2"; transcript_support_level "1"; mgi_id "MGI:1341190"; tag "basic"; tag "appris_principal_1"; tag "CCDS"; ccdsid "CCDS24055.1"; havana_gene "OTTMUSG00000017278.1"; havana_transcript "OTTMUST00000041854.1";
chr10	HAVANA	exon	81181882	81182311	0	-	.	gene_id "ENSMUSG00000020232.19"; transcript_id "ENSMUST00000105323.8"; gene_type "protein_coding"; gene_name "Hmg20b"; transcript_type "protein_coding"; transcript_name "Hmg20b-202"; exon_number 10; exon_id "ENSMUSE00000665817.2"; level 2; protein_id "ENSMUSP00000100960.2"; transcript_support_level "1"; mgi_id "MGI:1341190"; tag "basic"; tag "appris_principal_1"; tag "CCDS"; ccdsid "CCDS24055.1"; havana_gene "OTTMUSG00000017278.1"; havana_transcript "OTTMUST00000041854.1";
chr10	HAVANA	gene	81181882	81186314	0	-	.	gene_id "ENSMUSG00000020232.19"; gene_type "protein_coding"; gene_name "Hmg20b"; level 2; mgi_id "MGI:1341190"; havana_gene "OTTMUSG00000017278.1";
chr10	HAVANA	transcript	81181882	81186314	0	-	.	gene_id "ENSMUSG00000020232.19"; transcript_id "ENSMUST00000105323.8"; gene_type "protein_coding"; gene_name "Hmg20b"; transcript_type "protein_coding"; transcript_name "Hmg20b-202"; level 2; protein_id "ENSMUSP00000100960.2"; transcript_support_level "1"; mgi_id "MGI:1341190"; tag "basic"; tag "appris_principal_1"; tag "CCDS"; ccdsid "CCDS24055.1"; havana_gene "OTTMUSG00000017278.1"; havana_transcript "OTTMUST00000041854.1";
chr10	HAVANA	UTR	81181885	81182301	0	-	.	gene_id "ENSMUSG00000020232.19"; transcript_id "ENSMUST00000122993.8"; gene_type "protein_coding"; gene_name "Hmg20b"; transcript_type "protein_coding"; transcript_name "Hmg20b-204"; exon_number 9; exon_id "ENSMUSE00001252995.2"; level 2; protein_id "ENSMUSP00000137861.2"; transcript_support_level "1"; mgi_id "MGI:1341190"; tag "basic"; havana_gene "OTTMUSG00000017278.1"; havana_transcript "OTTMUST00000041857.1";
chr10	HAVANA	UTR	81181885	81182301	0	-	.	gene_id "ENSMUSG00000020232.19"; transcript_id "ENSMUST00000020454.11"; gene_type "protein_coding"; gene_name "Hmg20b"; transcript_type "protein_coding"; transcript_name "Hmg20b-201"; exon_number 9; exon_id "ENSMUSE00001252995.2"; level 2; protein_id "ENSMUSP00000020454.5"; transcript_support_level "1"; mgi_id "MGI:1341190"; tag "basic"; tag "Ensembl_canonical"; tag "GENCODE_Primary"; tag "appris_principal_1"; tag "CCDS"; ccdsid "CCDS24055.1"; havana_gene "OTTMUSG00000017278.1"; havana_transcript "OTTMUST00000041853.1";
chr10	HAVANA	UTR	81181885	81182301	0	-	.	gene_id "ENSMUSG00000020232.19"; transcript_id "ENSMUST00000105324.9"; gene_type "protein_coding"; gene_name "Hmg20b"; transcript_type "protein_coding"; transcript_name "Hmg20b-203"; exon_number 10; exon_id "ENSMUSE00001252995.2"; level 2; protein_id "ENSMUSP00000100961.3"; transcript_support_level "1"; mgi_id "MGI:1341190"; tag "basic"; tag "appris_principal_1"; tag "CCDS"; ccdsid "CCDS24055.1"; havana_gene "OTTMUSG00000017278.1"; havana_transcript "OTTMUST00000041855.1";
chr10	HAVANA	exon	81181885	81182311	0	-	.	gene_id "ENSMUSG00000020232.19"; transcript_id "ENSMUST00000122993.8"; gene_type "protein_coding"; gene_name "Hmg20b"; transcript_type "protein_coding"; transcript_name "Hmg20b-204"; exon_number 9; exon_id "ENSMUSE00001252995.2"; level 2; protein_id "ENSMUSP00000137861.2"; transcript_support_level "1"; mgi_id "MGI:1341190"; tag "basic"; havana_gene "OTTMUSG00000017278.1"; havana_transcript "OTTMUST00000041857.1";
chr10	HAVANA	exon	81181885	81182311	0	-	.	gene_id "ENSMUSG00000020232.19"; transcript_id "ENSMUST00000132313.2"; gene_type "protein_coding"; gene_name "Hmg20b"; transcript_type "retained_intron"; transcript_name "Hmg20b-206"; exon_number 7; exon_id "ENSMUSE00001275604.2"; level 2; transcript_support_level "1"; mgi_id "MGI:1341190"; havana_gene "OTTMUSG00000017278.1"; havana_transcript "OTTMUST00000041856.1";
chr10	HAVANA	exon	81181885	81182311	0	-	.	gene_id "ENSMUSG00000020232.19"; transcript_id "ENSMUST00000020454.11"; gene_type "protein_coding"; gene_name "Hmg20b"; transcript_type "protein_coding"; transcript_name "Hmg20b-201"; exon_number 9; exon_id "ENSMUSE00001252995.2"; level 2; protein_id "ENSMUSP00000020454.5"; transcript_support_level "1"; mgi_id "MGI:1341190"; tag "basic"; tag "Ensembl_canonical"; tag "GENCODE_Primary"; tag "appris_principal_1"; tag "CCDS"; ccdsid "CCDS24055.1"; havana_gene "OTTMUSG00000017278.1"; havana_transcript "OTTMUST00000041853.1";
chr10	HAVANA	exon	81181885	81182311	0	-	.	gene_id "ENSMUSG00000020232.19"; transcript_id "ENSMUST00000105324.9"; gene_type "protein_coding"; gene_name "Hmg20b"; transcript_type "protein_coding"; transcript_name "Hmg20b-203"; exon_number 10; exon_id "ENSMUSE00001252995.2"; level 2; protein_id "ENSMUSP00000100961.3"; transcript_support_level "1"; mgi_id "MGI:1341190"; tag "basic"; tag "appris_principal_1"; tag "CCDS"; ccdsid "CCDS24055.1"; havana_gene "OTTMUSG00000017278.1"; havana_transcript "OTTMUST00000041855.1";
chr10	HAVANA	transcript	81181885	81186025	0	-	.	gene_id "ENSMUSG00000020232.19"; transcript_id "ENSMUST00000122993.8"; gene_type "protein_coding"; gene_name "Hmg20b"; transcript_type "protein_coding"; transcript_name "Hmg20b-204"; level 2; protein_id "ENSMUSP00000137861.2"; transcript_support_level "1"; mgi_id "MGI:1341190"; tag "basic"; havana_gene "OTTMUSG00000017278.1"; havana_transcript "OTTMUST00000041857.1";
chr10	HAVANA	transcript	81181885	81186203	0	-	.	gene_id "ENSMUSG00000020232.19"; transcript_id "ENSMUST00000132313.2"; gene_type "protein_coding"; gene_name "Hmg20b"; transcript_type "retained_intron"; transcript_name "Hmg20b-206"; level 2; transcript_support_level "1"; mgi_id "MGI:1341190"; havana_gene "OTTMUSG00000017278.1"; havana_transcript "OTTMUST00000041856.1";
chr10	HAVANA	transcript	81181885	81186258	0	-	.	gene_id "ENSMUSG00000020232.19"; transcript_id "ENSMUST00000020454.11"; gene_type "protein_coding"; gene_name "Hmg20b"; transcript_type "protein_coding"; transcript_name "Hmg20b-201"; level 2; protein_id "ENSMUSP00000020454.5"; transcript_support_level "1"; mgi_id "MGI:1341190"; tag "basic"; tag "Ensembl_canonical"; tag "GENCODE_Primary"; tag "appris_principal_1"; tag "CCDS"; ccdsid "CCDS24055.1"; havana_gene "OTTMUSG00000017278.1"; havana_transcript "OTTMUST00000041853.1";
chr10	HAVANA	transcript	81181885	81186260	0	-	.	gene_id "ENSMUSG00000020232.19"; transcript_id "ENSMUST00000105324.9"; gene_type "protein_coding"; gene_name "Hmg20b"; transcript_type "protein_coding"; transcript_name "Hmg20b-203"; level 2; protein_id "ENSMUSP00000100961.3"; transcript_support_level "1"; mgi_id "MGI:1341190"; tag "basic"; tag "appris_principal_1"; tag "CCDS"; ccdsid "CCDS24055.1"; havana_gene "OTTMUSG00000017278.1"; havana_transcript "OTTMUST00000041855.1";
chr10	HAVANA	exon	81181886	81182311	0	-	.	gene_id "ENSMUSG00000020232.19"; transcript_id "ENSMUST00000134857.2"; gene_type "protein_coding"; gene_name "Hmg20b"; transcript_type "retained_intron"; transcript_name "Hmg20b-207"; exon_number 2; exon_id "ENSMUSE00000574625.2"; level 2; transcript_support_level "2"; mgi_id "MGI:1341190"; havana_gene "OTTMUSG00000017278.1"; havana_transcript "OTTMUST00000041863.1";
chr10	HAVANA	transcript	81181886	81182564	0	-	.	gene_id "ENSMUSG00000020232.19"; transcript_id "ENSMUST00000134857.2"; gene_type "protein_coding"; gene_name "Hmg20b"; transcript_type "retained_intron"; transcript_name "Hmg20b-207"; level 2; transcript_support_level "2"; mgi_id "MGI:1341190"; havana_gene "OTTMUSG00000017278.1"; havana_transcript "OTTMUST00000041863.1";
chr10	HAVANA	stop_codon	81182299	81182301	0	-	0	gene_id "ENSMUSG00000020232.19"; transcript_id "ENSMUST00000105323.8"; gene_type "protein_coding"; gene_name "Hmg20b"; transcript_type "protein_coding"; transcript_name "Hmg20b-202"; exon_number 10; exon_id "ENSMUSE00000665817.2"; level 2; protein_id "ENSMUSP00000100960.2"; transcript_support_level "1"; mgi_id "MGI:1341190"; tag "basic"; tag "appris_principal_1"; tag "CCDS"; ccdsid "CCDS24055.1"; havana_gene "OTTMUSG00000017278.1"; havana_transcript "OTTMUST00000041854.1";
chr10	HAVANA	stop_codon	81182299	81182301	0	-	0	gene_id "ENSMUSG00000020232.19"; transcript_id "ENSMUST00000122993.8"; gene_type "protein_coding"; gene_name "Hmg20b"; transcript_type "protein_coding"; transcript_name "Hmg20b-204"; exon_number 9; exon_id "ENSMUSE00001252995.2"; level 2; protein_id "ENSMUSP00000137861.2"; transcript_support_level "1"; mgi_id "MGI:1341190"; tag "basic"; havana_gene "OTTMUSG00000017278.1"; havana_transcript "OTTMUST00000041857.1";
chr10	HAVANA	stop_codon	81182299	81182301	0	-	0	gene_id "ENSMUSG00000020232.19"; transcript_id "ENSMUST00000020454.11"; gene_type "protein_coding"; gene_name "Hmg20b"; transcript_type "protein_coding"; transcript_name "Hmg20b-201"; exon_number 9; exon_id "ENSMUSE00001252995.2"; level 2; protein_id "ENSMUSP00000020454.5"; transcript_support_level "1"; mgi_id "MGI:1341190"; tag "basic"; tag "Ensembl_canonical"; tag "GENCODE_Primary"; tag "appris_principal_1"; tag "CCDS"; ccdsid "CCDS24055.1"; havana_gene "OTTMUSG00000017278.1"; havana_transcript "OTTMUST00000041853.1";
chr10	HAVANA	stop_codon	81182299	81182301	0	-	0	gene_id "ENSMUSG00000020232.19"; transcript_id "ENSMUST00000105324.9"; gene_type "protein_coding"; gene_name "Hmg20b"; transcript_type "protein_coding"; transcript_name "Hmg20b-203"; exon_number 10; exon_id "ENSMUSE00001252995.2"; level 2; protein_id "ENSMUSP00000100961.3"; transcript_support_level "1"; mgi_id "MGI:1341190"; tag "basic"; tag "appris_principal_1"; tag "CCDS"; ccdsid "CCDS24055.1"; havana_gene "OTTMUSG00000017278.1"; havana_transcript "OTTMUST00000041855.1";
chr10	HAVANA	CDS	81182302	81182311	0	-	1	gene_id "ENSMUSG00000020232.19"; transcript_id "ENSMUST00000105323.8"; gene_type "protein_coding"; gene_name "Hmg20b"; transcript_type "protein_coding"; transcript_name "Hmg20b-202"; exon_number 10; exon_id "ENSMUSE00000665817.2"; level 2; protein_id "ENSMUSP00000100960.2"; transcript_support_level "1"; mgi_id "MGI:1341190"; tag "basic"; tag "appris_principal_1"; tag "CCDS"; ccdsid "CCDS24055.1"; havana_gene "OTTMUSG00000017278.1"; havana_transcript "OTTMUST00000041854.1";
chr10	HAVANA	CDS	81182302	81182311	0	-	1	gene_id "ENSMUSG00000020232.19"; transcript_id "ENSMUST00000122993.8"; gene_type "protein_coding"; gene_name "Hmg20b"; transcript_type "protein_coding"; transcript_name "Hmg20b-204"; exon_number 9; exon_id "ENSMUSE00001252995.2"; level 2; protein_id "ENSMUSP00000137861.2"; transcript_support_level "1"; mgi_id "MGI:1341190"; tag "basic"; havana_gene "OTTMUSG00000017278.1"; havana_transcript "OTTMUST00000041857.1";
chr10	HAVANA	CDS	81182302	81182311	0	-	1	gene_id "ENSMUSG00000020232.19"; transcript_id "ENSMUST00000020454.11"; gene_type "protein_coding"; gene_name "Hmg20b"; transcript_type "protein_coding"; transcript_name "Hmg20b-201"; exon_number 9; exon_id "ENSMUSE00001252995.2"; level 2; protein_id "ENSMUSP00000020454.5"; transcript_support_level "1"; mgi_id "MGI:1341190"; tag "basic"; tag "Ensembl_canonical"; tag "GENCODE_Primary"; tag "appris_principal_1"; tag "CCDS"; ccdsid "CCDS24055.1"; havana_gene "OTTMUSG00000017278.1"; havana_transcript "OTTMUST00000041853.1";
chr10	HAVANA	CDS	81182302	81182311	0	-	1	gene_id "ENSMUSG00000020232.19"; transcript_id "ENSMUST00000105324.9"; gene_type "protein_coding"; gene_name "Hmg20b"; transcript_type "protein_coding"; transcript_name "Hmg20b-203"; exon_number 10; exon_id "ENSMUSE00001252995.2"; level 2; protein_id "ENSMUSP00000100961.3"; transcript_support_level "1"; mgi_id "MGI:1341190"; tag "basic"; tag "appris_principal_1"; tag "CCDS"; ccdsid "CCDS24055.1"; havana_gene "OTTMUSG00000017278.1"; havana_transcript "OTTMUST00000041855.1";
chr10	HAVANA	exon	81182394	81182526	0	-	.	gene_id "ENSMUSG00000020232.19"; transcript_id "ENSMUST00000105323.8"; gene_type "protein_coding"; gene_name "Hmg20b"; transcript_type "protein_coding"; transcript_name "Hmg20b-202"; exon_number 9; exon_id "ENSMUSE00001254758.2"; level 2; protein_id "ENSMUSP00000100960.2"; transcript_support_level "1"; mgi_id "MGI:1341190"; tag "basic"; tag "appris_principal_1"; tag "CCDS"; ccdsid "CCDS24055.1"; havana_gene "OTTMUSG00000017278.1"; havana_transcript "OTTMUST00000041854.1";
chr10	HAVANA	CDS	81182394	81182526	0	-	2	gene_id "ENSMUSG00000020232.19"; transcript_id "ENSMUST00000105323.8"; gene_type "protein_coding"; gene_name "Hmg20b"; transcript_type "protein_coding"; transcript_name "Hmg20b-202"; exon_number 9; exon_id "ENSMUSE00001254758.2"; level 2; protein_id "ENSMUSP00000100960.2"; transcript_support_level "1"; mgi_id "MGI:1341190"; tag "basic"; tag "appris_principal_1"; tag "CCDS"; ccdsid "CCDS24055.1"; havana_gene "OTTMUSG00000017278.1"; havana_transcript "OTTMUST00000041854.1";
chr10	HAVANA	exon	81182394	81182526	0	-	.	gene_id "ENSMUSG00000020232.19"; transcript_id "ENSMUST00000122993.8"; gene_type "protein_coding"; gene_name "Hmg20b"; transcript_type "protein_coding"; transcript_name "Hmg20b-204"; exon_number 8; exon_id "ENSMUSE00001254758.2"; level 2; protein_id "ENSMUSP00000137861.2"; transcript_support_level "1"; mgi_id "MGI:1341190"; tag "basic"; havana_gene "OTTMUSG00000017278.1"; havana_transcript "OTTMUST00000041857.1";
chr10	HAVANA	CDS	81182394	81182526	0	-	2	gene_id "ENSMUSG00000020232.19"; transcript_id "ENSMUST00000122993.8"; gene_type "protein_coding"; gene_name "Hmg20b"; transcript_type "protein_coding"; transcript_name "Hmg20b-204"; exon_number 8; exon_id "ENSMUSE00001254758.2"; level 2; protein_id "ENSMUSP00000137861.2"; transcript_support_level "1"; mgi_id "MGI:1341190"; tag "basic"; havana_gene "OTTMUSG00000017278.1"; havana_transcript "OTTMUST00000041857.1";
chr10	HAVANA	exon	81182394	81182526	0	-	.	gene_id "ENSMUSG00000020232.19"; transcript_id "ENSMUST00000132313.2"; gene_type "protein_coding"; gene_name "Hmg20b"; transcript_type "retained_intron"; transcript_name "Hmg20b-206"; exon_number 6; exon_id "ENSMUSE00001222003.2"; level 2; transcript_support_level "1"; mgi_id "MGI:1341190"; havana_gene "OTTMUSG00000017278.1"; havana_transcript "OTTMUST00000041856.1";
chr10	HAVANA	exon	81182394	81182526	0	-	.	gene_id "ENSMUSG00000020232.19"; transcript_id "ENSMUST00000020454.11"; gene_type "protein_coding"; gene_name "Hmg20b"; transcript_type "protein_coding"; transcript_name "Hmg20b-201"; exon_number 8; exon_id "ENSMUSE00001254758.2"; level 2; protein_id "ENSMUSP00000020454.5"; transcript_support_level "1"; mgi_id "MGI:1341190"; tag "basic"; tag "Ensembl_canonical"; tag "GENCODE_Primary"; tag "appris_principal_1"; tag "CCDS"; ccdsid "CCDS24055.1"; havana_gene "OTTMUSG00000017278.1"; havana_transcript "OTTMUST00000041853.1";
chr10	HAVANA	CDS	81182394	81182526	0	-	2	gene_id "ENSMUSG00000020232.19"; transcript_id "ENSMUST00000020454.11"; gene_type "protein_coding"; gene_name "Hmg20b"; transcript_type "protein_coding"; transcript_name "Hmg20b-201"; exon_number 8; exon_id "ENSMUSE00001254758.2"; level 2; protein_id "ENSMUSP00000020454.5"; transcript_support_level "1"; mgi_id "MGI:1341190"; tag "basic"; tag "Ensembl_canonical"; tag "GENCODE_Primary"; tag "appris_principal_1"; tag "CCDS"; ccdsid "CCDS24055.1"; havana_gene "OTTMUSG00000017278.1"; havana_transcript "OTTMUST00000041853.1";
chr10	HAVANA	exon	81182394	81182526	0	-	.	gene_id "ENSMUSG00000020232.19"; transcript_id "ENSMUST00000105324.9"; gene_type "protein_coding"; gene_name "Hmg20b"; transcript_type "protein_coding"; transcript_name "Hmg20b-203"; exon_number 9; exon_id "ENSMUSE00001254758.2"; level 2; protein_id "ENSMUSP00000100961.3"; transcript_support_level "1"; mgi_id "MGI:1341190"; tag "basic"; tag "appris_principal_1"; tag "CCDS"; ccdsid "CCDS24055.1"; havana_gene "OTTMUSG00000017278.1"; havana_transcript "OTTMUST00000041855.1";
chr10	HAVANA	CDS	81182394	81182526	0	-	2	gene_id "ENSMUSG00000020232.19"; transcript_id "ENSMUST00000105324.9"; gene_type "protein_coding"; gene_name "Hmg20b"; transcript_type "protein_coding"; transcript_name "Hmg20b-203"; exon_number 9; exon_id "ENSMUSE00001254758.2"; level 2; protein_id "ENSMUSP00000100961.3"; transcript_support_level "1"; mgi_id "MGI:1341190"; tag "basic"; tag "appris_principal_1"; tag "CCDS"; ccdsid "CCDS24055.1"; havana_gene "OTTMUSG00000017278.1"; havana_transcript "OTTMUST00000041855.1";
chr10	HAVANA	exon	81182394	81182564	0	-	.	gene_id "ENSMUSG00000020232.19"; transcript_id "ENSMUST00000134857.2"; gene_type "protein_coding"; gene_name "Hmg20b"; transcript_type "retained_intron"; transcript_name "Hmg20b-207"; exon_number 1; exon_id "ENSMUSE00000732312.2"; level 2; transcript_support_level "2"; mgi_id "MGI:1341190"; havana_gene "OTTMUSG00000017278.1"; havana_transcript "OTTMUST00000041863.1";
chr10	HAVANA	exon	81182593	81182890	0	-	.	gene_id "ENSMUSG00000020232.19"; transcript_id "ENSMUST00000141171.8"; gene_type "protein_coding"; gene_name "Hmg20b"; transcript_type "protein_coding"; transcript_name "Hmg20b-210"; exon_number 5; exon_id "ENSMUSE00000736230.2"; level 2; protein_id "ENSMUSP00000117322.2"; transcript_support_level "2"; mgi_id "MGI:1341190"; tag "mRNA_start_NF"; tag "mRNA_end_NF"; tag "cds_start_NF"; tag "cds_end_NF"; havana_gene "OTTMUSG00000017278.1"; havana_transcript "OTTMUST00000041864.1";
chr10	HAVANA	CDS	81182593	81182890	0	-	2	gene_id "ENSMUSG00000020232.19"; transcript_id "ENSMUST00000141171.8"; gene_type "protein_coding"; gene_name "Hmg20b"; transcript_type "protein_coding"; transcript_name "Hmg20b-210"; exon_number 5; exon_id "ENSMUSE00000736230.2"; level 2; protein_id "ENSMUSP00000117322.2"; transcript_support_level "2"; mgi_id "MGI:1341190"; tag "mRNA_start_NF"; tag "mRNA_end_NF"; tag "cds_start_NF"; tag "cds_end_NF"; havana_gene "OTTMUSG00000017278.1"; havana_transcript "OTTMUST00000041864.1";
chr10	HAVANA	transcript	81182593	81184919	0	-	.	gene_id "ENSMUSG00000020232.19"; transcript_id "ENSMUST00000141171.8"; gene_type "protein_coding"; gene_name "Hmg20b"; transcript_type "protein_coding"; transcript_name "Hmg20b-210"; level 2; protein_id "ENSMUSP00000117322.2"; transcript_support_level "2"; mgi_id "MGI:1341190"; tag "mRNA_start_NF"; tag "mRNA_end_NF"; tag "cds_start_NF"; tag "cds_end_NF"; havana_gene "OTTMUSG00000017278.1"; havana_transcript "OTTMUST00000041864.1";
chr10	HAVANA	exon	81182675	81182890	0	-	.	gene_id "ENSMUSG00000020232.19"; transcript_id "ENSMUST00000105323.8"; gene_type "protein_coding"; gene_name "Hmg20b"; transcript_type "protein_coding"; transcript_name "Hmg20b-202"; exon_number 8; exon_id "ENSMUSE00001208597.2"; level 2; protein_id "ENSMUSP00000100960.2"; transcript_support_level "1"; mgi_id "MGI:1341190"; tag "basic"; tag "appris_principal_1"; tag "CCDS"; ccdsid "CCDS24055.1"; havana_gene "OTTMUSG00000017278.1"; havana_transcript "OTTMUST00000041854.1";
chr10	HAVANA	CDS	81182675	81182890	0	-	2	gene_id "ENSMUSG00000020232.19"; transcript_id "ENSMUST00000105323.8"; gene_type "protein_coding"; gene_name "Hmg20b"; transcript_type "protein_coding"; transcript_name "Hmg20b-202"; exon_number 8; exon_id "ENSMUSE00001208597.2"; level 2; protein_id "ENSMUSP00000100960.2"; transcript_support_level "1"; mgi_id "MGI:1341190"; tag "basic"; tag "appris_principal_1"; tag "CCDS"; ccdsid "CCDS24055.1"; havana_gene "OTTMUSG00000017278.1"; havana_transcript "OTTMUST00000041854.1";
chr10	HAVANA	exon	81182675	81182890	0	-	.	gene_id "ENSMUSG00000020232.19"; transcript_id "ENSMUST00000122993.8"; gene_type "protein_coding"; gene_name "Hmg20b"; transcript_type "protein_coding"; transcript_name "Hmg20b-204"; exon_number 7; exon_id "ENSMUSE00001208597.2"; level 2; protein_id "ENSMUSP00000137861.2"; transcript_support_level "1"; mgi_id "MGI:1341190"; tag "basic"; havana_gene "OTTMUSG00000017278.1"; havana_transcript "OTTMUST00000041857.1";
chr10	HAVANA	CDS	81182675	81182890	0	-	2	gene_id "ENSMUSG00000020232.19"; transcript_id "ENSMUST00000122993.8"; gene_type "protein_coding"; gene_name "Hmg20b"; transcript_type "protein_coding"; transcript_name "Hmg20b-204"; exon_number 7; exon_id "ENSMUSE00001208597.2"; level 2; protein_id "ENSMUSP00000137861.2"; transcript_support_level "1"; mgi_id "MGI:1341190"; tag "basic"; havana_gene "OTTMUSG00000017278.1"; havana_transcript "OTTMUST00000041857.1";
chr10	HAVANA	exon	81182675	81182890	0	-	.	gene_id "ENSMUSG00000020232.19"; transcript_id "ENSMUST00000132313.2"; gene_type "protein_coding"; gene_name "Hmg20b"; transcript_type "retained_intron"; transcript_name "Hmg20b-206"; exon_number 5; exon_id "ENSMUSE00001244753.2"; level 2; transcript_support_level "1"; mgi_id "MGI:1341190"; havana_gene "OTTMUSG00000017278.1"; havana_transcript "OTTMUST00000041856.1";
chr10	HAVANA	exon	81182675	81182890	0	-	.	gene_id "ENSMUSG00000020232.19"; transcript_id "ENSMUST00000020454.11"; gene_type "protein_coding"; gene_name "Hmg20b"; transcript_type "protein_coding"; transcript_name "Hmg20b-201"; exon_number 7; exon_id "ENSMUSE00001208597.2"; level 2; protein_id "ENSMUSP00000020454.5"; transcript_support_level "1"; mgi_id "MGI:1341190"; tag "basic"; tag "Ensembl_canonical"; tag "GENCODE_Primary"; tag "appris_principal_1"; tag "CCDS"; ccdsid "CCDS24055.1"; havana_gene "OTTMUSG00000017278.1"; havana_transcript "OTTMUST00000041853.1";
chr10	HAVANA	CDS	81182675	81182890	0	-	2	gene_id "ENSMUSG00000020232.19"; transcript_id "ENSMUST00000020454.11"; gene_type "protein_coding"; gene_name "Hmg20b"; transcript_type "protein_coding"; transcript_name "Hmg20b-201"; exon_number 7; exon_id "ENSMUSE00001208597.2"; level 2; protein_id "ENSMUSP00000020454.5"; transcript_support_level "1"; mgi_id "MGI:1341190"; tag "basic"; tag "Ensembl_canonical"; tag "GENCODE_Primary"; tag "appris_principal_1"; tag "CCDS"; ccdsid "CCDS24055.1"; havana_gene "OTTMUSG00000017278.1"; havana_transcript "OTTMUST00000041853.1";
chr10	HAVANA	exon	81182675	81182890	0	-	.	gene_id "ENSMUSG00000020232.19"; transcript_id "ENSMUST00000105324.9"; gene_type "protein_coding"; gene_name "Hmg20b"; transcript_type "protein_coding"; transcript_name "Hmg20b-203"; exon_number 8; exon_id "ENSMUSE00001208597.2"; level 2; protein_id "ENSMUSP00000100961.3"; transcript_support_level "1"; mgi_id "MGI:1341190"; tag "basic"; tag "appris_principal_1"; tag "CCDS"; ccdsid "CCDS24055.1"; havana_gene "OTTMUSG00000017278.1"; havana_transcript "OTTMUST00000041855.1";
chr10	HAVANA	CDS	81182675	81182890	0	-	2	gene_id "ENSMUSG00000020232.19"; transcript_id "ENSMUST00000105324.9"; gene_type "protein_coding"; gene_name "Hmg20b"; transcript_type "protein_coding"; transcript_name "Hmg20b-203"; exon_number 8; exon_id "ENSMUSE00001208597.2"; level 2; protein_id "ENSMUSP00000100961.3"; transcript_support_level "1"; mgi_id "MGI:1341190"; tag "basic"; tag "appris_principal_1"; tag "CCDS"; ccdsid "CCDS24055.1"; havana_gene "OTTMUSG00000017278.1"; havana_transcript "OTTMUST00000041855.1";
chr10	HAVANA	exon	81182831	81182890	0	-	.	gene_id "ENSMUSG00000020232.19"; transcript_id "ENSMUST00000154609.3"; gene_type "protein_coding"; gene_name "Hmg20b"; transcript_type "protein_coding"; transcript_name "Hmg20b-212"; exon_number 8; exon_id "ENSMUSE00000749835.2"; level 2; protein_id "ENSMUSP00000115459.2"; transcript_support_level "3"; mgi_id "MGI:1341190"; tag "mRNA_end_NF"; tag "cds_end_NF"; havana_gene "OTTMUSG00000017278.1"; havana_transcript "OTTMUST00000041861.1";
chr10	HAVANA	CDS	81182831	81182890	0	-	2	gene_id "ENSMUSG00000020232.19"; transcript_id "ENSMUST00000154609.3"; gene_type "protein_coding"; gene_name "Hmg20b"; transcript_type "protein_coding"; transcript_name "Hmg20b-212"; exon_number 8; exon_id "ENSMUSE00000749835.2"; level 2; protein_id "ENSMUSP00000115459.2"; transcript_support_level "3"; mgi_id "MGI:1341190"; tag "mRNA_end_NF"; tag "cds_end_NF"; havana_gene "OTTMUSG00000017278.1"; havana_transcript "OTTMUST00000041861.1";
chr10	HAVANA	transcript	81182831	81186277	0	-	.	gene_id "ENSMUSG00000020232.19"; transcript_id "ENSMUST00000154609.3"; gene_type "protein_coding"; gene_name "Hmg20b"; transcript_type "protein_coding"; transcript_name "Hmg20b-212"; level 2; protein_id "ENSMUSP00000115459.2"; transcript_support_level "3"; mgi_id "MGI:1341190"; tag "mRNA_end_NF"; tag "cds_end_NF"; havana_gene "OTTMUSG00000017278.1"; havana_transcript "OTTMUST00000041861.1";
chr10	HAVANA	exon	81182832	81182890	0	-	.	gene_id "ENSMUSG00000020232.19"; transcript_id "ENSMUST00000140268.2"; gene_type "protein_coding"; gene_name "Hmg20b"; transcript_type "retained_intron"; transcript_name "Hmg20b-209"; exon_number 2; exon_id "ENSMUSE00000834302.2"; level 2; transcript_support_level "3"; mgi_id "MGI:1341190"; havana_gene "OTTMUSG00000017278.1"; havana_transcript "OTTMUST00000041862.1";
chr10	HAVANA	transcript	81182832	81183756	0	-	.	gene_id "ENSMUSG00000020232.19"; transcript_id "ENSMUST00000140268.2"; gene_type "protein_coding"; gene_name "Hmg20b"; transcript_type "retained_intron"; transcript_name "Hmg20b-209"; level 2; transcript_support_level "3"; mgi_id "MGI:1341190"; havana_gene "OTTMUSG00000017278.1"; havana_transcript "OTTMUST00000041862.1";
chr10	HAVANA	exon	81183270	81183342	0	-	.	gene_id "ENSMUSG00000020232.19"; transcript_id "ENSMUST00000105323.8"; gene_type "protein_coding"; gene_name "Hmg20b"; transcript_type "protein_coding"; transcript_name "Hmg20b-202"; exon_number 7; exon_id "ENSMUSE00001230780.2"; level 2; protein_id "ENSMUSP00000100960.2"; transcript_support_level "1"; mgi_id "MGI:1341190"; tag "basic"; tag "appris_principal_1"; tag "CCDS"; ccdsid "CCDS24055.1"; havana_gene "OTTMUSG00000017278.1"; havana_transcript "OTTMUST00000041854.1";
chr10	HAVANA	CDS	81183270	81183342	0	-	0	gene_id "ENSMUSG00000020232.19"; transcript_id "ENSMUST00000105323.8"; gene_type "protein_coding"; gene_name "Hmg20b"; transcript_type "protein_coding"; transcript_name "Hmg20b-202"; exon_number 7; exon_id "ENSMUSE00001230780.2"; level 2; protein_id "ENSMUSP00000100960.2"; transcript_support_level "1"; mgi_id "MGI:1341190"; tag "basic"; tag "appris_principal_1"; tag "CCDS"; ccdsid "CCDS24055.1"; havana_gene "OTTMUSG00000017278.1"; havana_transcript "OTTMUST00000041854.1";
chr10	HAVANA	exon	81183270	81183342	0	-	.	gene_id "ENSMUSG00000020232.19"; transcript_id "ENSMUST00000122993.8"; gene_type "protein_coding"; gene_name "Hmg20b"; transcript_type "protein_coding"; transcript_name "Hmg20b-204"; exon_number 6; exon_id "ENSMUSE00001230780.2"; level 2; protein_id "ENSMUSP00000137861.2"; transcript_support_level "1"; mgi_id "MGI:1341190"; tag "basic"; havana_gene "OTTMUSG00000017278.1"; havana_transcript "OTTMUST00000041857.1";
chr10	HAVANA	CDS	81183270	81183342	0	-	0	gene_id "ENSMUSG00000020232.19"; transcript_id "ENSMUST00000122993.8"; gene_type "protein_coding"; gene_name "Hmg20b"; transcript_type "protein_coding"; transcript_name "Hmg20b-204"; exon_number 6; exon_id "ENSMUSE00001230780.2"; level 2; protein_id "ENSMUSP00000137861.2"; transcript_support_level "1"; mgi_id "MGI:1341190"; tag "basic"; havana_gene "OTTMUSG00000017278.1"; havana_transcript "OTTMUST00000041857.1";
chr10	HAVANA	exon	81183270	81183342	0	-	.	gene_id "ENSMUSG00000020232.19"; transcript_id "ENSMUST00000132313.2"; gene_type "protein_coding"; gene_name "Hmg20b"; transcript_type "retained_intron"; transcript_name "Hmg20b-206"; exon_number 4; exon_id "ENSMUSE00001274949.2"; level 2; transcript_support_level "1"; mgi_id "MGI:1341190"; havana_gene "OTTMUSG00000017278.1"; havana_transcript "OTTMUST00000041856.1";
chr10	HAVANA	exon	81183270	81183342	0	-	.	gene_id "ENSMUSG00000020232.19"; transcript_id "ENSMUST00000020454.11"; gene_type "protein_coding"; gene_name "Hmg20b"; transcript_type "protein_coding"; transcript_name "Hmg20b-201"; exon_number 6; exon_id "ENSMUSE00001230780.2"; level 2; protein_id "ENSMUSP00000020454.5"; transcript_support_level "1"; mgi_id "MGI:1341190"; tag "basic"; tag "Ensembl_canonical"; tag "GENCODE_Primary"; tag "appris_principal_1"; tag "CCDS"; ccdsid "CCDS24055.1"; havana_gene "OTTMUSG00000017278.1"; havana_transcript "OTTMUST00000041853.1";
chr10	HAVANA	CDS	81183270	81183342	0	-	0	gene_id "ENSMUSG00000020232.19"; transcript_id "ENSMUST00000020454.11"; gene_type "protein_coding"; gene_name "Hmg20b"; transcript_type "protein_coding"; transcript_name "Hmg20b-201"; exon_number 6; exon_id "ENSMUSE00001230780.2"; level 2; protein_id "ENSMUSP00000020454.5"; transcript_support_level "1"; mgi_id "MGI:1341190"; tag "basic"; tag "Ensembl_canonical"; tag "GENCODE_Primary"; tag "appris_principal_1"; tag "CCDS"; ccdsid "CCDS24055.1"; havana_gene "OTTMUSG00000017278.1"; havana_transcript "OTTMUST00000041853.1";
chr10	HAVANA	exon	81183270	81183342	0	-	.	gene_id "ENSMUSG00000020232.19"; transcript_id "ENSMUST00000105324.9"; gene_type "protein_coding"; gene_name "Hmg20b"; transcript_type "protein_coding"; transcript_name "Hmg20b-203"; exon_number 7; exon_id "ENSMUSE00001230780.2"; level 2; protein_id "ENSMUSP00000100961.3"; transcript_support_level "1"; mgi_id "MGI:1341190"; tag "basic"; tag "appris_principal_1"; tag "CCDS"; ccdsid "CCDS24055.1"; havana_gene "OTTMUSG00000017278.1"; havana_transcript "OTTMUST00000041855.1";
chr10	HAVANA	CDS	81183270	81183342	0	-	0	gene_id "ENSMUSG00000020232.19"; transcript_id "ENSMUST00000105324.9"; gene_type "protein_coding"; gene_name "Hmg20b"; transcript_type "protein_coding"; transcript_name "Hmg20b-203"; exon_number 7; exon_id "ENSMUSE00001230780.2"; level 2; protein_id "ENSMUSP00000100961.3"; transcript_support_level "1"; mgi_id "MGI:1341190"; tag "basic"; tag "appris_principal_1"; tag "CCDS"; ccdsid "CCDS24055.1"; havana_gene "OTTMUSG00000017278.1"; havana_transcript "OTTMUST00000041855.1";
chr10	HAVANA	exon	81183270	81183342	0	-	.	gene_id "ENSMUSG00000020232.19"; transcript_id "ENSMUST00000141171.8"; gene_type "protein_coding"; gene_name "Hmg20b"; transcript_type "protein_coding"; transcript_name "Hmg20b-210"; exon_number 4; exon_id "ENSMUSE00001230780.2"; level 2; protein_id "ENSMUSP00000117322.2"; transcript_support_level "2"; mgi_id "MGI:1341190"; tag "mRNA_start_NF"; tag "mRNA_end_NF"; tag "cds_start_NF"; tag "cds_end_NF"; havana_gene "OTTMUSG00000017278.1"; havana_transcript "OTTMUST00000041864.1";
chr10	HAVANA	CDS	81183270	81183342	0	-	0	gene_id "ENSMUSG00000020232.19"; transcript_id "ENSMUST00000141171.8"; gene_type "protein_coding"; gene_name "Hmg20b"; transcript_type "protein_coding"; transcript_name "Hmg20b-210"; exon_number 4; exon_id "ENSMUSE00001230780.2"; level 2; protein_id "ENSMUSP00000117322.2"; transcript_support_level "2"; mgi_id "MGI:1341190"; tag "mRNA_start_NF"; tag "mRNA_end_NF"; tag "cds_start_NF"; tag "cds_end_NF"; havana_gene "OTTMUSG00000017278.1"; havana_transcript "OTTMUST00000041864.1";
chr10	HAVANA	exon	81183270	81183396	0	-	.	gene_id "ENSMUSG00000020232.19"; transcript_id "ENSMUST00000154609.3"; gene_type "protein_coding"; gene_name "Hmg20b"; transcript_type "protein_coding"; transcript_name "Hmg20b-212"; exon_number 7; exon_id "ENSMUSE00000839179.2"; level 2; protein_id "ENSMUSP00000115459.2"; transcript_support_level "3"; mgi_id "MGI:1341190"; tag "mRNA_end_NF"; tag "cds_end_NF"; havana_gene "OTTMUSG00000017278.1"; havana_transcript "OTTMUST00000041861.1";
chr10	HAVANA	CDS	81183270	81183396	0	-	0	gene_id "ENSMUSG00000020232.19"; transcript_id "ENSMUST00000154609.3"; gene_type "protein_coding"; gene_name "Hmg20b"; transcript_type "protein_coding"; transcript_name "Hmg20b-212"; exon_number 7; exon_id "ENSMUSE00000839179.2"; level 2; protein_id "ENSMUSP00000115459.2"; transcript_support_level "3"; mgi_id "MGI:1341190"; tag "mRNA_end_NF"; tag "cds_end_NF"; havana_gene "OTTMUSG00000017278.1"; havana_transcript "OTTMUST00000041861.1";
chr10	HAVANA	exon	81183270	81183756	0	-	.	gene_id "ENSMUSG00000020232.19"; transcript_id "ENSMUST00000140268.2"; gene_type "protein_coding"; gene_name "Hmg20b"; transcript_type "retained_intron"; transcript_name "Hmg20b-209"; exon_number 1; exon_id "ENSMUSE00000738469.2"; level 2; transcript_support_level "3"; mgi_id "MGI:1341190"; havana_gene "OTTMUSG00000017278.1"; havana_transcript "OTTMUST00000041862.1";
chr10	HAVANA	exon	81183820	81183866	0	-	.	gene_id "ENSMUSG00000020232.19"; transcript_id "ENSMUST00000105323.8"; gene_type "protein_coding"; gene_name "Hmg20b"; transcript_type "protein_coding"; transcript_name "Hmg20b-202"; exon_number 6; exon_id "ENSMUSE00001253883.2"; level 2; protein_id "ENSMUSP00000100960.2"; transcript_support_level "1"; mgi_id "MGI:1341190"; tag "basic"; tag "appris_principal_1"; tag "CCDS"; ccdsid "CCDS24055.1"; havana_gene "OTTMUSG00000017278.1"; havana_transcript "OTTMUST00000041854.1";
chr10	HAVANA	CDS	81183820	81183866	0	-	2	gene_id "ENSMUSG00000020232.19"; transcript_id "ENSMUST00000105323.8"; gene_type "protein_coding"; gene_name "Hmg20b"; transcript_type "protein_coding"; transcript_name "Hmg20b-202"; exon_number 6; exon_id "ENSMUSE00001253883.2"; level 2; protein_id "ENSMUSP00000100960.2"; transcript_support_level "1"; mgi_id "MGI:1341190"; tag "basic"; tag "appris_principal_1"; tag "CCDS"; ccdsid "CCDS24055.1"; havana_gene "OTTMUSG00000017278.1"; havana_transcript "OTTMUST00000041854.1";
chr10	HAVANA	exon	81183820	81183866	0	-	.	gene_id "ENSMUSG00000020232.19"; transcript_id "ENSMUST00000122993.8"; gene_type "protein_coding"; gene_name "Hmg20b"; transcript_type "protein_coding"; transcript_name "Hmg20b-204"; exon_number 5; exon_id "ENSMUSE00001253883.2"; level 2; protein_id "ENSMUSP00000137861.2"; transcript_support_level "1"; mgi_id "MGI:1341190"; tag "basic"; havana_gene "OTTMUSG00000017278.1"; havana_transcript "OTTMUST00000041857.1";
chr10	HAVANA	CDS	81183820	81183866	0	-	2	gene_id "ENSMUSG00000020232.19"; transcript_id "ENSMUST00000122993.8"; gene_type "protein_coding"; gene_name "Hmg20b"; transcript_type "protein_coding"; transcript_name "Hmg20b-204"; exon_number 5; exon_id "ENSMUSE00001253883.2"; level 2; protein_id "ENSMUSP00000137861.2"; transcript_support_level "1"; mgi_id "MGI:1341190"; tag "basic"; havana_gene "OTTMUSG00000017278.1"; havana_transcript "OTTMUST00000041857.1";
chr10	HAVANA	exon	81183820	81183866	0	-	.	gene_id "ENSMUSG00000020232.19"; transcript_id "ENSMUST00000132313.2"; gene_type "protein_coding"; gene_name "Hmg20b"; transcript_type "retained_intron"; transcript_name "Hmg20b-206"; exon_number 3; exon_id "ENSMUSE00001251633.2"; level 2; transcript_support_level "1"; mgi_id "MGI:1341190"; havana_gene "OTTMUSG00000017278.1"; havana_transcript "OTTMUST00000041856.1";
chr10	HAVANA	exon	81183820	81183866	0	-	.	gene_id "ENSMUSG00000020232.19"; transcript_id "ENSMUST00000020454.11"; gene_type "protein_coding"; gene_name "Hmg20b"; transcript_type "protein_coding"; transcript_name "Hmg20b-201"; exon_number 5; exon_id "ENSMUSE00001253883.2"; level 2; protein_id "ENSMUSP00000020454.5"; transcript_support_level "1"; mgi_id "MGI:1341190"; tag "basic"; tag "Ensembl_canonical"; tag "GENCODE_Primary"; tag "appris_principal_1"; tag "CCDS"; ccdsid "CCDS24055.1"; havana_gene "OTTMUSG00000017278.1"; havana_transcript "OTTMUST00000041853.1";
chr10	HAVANA	CDS	81183820	81183866	0	-	2	gene_id "ENSMUSG00000020232.19"; transcript_id "ENSMUST00000020454.11"; gene_type "protein_coding"; gene_name "Hmg20b"; transcript_type "protein_coding"; transcript_name "Hmg20b-201"; exon_number 5; exon_id "ENSMUSE00001253883.2"; level 2; protein_id "ENSMUSP00000020454.5"; transcript_support_level "1"; mgi_id "MGI:1341190"; tag "basic"; tag "Ensembl_canonical"; tag "GENCODE_Primary"; tag "appris_principal_1"; tag "CCDS"; ccdsid "CCDS24055.1"; havana_gene "OTTMUSG00000017278.1"; havana_transcript "OTTMUST00000041853.1";
chr10	HAVANA	exon	81183820	81183866	0	-	.	gene_id "ENSMUSG00000020232.19"; transcript_id "ENSMUST00000105324.9"; gene_type "protein_coding"; gene_name "Hmg20b"; transcript_type "protein_coding"; transcript_name "Hmg20b-203"; exon_number 6; exon_id "ENSMUSE00001253883.2"; level 2; protein_id "ENSMUSP00000100961.3"; transcript_support_level "1"; mgi_id "MGI:1341190"; tag "basic"; tag "appris_principal_1"; tag "CCDS"; ccdsid "CCDS24055.1"; havana_gene "OTTMUSG00000017278.1"; havana_transcript "OTTMUST00000041855.1";
chr10	HAVANA	CDS	81183820	81183866	0	-	2	gene_id "ENSMUSG00000020232.19"; transcript_id "ENSMUST00000105324.9"; gene_type "protein_coding"; gene_name "Hmg20b"; transcript_type "protein_coding"; transcript_name "Hmg20b-203"; exon_number 6; exon_id "ENSMUSE00001253883.2"; level 2; protein_id "ENSMUSP00000100961.3"; transcript_support_level "1"; mgi_id "MGI:1341190"; tag "basic"; tag "appris_principal_1"; tag "CCDS"; ccdsid "CCDS24055.1"; havana_gene "OTTMUSG00000017278.1"; havana_transcript "OTTMUST00000041855.1";
chr10	HAVANA	exon	81183820	81183866	0	-	.	gene_id "ENSMUSG00000020232.19"; transcript_id "ENSMUST00000141171.8"; gene_type "protein_coding"; gene_name "Hmg20b"; transcript_type "protein_coding"; transcript_name "Hmg20b-210"; exon_number 3; exon_id "ENSMUSE00001253883.2"; level 2; protein_id "ENSMUSP00000117322.2"; transcript_support_level "2"; mgi_id "MGI:1341190"; tag "mRNA_start_NF"; tag "mRNA_end_NF"; tag "cds_start_NF"; tag "cds_end_NF"; havana_gene "OTTMUSG00000017278.1"; havana_transcript "OTTMUST00000041864.1";
chr10	HAVANA	CDS	81183820	81183866	0	-	2	gene_id "ENSMUSG00000020232.19"; transcript_id "ENSMUST00000141171.8"; gene_type "protein_coding"; gene_name "Hmg20b"; transcript_type "protein_coding"; transcript_name "Hmg20b-210"; exon_number 3; exon_id "ENSMUSE00001253883.2"; level 2; protein_id "ENSMUSP00000117322.2"; transcript_support_level "2"; mgi_id "MGI:1341190"; tag "mRNA_start_NF"; tag "mRNA_end_NF"; tag "cds_start_NF"; tag "cds_end_NF"; havana_gene "OTTMUSG00000017278.1"; havana_transcript "OTTMUST00000041864.1";
chr10	HAVANA	exon	81183820	81183866	0	-	.	gene_id "ENSMUSG00000020232.19"; transcript_id "ENSMUST00000154609.3"; gene_type "protein_coding"; gene_name "Hmg20b"; transcript_type "protein_coding"; transcript_name "Hmg20b-212"; exon_number 6; exon_id "ENSMUSE00001253883.2"; level 2; protein_id "ENSMUSP00000115459.2"; transcript_support_level "3"; mgi_id "MGI:1341190"; tag "mRNA_end_NF"; tag "cds_end_NF"; havana_gene "OTTMUSG00000017278.1"; havana_transcript "OTTMUST00000041861.1";
chr10	HAVANA	CDS	81183820	81183866	0	-	2	gene_id "ENSMUSG00000020232.19"; transcript_id "ENSMUST00000154609.3"; gene_type "protein_coding"; gene_name "Hmg20b"; transcript_type "protein_coding"; transcript_name "Hmg20b-212"; exon_number 6; exon_id "ENSMUSE00001253883.2"; level 2; protein_id "ENSMUSP00000115459.2"; transcript_support_level "3"; mgi_id "MGI:1341190"; tag "mRNA_end_NF"; tag "cds_end_NF"; havana_gene "OTTMUSG00000017278.1"; havana_transcript "OTTMUST00000041861.1";
chr10	HAVANA	exon	81184330	81184450	0	-	.	gene_id "ENSMUSG00000020232.19"; transcript_id "ENSMUST00000105323.8"; gene_type "protein_coding"; gene_name "Hmg20b"; transcript_type "protein_coding"; transcript_name "Hmg20b-202"; exon_number 5; exon_id "ENSMUSE00001268866.2"; level 2; protein_id "ENSMUSP00000100960.2"; transcript_support_level "1"; mgi_id "MGI:1341190"; tag "basic"; tag "appris_principal_1"; tag "CCDS"; ccdsid "CCDS24055.1"; havana_gene "OTTMUSG00000017278.1"; havana_transcript "OTTMUST00000041854.1";
chr10	HAVANA	CDS	81184330	81184450	0	-	0	gene_id "ENSMUSG00000020232.19"; transcript_id "ENSMUST00000105323.8"; gene_type "protein_coding"; gene_name "Hmg20b"; transcript_type "protein_coding"; transcript_name "Hmg20b-202"; exon_number 5; exon_id "ENSMUSE00001268866.2"; level 2; protein_id "ENSMUSP00000100960.2"; transcript_support_level "1"; mgi_id "MGI:1341190"; tag "basic"; tag "appris_principal_1"; tag "CCDS"; ccdsid "CCDS24055.1"; havana_gene "OTTMUSG00000017278.1"; havana_transcript "OTTMUST00000041854.1";
chr10	HAVANA	exon	81184330	81184450	0	-	.	gene_id "ENSMUSG00000020232.19"; transcript_id "ENSMUST00000122993.8"; gene_type "protein_coding"; gene_name "Hmg20b"; transcript_type "protein_coding"; transcript_name "Hmg20b-204"; exon_number 4; exon_id "ENSMUSE00001268866.2"; level 2; protein_id "ENSMUSP00000137861.2"; transcript_support_level "1"; mgi_id "MGI:1341190"; tag "basic"; havana_gene "OTTMUSG00000017278.1"; havana_transcript "OTTMUST00000041857.1";
chr10	HAVANA	CDS	81184330	81184450	0	-	0	gene_id "ENSMUSG00000020232.19"; transcript_id "ENSMUST00000122993.8"; gene_type "protein_coding"; gene_name "Hmg20b"; transcript_type "protein_coding"; transcript_name "Hmg20b-204"; exon_number 4; exon_id "ENSMUSE00001268866.2"; level 2; protein_id "ENSMUSP00000137861.2"; transcript_support_level "1"; mgi_id "MGI:1341190"; tag "basic"; havana_gene "OTTMUSG00000017278.1"; havana_transcript "OTTMUST00000041857.1";
chr10	HAVANA	exon	81184330	81184450	0	-	.	gene_id "ENSMUSG00000020232.19"; transcript_id "ENSMUST00000132313.2"; gene_type "protein_coding"; gene_name "Hmg20b"; transcript_type "retained_intron"; transcript_name "Hmg20b-206"; exon_number 2; exon_id "ENSMUSE00001243006.2"; level 2; transcript_support_level "1"; mgi_id "MGI:1341190"; havana_gene "OTTMUSG00000017278.1"; havana_transcript "OTTMUST00000041856.1";
chr10	HAVANA	exon	81184330	81184450	0	-	.	gene_id "ENSMUSG00000020232.19"; transcript_id "ENSMUST00000020454.11"; gene_type "protein_coding"; gene_name "Hmg20b"; transcript_type "protein_coding"; transcript_name "Hmg20b-201"; exon_number 4; exon_id "ENSMUSE00001268866.2"; level 2; protein_id "ENSMUSP00000020454.5"; transcript_support_level "1"; mgi_id "MGI:1341190"; tag "basic"; tag "Ensembl_canonical"; tag "GENCODE_Primary"; tag "appris_principal_1"; tag "CCDS"; ccdsid "CCDS24055.1"; havana_gene "OTTMUSG00000017278.1"; havana_transcript "OTTMUST00000041853.1";
chr10	HAVANA	CDS	81184330	81184450	0	-	0	gene_id "ENSMUSG00000020232.19"; transcript_id "ENSMUST00000020454.11"; gene_type "protein_coding"; gene_name "Hmg20b"; transcript_type "protein_coding"; transcript_name "Hmg20b-201"; exon_number 4; exon_id "ENSMUSE00001268866.2"; level 2; protein_id "ENSMUSP00000020454.5"; transcript_support_level "1"; mgi_id "MGI:1341190"; tag "basic"; tag "Ensembl_canonical"; tag "GENCODE_Primary"; tag "appris_principal_1"; tag "CCDS"; ccdsid "CCDS24055.1"; havana_gene "OTTMUSG00000017278.1"; havana_transcript "OTTMUST00000041853.1";
chr10	HAVANA	exon	81184330	81184450	0	-	.	gene_id "ENSMUSG00000020232.19"; transcript_id "ENSMUST00000105324.9"; gene_type "protein_coding"; gene_name "Hmg20b"; transcript_type "protein_coding"; transcript_name "Hmg20b-203"; exon_number 5; exon_id "ENSMUSE00001268866.2"; level 2; protein_id "ENSMUSP00000100961.3"; transcript_support_level "1"; mgi_id "MGI:1341190"; tag "basic"; tag "appris_principal_1"; tag "CCDS"; ccdsid "CCDS24055.1"; havana_gene "OTTMUSG00000017278.1"; havana_transcript "OTTMUST00000041855.1";
chr10	HAVANA	CDS	81184330	81184450	0	-	0	gene_id "ENSMUSG00000020232.19"; transcript_id "ENSMUST00000105324.9"; gene_type "protein_coding"; gene_name "Hmg20b"; transcript_type "protein_coding"; transcript_name "Hmg20b-203"; exon_number 5; exon_id "ENSMUSE00001268866.2"; level 2; protein_id "ENSMUSP00000100961.3"; transcript_support_level "1"; mgi_id "MGI:1341190"; tag "basic"; tag "appris_principal_1"; tag "CCDS"; ccdsid "CCDS24055.1"; havana_gene "OTTMUSG00000017278.1"; havana_transcript "OTTMUST00000041855.1";
chr10	HAVANA	exon	81184330	81184450	0	-	.	gene_id "ENSMUSG00000020232.19"; transcript_id "ENSMUST00000141171.8"; gene_type "protein_coding"; gene_name "Hmg20b"; transcript_type "protein_coding"; transcript_name "Hmg20b-210"; exon_number 2; exon_id "ENSMUSE00001268866.2"; level 2; protein_id "ENSMUSP00000117322.2"; transcript_support_level "2"; mgi_id "MGI:1341190"; tag "mRNA_start_NF"; tag "mRNA_end_NF"; tag "cds_start_NF"; tag "cds_end_NF"; havana_gene "OTTMUSG00000017278.1"; havana_transcript "OTTMUST00000041864.1";
chr10	HAVANA	CDS	81184330	81184450	0	-	0	gene_id "ENSMUSG00000020232.19"; transcript_id "ENSMUST00000141171.8"; gene_type "protein_coding"; gene_name "Hmg20b"; transcript_type "protein_coding"; transcript_name "Hmg20b-210"; exon_number 2; exon_id "ENSMUSE00001268866.2"; level 2; protein_id "ENSMUSP00000117322.2"; transcript_support_level "2"; mgi_id "MGI:1341190"; tag "mRNA_start_NF"; tag "mRNA_end_NF"; tag "cds_start_NF"; tag "cds_end_NF"; havana_gene "OTTMUSG00000017278.1"; havana_transcript "OTTMUST00000041864.1";
chr10	HAVANA	exon	81184330	81184450	0	-	.	gene_id "ENSMUSG00000020232.19"; transcript_id "ENSMUST00000154609.3"; gene_type "protein_coding"; gene_name "Hmg20b"; transcript_type "protein_coding"; transcript_name "Hmg20b-212"; exon_number 5; exon_id "ENSMUSE00001268866.2"; level 2; protein_id "ENSMUSP00000115459.2"; transcript_support_level "3"; mgi_id "MGI:1341190"; tag "mRNA_end_NF"; tag "cds_end_NF"; havana_gene "OTTMUSG00000017278.1"; havana_transcript "OTTMUST00000041861.1";
chr10	HAVANA	CDS	81184330	81184450	0	-	0	gene_id "ENSMUSG00000020232.19"; transcript_id "ENSMUST00000154609.3"; gene_type "protein_coding"; gene_name "Hmg20b"; transcript_type "protein_coding"; transcript_name "Hmg20b-212"; exon_number 5; exon_id "ENSMUSE00001268866.2"; level 2; protein_id "ENSMUSP00000115459.2"; transcript_support_level "3"; mgi_id "MGI:1341190"; tag "mRNA_end_NF"; tag "cds_end_NF"; havana_gene "OTTMUSG00000017278.1"; havana_transcript "OTTMUST00000041861.1";
chr10	HAVANA	CDS	81184720	81184764	0	-	0	gene_id "ENSMUSG00000020232.19"; transcript_id "ENSMUST00000122993.8"; gene_type "protein_coding"; gene_name "Hmg20b"; transcript_type "protein_coding"; transcript_name "Hmg20b-204"; exon_number 3; exon_id "ENSMUSE00001228843.2"; level 2; protein_id "ENSMUSP00000137861.2"; transcript_support_level "1"; mgi_id "MGI:1341190"; tag "basic"; havana_gene "OTTMUSG00000017278.1"; havana_transcript "OTTMUST00000041857.1";
chr10	HAVANA	exon	81184720	81184919	0	-	.	gene_id "ENSMUSG00000020232.19"; transcript_id "ENSMUST00000141171.8"; gene_type "protein_coding"; gene_name "Hmg20b"; transcript_type "protein_coding"; transcript_name "Hmg20b-210"; exon_number 1; exon_id "ENSMUSE00000844905.2"; level 2; protein_id "ENSMUSP00000117322.2"; transcript_support_level "2"; mgi_id "MGI:1341190"; tag "mRNA_start_NF"; tag "mRNA_end_NF"; tag "cds_start_NF"; tag "cds_end_NF"; havana_gene "OTTMUSG00000017278.1"; havana_transcript "OTTMUST00000041864.1";
chr10	HAVANA	CDS	81184720	81184919	0	-	2	gene_id "ENSMUSG00000020232.19"; transcript_id "ENSMUST00000141171.8"; gene_type "protein_coding"; gene_name "Hmg20b"; transcript_type "protein_coding"; transcript_name "Hmg20b-210"; exon_number 1; exon_id "ENSMUSE00000844905.2"; level 2; protein_id "ENSMUSP00000117322.2"; transcript_support_level "2"; mgi_id "MGI:1341190"; tag "mRNA_start_NF"; tag "mRNA_end_NF"; tag "cds_start_NF"; tag "cds_end_NF"; havana_gene "OTTMUSG00000017278.1"; havana_transcript "OTTMUST00000041864.1";
chr10	HAVANA	exon	81184720	81184923	0	-	.	gene_id "ENSMUSG00000020232.19"; transcript_id "ENSMUST00000105323.8"; gene_type "protein_coding"; gene_name "Hmg20b"; transcript_type "protein_coding"; transcript_name "Hmg20b-202"; exon_number 4; exon_id "ENSMUSE00001263548.2"; level 2; protein_id "ENSMUSP00000100960.2"; transcript_support_level "1"; mgi_id "MGI:1341190"; tag "basic"; tag "appris_principal_1"; tag "CCDS"; ccdsid "CCDS24055.1"; havana_gene "OTTMUSG00000017278.1"; havana_transcript "OTTMUST00000041854.1";
chr10	HAVANA	CDS	81184720	81184923	0	-	0	gene_id "ENSMUSG00000020232.19"; transcript_id "ENSMUST00000105323.8"; gene_type "protein_coding"; gene_name "Hmg20b"; transcript_type "protein_coding"; transcript_name "Hmg20b-202"; exon_number 4; exon_id "ENSMUSE00001263548.2"; level 2; protein_id "ENSMUSP00000100960.2"; transcript_support_level "1"; mgi_id "MGI:1341190"; tag "basic"; tag "appris_principal_1"; tag "CCDS"; ccdsid "CCDS24055.1"; havana_gene "OTTMUSG00000017278.1"; havana_transcript "OTTMUST00000041854.1";
chr10	HAVANA	exon	81184720	81184923	0	-	.	gene_id "ENSMUSG00000020232.19"; transcript_id "ENSMUST00000122993.8"; gene_type "protein_coding"; gene_name "Hmg20b"; transcript_type "protein_coding"; transcript_name "Hmg20b-204"; exon_number 3; exon_id "ENSMUSE00001228843.2"; level 2; protein_id "ENSMUSP00000137861.2"; transcript_support_level "1"; mgi_id "MGI:1341190"; tag "basic"; havana_gene "OTTMUSG00000017278.1"; havana_transcript "OTTMUST00000041857.1";
chr10	HAVANA	exon	81184720	81184923	0	-	.	gene_id "ENSMUSG00000020232.19"; transcript_id "ENSMUST00000020454.11"; gene_type "protein_coding"; gene_name "Hmg20b"; transcript_type "protein_coding"; transcript_name "Hmg20b-201"; exon_number 3; exon_id "ENSMUSE00001263548.2"; level 2; protein_id "ENSMUSP00000020454.5"; transcript_support_level "1"; mgi_id "MGI:1341190"; tag "basic"; tag "Ensembl_canonical"; tag "GENCODE_Primary"; tag "appris_principal_1"; tag "CCDS"; ccdsid "CCDS24055.1"; havana_gene "OTTMUSG00000017278.1"; havana_transcript "OTTMUST00000041853.1";
chr10	HAVANA	CDS	81184720	81184923	0	-	0	gene_id "ENSMUSG00000020232.19"; transcript_id "ENSMUST00000020454.11"; gene_type "protein_coding"; gene_name "Hmg20b"; transcript_type "protein_coding"; transcript_name "Hmg20b-201"; exon_number 3; exon_id "ENSMUSE00001263548.2"; level 2; protein_id "ENSMUSP00000020454.5"; transcript_support_level "1"; mgi_id "MGI:1341190"; tag "basic"; tag "Ensembl_canonical"; tag "GENCODE_Primary"; tag "appris_principal_1"; tag "CCDS"; ccdsid "CCDS24055.1"; havana_gene "OTTMUSG00000017278.1"; havana_transcript "OTTMUST00000041853.1";
chr10	HAVANA	exon	81184720	81184923	0	-	.	gene_id "ENSMUSG00000020232.19"; transcript_id "ENSMUST00000105324.9"; gene_type "protein_coding"; gene_name "Hmg20b"; transcript_type "protein_coding"; transcript_name "Hmg20b-203"; exon_number 4; exon_id "ENSMUSE00001263548.2"; level 2; protein_id "ENSMUSP00000100961.3"; transcript_support_level "1"; mgi_id "MGI:1341190"; tag "basic"; tag "appris_principal_1"; tag "CCDS"; ccdsid "CCDS24055.1"; havana_gene "OTTMUSG00000017278.1"; havana_transcript "OTTMUST00000041855.1";
chr10	HAVANA	CDS	81184720	81184923	0	-	0	gene_id "ENSMUSG00000020232.19"; transcript_id "ENSMUST00000105324.9"; gene_type "protein_coding"; gene_name "Hmg20b"; transcript_type "protein_coding"; transcript_name "Hmg20b-203"; exon_number 4; exon_id "ENSMUSE00001263548.2"; level 2; protein_id "ENSMUSP00000100961.3"; transcript_support_level "1"; mgi_id "MGI:1341190"; tag "basic"; tag "appris_principal_1"; tag "CCDS"; ccdsid "CCDS24055.1"; havana_gene "OTTMUSG00000017278.1"; havana_transcript "OTTMUST00000041855.1";
chr10	HAVANA	exon	81184720	81184923	0	-	.	gene_id "ENSMUSG00000020232.19"; transcript_id "ENSMUST00000154609.3"; gene_type "protein_coding"; gene_name "Hmg20b"; transcript_type "protein_coding"; transcript_name "Hmg20b-212"; exon_number 4; exon_id "ENSMUSE00001263548.2"; level 2; protein_id "ENSMUSP00000115459.2"; transcript_support_level "3"; mgi_id "MGI:1341190"; tag "mRNA_end_NF"; tag "cds_end_NF"; havana_gene "OTTMUSG00000017278.1"; havana_transcript "OTTMUST00000041861.1";
chr10	HAVANA	CDS	81184720	81184923	0	-	0	gene_id "ENSMUSG00000020232.19"; transcript_id "ENSMUST00000154609.3"; gene_type "protein_coding"; gene_name "Hmg20b"; transcript_type "protein_coding"; transcript_name "Hmg20b-212"; exon_number 4; exon_id "ENSMUSE00001263548.2"; level 2; protein_id "ENSMUSP00000115459.2"; transcript_support_level "3"; mgi_id "MGI:1341190"; tag "mRNA_end_NF"; tag "cds_end_NF"; havana_gene "OTTMUSG00000017278.1"; havana_transcript "OTTMUST00000041861.1";
chr10	HAVANA	exon	81184720	81186203	0	-	.	gene_id "ENSMUSG00000020232.19"; transcript_id "ENSMUST00000132313.2"; gene_type "protein_coding"; gene_name "Hmg20b"; transcript_type "retained_intron"; transcript_name "Hmg20b-206"; exon_number 1; exon_id "ENSMUSE00000733383.2"; level 2; transcript_support_level "1"; mgi_id "MGI:1341190"; havana_gene "OTTMUSG00000017278.1"; havana_transcript "OTTMUST00000041856.1";
chr10	HAVANA	start_codon	81184762	81184764	0	-	0	gene_id "ENSMUSG00000020232.19"; transcript_id "ENSMUST00000122993.8"; gene_type "protein_coding"; gene_name "Hmg20b"; transcript_type "protein_coding"; transcript_name "Hmg20b-204"; exon_number 3; exon_id "ENSMUSE00001228843.2"; level 2; protein_id "ENSMUSP00000137861.2"; transcript_support_level "1"; mgi_id "MGI:1341190"; tag "basic"; havana_gene "OTTMUSG00000017278.1"; havana_transcript "OTTMUST00000041857.1";
chr10	HAVANA	UTR	81184765	81184923	0	-	.	gene_id "ENSMUSG00000020232.19"; transcript_id "ENSMUST00000122993.8"; gene_type "protein_coding"; gene_name "Hmg20b"; transcript_type "protein_coding"; transcript_name "Hmg20b-204"; exon_number 3; exon_id "ENSMUSE00001228843.2"; level 2; protein_id "ENSMUSP00000137861.2"; transcript_support_level "1"; mgi_id "MGI:1341190"; tag "basic"; havana_gene "OTTMUSG00000017278.1"; havana_transcript "OTTMUST00000041857.1";
chr10	HAVANA	exon	81184838	81184923	0	-	.	gene_id "ENSMUSG00000020232.19"; transcript_id "ENSMUST00000148839.8"; gene_type "protein_coding"; gene_name "Hmg20b"; transcript_type "protein_coding_CDS_not_defined"; transcript_name "Hmg20b-211"; exon_number 4; exon_id "ENSMUSE00000730489.2"; level 2; transcript_support_level "3"; mgi_id "MGI:1341190"; havana_gene "OTTMUSG00000017278.1"; havana_transcript "OTTMUST00000041859.1";
chr10	HAVANA	transcript	81184838	81186153	0	-	.	gene_id "ENSMUSG00000020232.19"; transcript_id "ENSMUST00000148839.8"; gene_type "protein_coding"; gene_name "Hmg20b"; transcript_type "protein_coding_CDS_not_defined"; transcript_name "Hmg20b-211"; level 2; transcript_support_level "3"; mgi_id "MGI:1341190"; havana_gene "OTTMUSG00000017278.1"; havana_transcript "OTTMUST00000041859.1";
chr10	HAVANA	exon	81184880	81185322	0	-	.	gene_id "ENSMUSG00000020232.19"; transcript_id "ENSMUST00000129482.2"; gene_type "protein_coding"; gene_name "Hmg20b"; transcript_type "retained_intron"; transcript_name "Hmg20b-205"; exon_number 2; exon_id "ENSMUSE00000739728.2"; level 2; transcript_support_level "2"; mgi_id "MGI:1341190"; havana_gene "OTTMUSG00000017278.1"; havana_transcript "OTTMUST00000041860.1";
chr10	HAVANA	transcript	81184880	81186151	0	-	.	gene_id "ENSMUSG00000020232.19"; transcript_id "ENSMUST00000129482.2"; gene_type "protein_coding"; gene_name "Hmg20b"; transcript_type "retained_intron"; transcript_name "Hmg20b-205"; level 2; transcript_support_level "2"; mgi_id "MGI:1341190"; havana_gene "OTTMUSG00000017278.1"; havana_transcript "OTTMUST00000041860.1";
chr10	HAVANA	exon	81184890	81184923	0	-	.	gene_id "ENSMUSG00000020232.19"; transcript_id "ENSMUST00000140160.2"; gene_type "protein_coding"; gene_name "Hmg20b"; transcript_type "protein_coding_CDS_not_defined"; transcript_name "Hmg20b-208"; exon_number 4; exon_id "ENSMUSE00000761186.2"; level 2; transcript_support_level "3"; mgi_id "MGI:1341190"; havana_gene "OTTMUSG00000017278.1"; havana_transcript "OTTMUST00000041858.1";
chr10	HAVANA	transcript	81184890	81186278	0	-	.	gene_id "ENSMUSG00000020232.19"; transcript_id "ENSMUST00000140160.2"; gene_type "protein_coding"; gene_name "Hmg20b"; transcript_type "protein_coding_CDS_not_defined"; transcript_name "Hmg20b-208"; level 2; transcript_support_level "3"; mgi_id "MGI:1341190"; havana_gene "OTTMUSG00000017278.1"; havana_transcript "OTTMUST00000041858.1";
chr10	HAVANA	exon	81185214	81185322	0	-	.	gene_id "ENSMUSG00000020232.19"; transcript_id "ENSMUST00000105323.8"; gene_type "protein_coding"; gene_name "Hmg20b"; transcript_type "protein_coding"; transcript_name "Hmg20b-202"; exon_number 3; exon_id "ENSMUSE00001216262.2"; level 2; protein_id "ENSMUSP00000100960.2"; transcript_support_level "1"; mgi_id "MGI:1341190"; tag "basic"; tag "appris_principal_1"; tag "CCDS"; ccdsid "CCDS24055.1"; havana_gene "OTTMUSG00000017278.1"; havana_transcript "OTTMUST00000041854.1";
chr10	HAVANA	CDS	81185214	81185322	0	-	1	gene_id "ENSMUSG00000020232.19"; transcript_id "ENSMUST00000105323.8"; gene_type "protein_coding"; gene_name "Hmg20b"; transcript_type "protein_coding"; transcript_name "Hmg20b-202"; exon_number 3; exon_id "ENSMUSE00001216262.2"; level 2; protein_id "ENSMUSP00000100960.2"; transcript_support_level "1"; mgi_id "MGI:1341190"; tag "basic"; tag "appris_principal_1"; tag "CCDS"; ccdsid "CCDS24055.1"; havana_gene "OTTMUSG00000017278.1"; havana_transcript "OTTMUST00000041854.1";
chr10	HAVANA	exon	81185214	81185322	0	-	.	gene_id "ENSMUSG00000020232.19"; transcript_id "ENSMUST00000020454.11"; gene_type "protein_coding"; gene_name "Hmg20b"; transcript_type "protein_coding"; transcript_name "Hmg20b-201"; exon_number 2; exon_id "ENSMUSE00001216262.2"; level 2; protein_id "ENSMUSP00000020454.5"; transcript_support_level "1"; mgi_id "MGI:1341190"; tag "basic"; tag "Ensembl_canonical"; tag "GENCODE_Primary"; tag "appris_principal_1"; tag "CCDS"; ccdsid "CCDS24055.1"; havana_gene "OTTMUSG00000017278.1"; havana_transcript "OTTMUST00000041853.1";
chr10	HAVANA	CDS	81185214	81185322	0	-	1	gene_id "ENSMUSG00000020232.19"; transcript_id "ENSMUST00000020454.11"; gene_type "protein_coding"; gene_name "Hmg20b"; transcript_type "protein_coding"; transcript_name "Hmg20b-201"; exon_number 2; exon_id "ENSMUSE00001216262.2"; level 2; protein_id "ENSMUSP00000020454.5"; transcript_support_level "1"; mgi_id "MGI:1341190"; tag "basic"; tag "Ensembl_canonical"; tag "GENCODE_Primary"; tag "appris_principal_1"; tag "CCDS"; ccdsid "CCDS24055.1"; havana_gene "OTTMUSG00000017278.1"; havana_transcript "OTTMUST00000041853.1";
chr10	HAVANA	exon	81185214	81185322	0	-	.	gene_id "ENSMUSG00000020232.19"; transcript_id "ENSMUST00000105324.9"; gene_type "protein_coding"; gene_name "Hmg20b"; transcript_type "protein_coding"; transcript_name "Hmg20b-203"; exon_number 3; exon_id "ENSMUSE00001216262.2"; level 2; protein_id "ENSMUSP00000100961.3"; transcript_support_level "1"; mgi_id "MGI:1341190"; tag "basic"; tag "appris_principal_1"; tag "CCDS"; ccdsid "CCDS24055.1"; havana_gene "OTTMUSG00000017278.1"; havana_transcript "OTTMUST00000041855.1";
chr10	HAVANA	CDS	81185214	81185322	0	-	1	gene_id "ENSMUSG00000020232.19"; transcript_id "ENSMUST00000105324.9"; gene_type "protein_coding"; gene_name "Hmg20b"; transcript_type "protein_coding"; transcript_name "Hmg20b-203"; exon_number 3; exon_id "ENSMUSE00001216262.2"; level 2; protein_id "ENSMUSP00000100961.3"; transcript_support_level "1"; mgi_id "MGI:1341190"; tag "basic"; tag "appris_principal_1"; tag "CCDS"; ccdsid "CCDS24055.1"; havana_gene "OTTMUSG00000017278.1"; havana_transcript "OTTMUST00000041855.1";
chr10	HAVANA	exon	81185214	81185322	0	-	.	gene_id "ENSMUSG00000020232.19"; transcript_id "ENSMUST00000154609.3"; gene_type "protein_coding"; gene_name "Hmg20b"; transcript_type "protein_coding"; transcript_name "Hmg20b-212"; exon_number 3; exon_id "ENSMUSE00001216262.2"; level 2; protein_id "ENSMUSP00000115459.2"; transcript_support_level "3"; mgi_id "MGI:1341190"; tag "mRNA_end_NF"; tag "cds_end_NF"; havana_gene "OTTMUSG00000017278.1"; havana_transcript "OTTMUST00000041861.1";
chr10	HAVANA	CDS	81185214	81185322	0	-	1	gene_id "ENSMUSG00000020232.19"; transcript_id "ENSMUST00000154609.3"; gene_type "protein_coding"; gene_name "Hmg20b"; transcript_type "protein_coding"; transcript_name "Hmg20b-212"; exon_number 3; exon_id "ENSMUSE00001216262.2"; level 2; protein_id "ENSMUSP00000115459.2"; transcript_support_level "3"; mgi_id "MGI:1341190"; tag "mRNA_end_NF"; tag "cds_end_NF"; havana_gene "OTTMUSG00000017278.1"; havana_transcript "OTTMUST00000041861.1";
chr10	HAVANA	exon	81185214	81185322	0	-	.	gene_id "ENSMUSG00000020232.19"; transcript_id "ENSMUST00000148839.8"; gene_type "protein_coding"; gene_name "Hmg20b"; transcript_type "protein_coding_CDS_not_defined"; transcript_name "Hmg20b-211"; exon_number 3; exon_id "ENSMUSE00001495287.1"; level 2; transcript_support_level "3"; mgi_id "MGI:1341190"; havana_gene "OTTMUSG00000017278.1"; havana_transcript "OTTMUST00000041859.1";
chr10	HAVANA	exon	81185214	81185322	0	-	.	gene_id "ENSMUSG00000020232.19"; transcript_id "ENSMUST00000140160.2"; gene_type "protein_coding"; gene_name "Hmg20b"; transcript_type "protein_coding_CDS_not_defined"; transcript_name "Hmg20b-208"; exon_number 3; exon_id "ENSMUSE00001495287.1"; level 2; transcript_support_level "3"; mgi_id "MGI:1341190"; havana_gene "OTTMUSG00000017278.1"; havana_transcript "OTTMUST00000041858.1";
chr10	HAVANA	exon	81185214	81185436	0	-	.	gene_id "ENSMUSG00000020232.19"; transcript_id "ENSMUST00000122993.8"; gene_type "protein_coding"; gene_name "Hmg20b"; transcript_type "protein_coding"; transcript_name "Hmg20b-204"; exon_number 2; exon_id "ENSMUSE00000817238.2"; level 2; protein_id "ENSMUSP00000137861.2"; transcript_support_level "1"; mgi_id "MGI:1341190"; tag "basic"; havana_gene "OTTMUSG00000017278.1"; havana_transcript "OTTMUST00000041857.1";
chr10	HAVANA	UTR	81185214	81185436	0	-	.	gene_id "ENSMUSG00000020232.19"; transcript_id "ENSMUST00000122993.8"; gene_type "protein_coding"; gene_name "Hmg20b"; transcript_type "protein_coding"; transcript_name "Hmg20b-204"; exon_number 2; exon_id "ENSMUSE00000817238.2"; level 2; protein_id "ENSMUSP00000137861.2"; transcript_support_level "1"; mgi_id "MGI:1341190"; tag "basic"; havana_gene "OTTMUSG00000017278.1"; havana_transcript "OTTMUST00000041857.1";
chr10	HAVANA	exon	81185846	81186023	0	-	.	gene_id "ENSMUSG00000020232.19"; transcript_id "ENSMUST00000148839.8"; gene_type "protein_coding"; gene_name "Hmg20b"; transcript_type "protein_coding_CDS_not_defined"; transcript_name "Hmg20b-211"; exon_number 2; exon_id "ENSMUSE00000822368.2"; level 2; transcript_support_level "3"; mgi_id "MGI:1341190"; havana_gene "OTTMUSG00000017278.1"; havana_transcript "OTTMUST00000041859.1";
chr10	HAVANA	exon	81185846	81186023	0	-	.	gene_id "ENSMUSG00000020232.19"; transcript_id "ENSMUST00000140160.2"; gene_type "protein_coding"; gene_name "Hmg20b"; transcript_type "protein_coding_CDS_not_defined"; transcript_name "Hmg20b-208"; exon_number 2; exon_id "ENSMUSE00000822368.2"; level 2; transcript_support_level "3"; mgi_id "MGI:1341190"; havana_gene "OTTMUSG00000017278.1"; havana_transcript "OTTMUST00000041858.1";
chr10	HAVANA	CDS	81185968	81186005	0	-	0	gene_id "ENSMUSG00000020232.19"; transcript_id "ENSMUST00000105323.8"; gene_type "protein_coding"; gene_name "Hmg20b"; transcript_type "protein_coding"; transcript_name "Hmg20b-202"; exon_number 2; exon_id "ENSMUSE00000665819.2"; level 2; protein_id "ENSMUSP00000100960.2"; transcript_support_level "1"; mgi_id "MGI:1341190"; tag "basic"; tag "appris_principal_1"; tag "CCDS"; ccdsid "CCDS24055.1"; havana_gene "OTTMUSG00000017278.1"; havana_transcript "OTTMUST00000041854.1";
chr10	HAVANA	CDS	81185968	81186005	0	-	0	gene_id "ENSMUSG00000020232.19"; transcript_id "ENSMUST00000020454.11"; gene_type "protein_coding"; gene_name "Hmg20b"; transcript_type "protein_coding"; transcript_name "Hmg20b-201"; exon_number 1; exon_id "ENSMUSE00000510222.4"; level 2; protein_id "ENSMUSP00000020454.5"; transcript_support_level "1"; mgi_id "MGI:1341190"; tag "basic"; tag "Ensembl_canonical"; tag "GENCODE_Primary"; tag "appris_principal_1"; tag "CCDS"; ccdsid "CCDS24055.1"; havana_gene "OTTMUSG00000017278.1"; havana_transcript "OTTMUST00000041853.1";
chr10	HAVANA	CDS	81185968	81186005	0	-	0	gene_id "ENSMUSG00000020232.19"; transcript_id "ENSMUST00000105324.9"; gene_type "protein_coding"; gene_name "Hmg20b"; transcript_type "protein_coding"; transcript_name "Hmg20b-203"; exon_number 2; exon_id "ENSMUSE00000665819.2"; level 2; protein_id "ENSMUSP00000100961.3"; transcript_support_level "1"; mgi_id "MGI:1341190"; tag "basic"; tag "appris_principal_1"; tag "CCDS"; ccdsid "CCDS24055.1"; havana_gene "OTTMUSG00000017278.1"; havana_transcript "OTTMUST00000041855.1";
chr10	HAVANA	CDS	81185968	81186005	0	-	0	gene_id "ENSMUSG00000020232.19"; transcript_id "ENSMUST00000154609.3"; gene_type "protein_coding"; gene_name "Hmg20b"; transcript_type "protein_coding"; transcript_name "Hmg20b-212"; exon_number 2; exon_id "ENSMUSE00000665819.2"; level 2; protein_id "ENSMUSP00000115459.2"; transcript_support_level "3"; mgi_id "MGI:1341190"; tag "mRNA_end_NF"; tag "cds_end_NF"; havana_gene "OTTMUSG00000017278.1"; havana_transcript "OTTMUST00000041861.1";
chr10	HAVANA	exon	81185968	81186023	0	-	.	gene_id "ENSMUSG00000020232.19"; transcript_id "ENSMUST00000105323.8"; gene_type "protein_coding"; gene_name "Hmg20b"; transcript_type "protein_coding"; transcript_name "Hmg20b-202"; exon_number 2; exon_id "ENSMUSE00000665819.2"; level 2; protein_id "ENSMUSP00000100960.2"; transcript_support_level "1"; mgi_id "MGI:1341190"; tag "basic"; tag "appris_principal_1"; tag "CCDS"; ccdsid "CCDS24055.1"; havana_gene "OTTMUSG00000017278.1"; havana_transcript "OTTMUST00000041854.1";
chr10	HAVANA	exon	81185968	81186023	0	-	.	gene_id "ENSMUSG00000020232.19"; transcript_id "ENSMUST00000105324.9"; gene_type "protein_coding"; gene_name "Hmg20b"; transcript_type "protein_coding"; transcript_name "Hmg20b-203"; exon_number 2; exon_id "ENSMUSE00000665819.2"; level 2; protein_id "ENSMUSP00000100961.3"; transcript_support_level "1"; mgi_id "MGI:1341190"; tag "basic"; tag "appris_principal_1"; tag "CCDS"; ccdsid "CCDS24055.1"; havana_gene "OTTMUSG00000017278.1"; havana_transcript "OTTMUST00000041855.1";
chr10	HAVANA	exon	81185968	81186023	0	-	.	gene_id "ENSMUSG00000020232.19"; transcript_id "ENSMUST00000154609.3"; gene_type "protein_coding"; gene_name "Hmg20b"; transcript_type "protein_coding"; transcript_name "Hmg20b-212"; exon_number 2; exon_id "ENSMUSE00000665819.2"; level 2; protein_id "ENSMUSP00000115459.2"; transcript_support_level "3"; mgi_id "MGI:1341190"; tag "mRNA_end_NF"; tag "cds_end_NF"; havana_gene "OTTMUSG00000017278.1"; havana_transcript "OTTMUST00000041861.1";
chr10	HAVANA	exon	81185968	81186025	0	-	.	gene_id "ENSMUSG00000020232.19"; transcript_id "ENSMUST00000122993.8"; gene_type "protein_coding"; gene_name "Hmg20b"; transcript_type "protein_coding"; transcript_name "Hmg20b-204"; exon_number 1; exon_id "ENSMUSE00000833743.2"; level 2; protein_id "ENSMUSP00000137861.2"; transcript_support_level "1"; mgi_id "MGI:1341190"; tag "basic"; havana_gene "OTTMUSG00000017278.1"; havana_transcript "OTTMUST00000041857.1";
chr10	HAVANA	UTR	81185968	81186025	0	-	.	gene_id "ENSMUSG00000020232.19"; transcript_id "ENSMUST00000122993.8"; gene_type "protein_coding"; gene_name "Hmg20b"; transcript_type "protein_coding"; transcript_name "Hmg20b-204"; exon_number 1; exon_id "ENSMUSE00000833743.2"; level 2; protein_id "ENSMUSP00000137861.2"; transcript_support_level "1"; mgi_id "MGI:1341190"; tag "basic"; havana_gene "OTTMUSG00000017278.1"; havana_transcript "OTTMUST00000041857.1";
chr10	HAVANA	exon	81185968	81186151	0	-	.	gene_id "ENSMUSG00000020232.19"; transcript_id "ENSMUST00000129482.2"; gene_type "protein_coding"; gene_name "Hmg20b"; transcript_type "retained_intron"; transcript_name "Hmg20b-205"; exon_number 1; exon_id "ENSMUSE00000723327.2"; level 2; transcript_support_level "2"; mgi_id "MGI:1341190"; havana_gene "OTTMUSG00000017278.1"; havana_transcript "OTTMUST00000041860.1";
chr10	HAVANA	exon	81185968	81186258	0	-	.	gene_id "ENSMUSG00000020232.19"; transcript_id "ENSMUST00000020454.11"; gene_type "protein_coding"; gene_name "Hmg20b"; transcript_type "protein_coding"; transcript_name "Hmg20b-201"; exon_number 1; exon_id "ENSMUSE00000510222.4"; level 2; protein_id "ENSMUSP00000020454.5"; transcript_support_level "1"; mgi_id "MGI:1341190"; tag "basic"; tag "Ensembl_canonical"; tag "GENCODE_Primary"; tag "appris_principal_1"; tag "CCDS"; ccdsid "CCDS24055.1"; havana_gene "OTTMUSG00000017278.1"; havana_transcript "OTTMUST00000041853.1";
chr10	HAVANA	start_codon	81186003	81186005	0	-	0	gene_id "ENSMUSG00000020232.19"; transcript_id "ENSMUST00000105323.8"; gene_type "protein_coding"; gene_name "Hmg20b"; transcript_type "protein_coding"; transcript_name "Hmg20b-202"; exon_number 2; exon_id "ENSMUSE00000665819.2"; level 2; protein_id "ENSMUSP00000100960.2"; transcript_support_level "1"; mgi_id "MGI:1341190"; tag "basic"; tag "appris_principal_1"; tag "CCDS"; ccdsid "CCDS24055.1"; havana_gene "OTTMUSG00000017278.1"; havana_transcript "OTTMUST00000041854.1";
chr10	HAVANA	start_codon	81186003	81186005	0	-	0	gene_id "ENSMUSG00000020232.19"; transcript_id "ENSMUST00000020454.11"; gene_type "protein_coding"; gene_name "Hmg20b"; transcript_type "protein_coding"; transcript_name "Hmg20b-201"; exon_number 1; exon_id "ENSMUSE00000510222.4"; level 2; protein_id "ENSMUSP00000020454.5"; transcript_support_level "1"; mgi_id "MGI:1341190"; tag "basic"; tag "Ensembl_canonical"; tag "GENCODE_Primary"; tag "appris_principal_1"; tag "CCDS"; ccdsid "CCDS24055.1"; havana_gene "OTTMUSG00000017278.1"; havana_transcript "OTTMUST00000041853.1";
chr10	HAVANA	start_codon	81186003	81186005	0	-	0	gene_id "ENSMUSG00000020232.19"; transcript_id "ENSMUST00000105324.9"; gene_type "protein_coding"; gene_name "Hmg20b"; transcript_type "protein_coding"; transcript_name "Hmg20b-203"; exon_number 2; exon_id "ENSMUSE00000665819.2"; level 2; protein_id "ENSMUSP00000100961.3"; transcript_support_level "1"; mgi_id "MGI:1341190"; tag "basic"; tag "appris_principal_1"; tag "CCDS"; ccdsid "CCDS24055.1"; havana_gene "OTTMUSG00000017278.1"; havana_transcript "OTTMUST00000041855.1";
chr10	HAVANA	start_codon	81186003	81186005	0	-	0	gene_id "ENSMUSG00000020232.19"; transcript_id "ENSMUST00000154609.3"; gene_type "protein_coding"; gene_name "Hmg20b"; transcript_type "protein_coding"; transcript_name "Hmg20b-212"; exon_number 2; exon_id "ENSMUSE00000665819.2"; level 2; protein_id "ENSMUSP00000115459.2"; transcript_support_level "3"; mgi_id "MGI:1341190"; tag "mRNA_end_NF"; tag "cds_end_NF"; havana_gene "OTTMUSG00000017278.1"; havana_transcript "OTTMUST00000041861.1";
chr10	HAVANA	UTR	81186006	81186023	0	-	.	gene_id "ENSMUSG00000020232.19"; transcript_id "ENSMUST00000105323.8"; gene_type "protein_coding"; gene_name "Hmg20b"; transcript_type "protein_coding"; transcript_name "Hmg20b-202"; exon_number 2; exon_id "ENSMUSE00000665819.2"; level 2; protein_id "ENSMUSP00000100960.2"; transcript_support_level "1"; mgi_id "MGI:1341190"; tag "basic"; tag "appris_principal_1"; tag "CCDS"; ccdsid "CCDS24055.1"; havana_gene "OTTMUSG00000017278.1"; havana_transcript "OTTMUST00000041854.1";
chr10	HAVANA	UTR	81186006	81186023	0	-	.	gene_id "ENSMUSG00000020232.19"; transcript_id "ENSMUST00000105324.9"; gene_type "protein_coding"; gene_name "Hmg20b"; transcript_type "protein_coding"; transcript_name "Hmg20b-203"; exon_number 2; exon_id "ENSMUSE00000665819.2"; level 2; protein_id "ENSMUSP00000100961.3"; transcript_support_level "1"; mgi_id "MGI:1341190"; tag "basic"; tag "appris_principal_1"; tag "CCDS"; ccdsid "CCDS24055.1"; havana_gene "OTTMUSG00000017278.1"; havana_transcript "OTTMUST00000041855.1";
chr10	HAVANA	UTR	81186006	81186023	0	-	.	gene_id "ENSMUSG00000020232.19"; transcript_id "ENSMUST00000154609.3"; gene_type "protein_coding"; gene_name "Hmg20b"; transcript_type "protein_coding"; transcript_name "Hmg20b-212"; exon_number 2; exon_id "ENSMUSE00000665819.2"; level 2; protein_id "ENSMUSP00000115459.2"; transcript_support_level "3"; mgi_id "MGI:1341190"; tag "mRNA_end_NF"; tag "cds_end_NF"; havana_gene "OTTMUSG00000017278.1"; havana_transcript "OTTMUST00000041861.1";
chr10	HAVANA	UTR	81186006	81186258	0	-	.	gene_id "ENSMUSG00000020232.19"; transcript_id "ENSMUST00000020454.11"; gene_type "protein_coding"; gene_name "Hmg20b"; transcript_type "protein_coding"; transcript_name "Hmg20b-201"; exon_number 1; exon_id "ENSMUSE00000510222.4"; level 2; protein_id "ENSMUSP00000020454.5"; transcript_support_level "1"; mgi_id "MGI:1341190"; tag "basic"; tag "Ensembl_canonical"; tag "GENCODE_Primary"; tag "appris_principal_1"; tag "CCDS"; ccdsid "CCDS24055.1"; havana_gene "OTTMUSG00000017278.1"; havana_transcript "OTTMUST00000041853.1";
chr10	HAVANA	exon	81186107	81186153	0	-	.	gene_id "ENSMUSG00000020232.19"; transcript_id "ENSMUST00000148839.8"; gene_type "protein_coding"; gene_name "Hmg20b"; transcript_type "protein_coding_CDS_not_defined"; transcript_name "Hmg20b-211"; exon_number 1; exon_id "ENSMUSE00000750285.2"; level 2; transcript_support_level "3"; mgi_id "MGI:1341190"; havana_gene "OTTMUSG00000017278.1"; havana_transcript "OTTMUST00000041859.1";
chr10	HAVANA	exon	81186107	81186260	0	-	.	gene_id "ENSMUSG00000020232.19"; transcript_id "ENSMUST00000105324.9"; gene_type "protein_coding"; gene_name "Hmg20b"; transcript_type "protein_coding"; transcript_name "Hmg20b-203"; exon_number 1; exon_id "ENSMUSE00000665820.3"; level 2; protein_id "ENSMUSP00000100961.3"; transcript_support_level "1"; mgi_id "MGI:1341190"; tag "basic"; tag "appris_principal_1"; tag "CCDS"; ccdsid "CCDS24055.1"; havana_gene "OTTMUSG00000017278.1"; havana_transcript "OTTMUST00000041855.1";
chr10	HAVANA	UTR	81186107	81186260	0	-	.	gene_id "ENSMUSG00000020232.19"; transcript_id "ENSMUST00000105324.9"; gene_type "protein_coding"; gene_name "Hmg20b"; transcript_type "protein_coding"; transcript_name "Hmg20b-203"; exon_number 1; exon_id "ENSMUSE00000665820.3"; level 2; protein_id "ENSMUSP00000100961.3"; transcript_support_level "1"; mgi_id "MGI:1341190"; tag "basic"; tag "appris_principal_1"; tag "CCDS"; ccdsid "CCDS24055.1"; havana_gene "OTTMUSG00000017278.1"; havana_transcript "OTTMUST00000041855.1";
chr10	HAVANA	exon	81186241	81186277	0	-	.	gene_id "ENSMUSG00000020232.19"; transcript_id "ENSMUST00000154609.3"; gene_type "protein_coding"; gene_name "Hmg20b"; transcript_type "protein_coding"; transcript_name "Hmg20b-212"; exon_number 1; exon_id "ENSMUSE00000800951.2"; level 2; protein_id "ENSMUSP00000115459.2"; transcript_support_level "3"; mgi_id "MGI:1341190"; tag "mRNA_end_NF"; tag "cds_end_NF"; havana_gene "OTTMUSG00000017278.1"; havana_transcript "OTTMUST00000041861.1";
chr10	HAVANA	UTR	81186241	81186277	0	-	.	gene_id "ENSMUSG00000020232.19"; transcript_id "ENSMUST00000154609.3"; gene_type "protein_coding"; gene_name "Hmg20b"; transcript_type "protein_coding"; transcript_name "Hmg20b-212"; exon_number 1; exon_id "ENSMUSE00000800951.2"; level 2; protein_id "ENSMUSP00000115459.2"; transcript_support_level "3"; mgi_id "MGI:1341190"; tag "mRNA_end_NF"; tag "cds_end_NF"; havana_gene "OTTMUSG00000017278.1"; havana_transcript "OTTMUST00000041861.1";
chr10	HAVANA	exon	81186241	81186278	0	-	.	gene_id "ENSMUSG00000020232.19"; transcript_id "ENSMUST00000140160.2"; gene_type "protein_coding"; gene_name "Hmg20b"; transcript_type "protein_coding_CDS_not_defined"; transcript_name "Hmg20b-208"; exon_number 1; exon_id "ENSMUSE00000737978.2"; level 2; transcript_support_level "3"; mgi_id "MGI:1341190"; havana_gene "OTTMUSG00000017278.1"; havana_transcript "OTTMUST00000041858.1";
chr10	HAVANA	exon	81186241	81186314	0	-	.	gene_id "ENSMUSG00000020232.19"; transcript_id "ENSMUST00000105323.8"; gene_type "protein_coding"; gene_name "Hmg20b"; transcript_type "protein_coding"; transcript_name "Hmg20b-202"; exon_number 1; exon_id "ENSMUSE00000665818.2"; level 2; protein_id "ENSMUSP00000100960.2"; transcript_support_level "1"; mgi_id "MGI:1341190"; tag "basic"; tag "appris_principal_1"; tag "CCDS"; ccdsid "CCDS24055.1"; havana_gene "OTTMUSG00000017278.1"; havana_transcript "OTTMUST00000041854.1";
chr10	HAVANA	UTR	81186241	81186314	0	-	.	gene_id "ENSMUSG00000020232.19"; transcript_id "ENSMUST00000105323.8"; gene_type "protein_coding"; gene_name "Hmg20b"; transcript_type "protein_coding"; transcript_name "Hmg20b-202"; exon_number 1; exon_id "ENSMUSE00000665818.2"; level 2; protein_id "ENSMUSP00000100960.2"; transcript_support_level "1"; mgi_id "MGI:1341190"; tag "basic"; tag "appris_principal_1"; tag "CCDS"; ccdsid "CCDS24055.1"; havana_gene "OTTMUSG00000017278.1"; havana_transcript "OTTMUST00000041854.1";
chr10	HAVANA	UTR	81198901	81199802	0	-	.	gene_id "ENSMUSG00000020234.11"; transcript_id "ENSMUST00000131736.8"; gene_type "protein_coding"; gene_name "Tektip1"; transcript_type "protein_coding"; transcript_name "Tektip1-204"; exon_number 3; exon_id "ENSMUSE00000785247.2"; level 1; protein_id "ENSMUSP00000123068.2"; transcript_support_level "1"; mgi_id "MGI:1921072"; tag "mRNA_start_NF"; tag "cds_start_NF"; tag "exp_conf"; havana_gene "OTTMUSG00000030362.1"; havana_transcript "OTTMUST00000075232.1";
chr10	HAVANA	exon	81198901	81199996	0	-	.	gene_id "ENSMUSG00000020234.11"; transcript_id "ENSMUST00000131736.8"; gene_type "protein_coding"; gene_name "Tektip1"; transcript_type "protein_coding"; transcript_name "Tektip1-204"; exon_number 3; exon_id "ENSMUSE00000785247.2"; level 1; protein_id "ENSMUSP00000123068.2"; transcript_support_level "1"; mgi_id "MGI:1921072"; tag "mRNA_start_NF"; tag "cds_start_NF"; tag "exp_conf"; havana_gene "OTTMUSG00000030362.1"; havana_transcript "OTTMUST00000075232.1";
chr10	HAVANA	transcript	81198901	81200688	0	-	.	gene_id "ENSMUSG00000020234.11"; transcript_id "ENSMUST00000131736.8"; gene_type "protein_coding"; gene_name "Tektip1"; transcript_type "protein_coding"; transcript_name "Tektip1-204"; level 1; protein_id "ENSMUSP00000123068.2"; transcript_support_level "1"; mgi_id "MGI:1921072"; tag "mRNA_start_NF"; tag "cds_start_NF"; tag "exp_conf"; havana_gene "OTTMUSG00000030362.1"; havana_transcript "OTTMUST00000075232.1";
chr10	HAVANA	gene	81198901	81201650	0	-	.	gene_id "ENSMUSG00000020234.11"; gene_type "protein_coding"; gene_name "Tektip1"; level 1; mgi_id "MGI:1921072"; havana_gene "OTTMUSG00000030362.1";
chr10	HAVANA	exon	81199757	81200070	0	-	.	gene_id "ENSMUSG00000020234.11"; transcript_id "ENSMUST00000124512.2"; gene_type "protein_coding"; gene_name "Tektip1"; transcript_type "retained_intron"; transcript_name "Tektip1-202"; exon_number 2; exon_id "ENSMUSE00000817628.2"; level 2; transcript_support_level "3"; mgi_id "MGI:1921072"; havana_gene "OTTMUSG00000030362.1"; havana_transcript "OTTMUST00000075233.1";
chr10	HAVANA	transcript	81199757	81200710	0	-	.	gene_id "ENSMUSG00000020234.11"; transcript_id "ENSMUST00000124512.2"; gene_type "protein_coding"; gene_name "Tektip1"; transcript_type "retained_intron"; transcript_name "Tektip1-202"; level 2; transcript_support_level "3"; mgi_id "MGI:1921072"; havana_gene "OTTMUSG00000030362.1"; havana_transcript "OTTMUST00000075233.1";
chr10	HAVANA	stop_codon	81199800	81199802	0	-	0	gene_id "ENSMUSG00000020234.11"; transcript_id "ENSMUST00000131736.8"; gene_type "protein_coding"; gene_name "Tektip1"; transcript_type "protein_coding"; transcript_name "Tektip1-204"; exon_number 3; exon_id "ENSMUSE00000785247.2"; level 1; protein_id "ENSMUSP00000123068.2"; transcript_support_level "1"; mgi_id "MGI:1921072"; tag "mRNA_start_NF"; tag "cds_start_NF"; tag "exp_conf"; havana_gene "OTTMUSG00000030362.1"; havana_transcript "OTTMUST00000075232.1";
chr10	HAVANA	CDS	81199803	81199996	0	-	2	gene_id "ENSMUSG00000020234.11"; transcript_id "ENSMUST00000131736.8"; gene_type "protein_coding"; gene_name "Tektip1"; transcript_type "protein_coding"; transcript_name "Tektip1-204"; exon_number 3; exon_id "ENSMUSE00000785247.2"; level 1; protein_id "ENSMUSP00000123068.2"; transcript_support_level "1"; mgi_id "MGI:1921072"; tag "mRNA_start_NF"; tag "cds_start_NF"; tag "exp_conf"; havana_gene "OTTMUSG00000030362.1"; havana_transcript "OTTMUST00000075232.1";
chr10	HAVANA	UTR	81199858	81199900	0	-	.	gene_id "ENSMUSG00000020234.11"; transcript_id "ENSMUST00000020456.5"; gene_type "protein_coding"; gene_name "Tektip1"; transcript_type "protein_coding"; transcript_name "Tektip1-201"; exon_number 4; exon_id "ENSMUSE00000102170.5"; level 2; protein_id "ENSMUSP00000020456.5"; transcript_support_level "1"; mgi_id "MGI:1921072"; tag "basic"; tag "Ensembl_canonical"; tag "GENCODE_Primary"; tag "appris_principal_1"; tag "CCDS"; ccdsid "CCDS24056.1"; havana_gene "OTTMUSG00000030362.1"; havana_transcript "OTTMUST00000075230.1";
chr10	HAVANA	exon	81199858	81200070	0	-	.	gene_id "ENSMUSG00000020234.11"; transcript_id "ENSMUST00000020456.5"; gene_type "protein_coding"; gene_name "Tektip1"; transcript_type "protein_coding"; transcript_name "Tektip1-201"; exon_number 4; exon_id "ENSMUSE00000102170.5"; level 2; protein_id "ENSMUSP00000020456.5"; transcript_support_level "1"; mgi_id "MGI:1921072"; tag "basic"; tag "Ensembl_canonical"; tag "GENCODE_Primary"; tag "appris_principal_1"; tag "CCDS"; ccdsid "CCDS24056.1"; havana_gene "OTTMUSG00000030362.1"; havana_transcript "OTTMUST00000075230.1";
chr10	HAVANA	transcript	81199858	81201650	0	-	.	gene_id "ENSMUSG00000020234.11"; transcript_id "ENSMUST00000020456.5"; gene_type "protein_coding"; gene_name "Tektip1"; transcript_type "protein_coding"; transcript_name "Tektip1-201"; level 2; protein_id "ENSMUSP00000020456.5"; transcript_support_level "1"; mgi_id "MGI:1921072"; tag "basic"; tag "Ensembl_canonical"; tag "GENCODE_Primary"; tag "appris_principal_1"; tag "CCDS"; ccdsid "CCDS24056.1"; havana_gene "OTTMUSG00000030362.1"; havana_transcript "OTTMUST00000075230.1";
chr10	HAVANA	exon	81199881	81200099	0	-	.	gene_id "ENSMUSG00000020234.11"; transcript_id "ENSMUST00000130762.2"; gene_type "protein_coding"; gene_name "Tektip1"; transcript_type "retained_intron"; transcript_name "Tektip1-203"; exon_number 3; exon_id "ENSMUSE00000763898.2"; level 2; transcript_support_level "1"; mgi_id "MGI:1921072"; havana_gene "OTTMUSG00000030362.1"; havana_transcript "OTTMUST00000075231.1";
chr10	HAVANA	transcript	81199881	81201624	0	-	.	gene_id "ENSMUSG00000020234.11"; transcript_id "ENSMUST00000130762.2"; gene_type "protein_coding"; gene_name "Tektip1"; transcript_type "retained_intron"; transcript_name "Tektip1-203"; level 2; transcript_support_level "1"; mgi_id "MGI:1921072"; havana_gene "OTTMUSG00000030362.1"; havana_transcript "OTTMUST00000075231.1";
chr10	HAVANA	stop_codon	81199898	81199900	0	-	0	gene_id "ENSMUSG00000020234.11"; transcript_id "ENSMUST00000020456.5"; gene_type "protein_coding"; gene_name "Tektip1"; transcript_type "protein_coding"; transcript_name "Tektip1-201"; exon_number 4; exon_id "ENSMUSE00000102170.5"; level 2; protein_id "ENSMUSP00000020456.5"; transcript_support_level "1"; mgi_id "MGI:1921072"; tag "basic"; tag "Ensembl_canonical"; tag "GENCODE_Primary"; tag "appris_principal_1"; tag "CCDS"; ccdsid "CCDS24056.1"; havana_gene "OTTMUSG00000030362.1"; havana_transcript "OTTMUST00000075230.1";
chr10	HAVANA	CDS	81199901	81200070	0	-	2	gene_id "ENSMUSG00000020234.11"; transcript_id "ENSMUST00000020456.5"; gene_type "protein_coding"; gene_name "Tektip1"; transcript_type "protein_coding"; transcript_name "Tektip1-201"; exon_number 4; exon_id "ENSMUSE00000102170.5"; level 2; protein_id "ENSMUSP00000020456.5"; transcript_support_level "1"; mgi_id "MGI:1921072"; tag "basic"; tag "Ensembl_canonical"; tag "GENCODE_Primary"; tag "appris_principal_1"; tag "CCDS"; ccdsid "CCDS24056.1"; havana_gene "OTTMUSG00000030362.1"; havana_transcript "OTTMUST00000075230.1";
chr10	HAVANA	exon	81200376	81200501	0	-	.	gene_id "ENSMUSG00000020234.11"; transcript_id "ENSMUST00000131736.8"; gene_type "protein_coding"; gene_name "Tektip1"; transcript_type "protein_coding"; transcript_name "Tektip1-204"; exon_number 2; exon_id "ENSMUSE00000102166.4"; level 1; protein_id "ENSMUSP00000123068.2"; transcript_support_level "1"; mgi_id "MGI:1921072"; tag "mRNA_start_NF"; tag "cds_start_NF"; tag "exp_conf"; havana_gene "OTTMUSG00000030362.1"; havana_transcript "OTTMUST00000075232.1";
chr10	HAVANA	CDS	81200376	81200501	0	-	2	gene_id "ENSMUSG00000020234.11"; transcript_id "ENSMUST00000131736.8"; gene_type "protein_coding"; gene_name "Tektip1"; transcript_type "protein_coding"; transcript_name "Tektip1-204"; exon_number 2; exon_id "ENSMUSE00000102166.4"; level 1; protein_id "ENSMUSP00000123068.2"; transcript_support_level "1"; mgi_id "MGI:1921072"; tag "mRNA_start_NF"; tag "cds_start_NF"; tag "exp_conf"; havana_gene "OTTMUSG00000030362.1"; havana_transcript "OTTMUST00000075232.1";
chr10	HAVANA	exon	81200376	81200501	0	-	.	gene_id "ENSMUSG00000020234.11"; transcript_id "ENSMUST00000020456.5"; gene_type "protein_coding"; gene_name "Tektip1"; transcript_type "protein_coding"; transcript_name "Tektip1-201"; exon_number 3; exon_id "ENSMUSE00000102166.4"; level 2; protein_id "ENSMUSP00000020456.5"; transcript_support_level "1"; mgi_id "MGI:1921072"; tag "basic"; tag "Ensembl_canonical"; tag "GENCODE_Primary"; tag "appris_principal_1"; tag "CCDS"; ccdsid "CCDS24056.1"; havana_gene "OTTMUSG00000030362.1"; havana_transcript "OTTMUST00000075230.1";
chr10	HAVANA	CDS	81200376	81200501	0	-	2	gene_id "ENSMUSG00000020234.11"; transcript_id "ENSMUST00000020456.5"; gene_type "protein_coding"; gene_name "Tektip1"; transcript_type "protein_coding"; transcript_name "Tektip1-201"; exon_number 3; exon_id "ENSMUSE00000102166.4"; level 2; protein_id "ENSMUSP00000020456.5"; transcript_support_level "1"; mgi_id "MGI:1921072"; tag "basic"; tag "Ensembl_canonical"; tag "GENCODE_Primary"; tag "appris_principal_1"; tag "CCDS"; ccdsid "CCDS24056.1"; havana_gene "OTTMUSG00000030362.1"; havana_transcript "OTTMUST00000075230.1";
chr10	HAVANA	exon	81200376	81200710	0	-	.	gene_id "ENSMUSG00000020234.11"; transcript_id "ENSMUST00000124512.2"; gene_type "protein_coding"; gene_name "Tektip1"; transcript_type "retained_intron"; transcript_name "Tektip1-202"; exon_number 1; exon_id "ENSMUSE00000791022.2"; level 2; transcript_support_level "3"; mgi_id "MGI:1921072"; havana_gene "OTTMUSG00000030362.1"; havana_transcript "OTTMUST00000075233.1";
chr10	HAVANA	exon	81200376	81200814	0	-	.	gene_id "ENSMUSG00000020234.11"; transcript_id "ENSMUST00000130762.2"; gene_type "protein_coding"; gene_name "Tektip1"; transcript_type "retained_intron"; transcript_name "Tektip1-203"; exon_number 2; exon_id "ENSMUSE00000724597.2"; level 2; transcript_support_level "1"; mgi_id "MGI:1921072"; havana_gene "OTTMUSG00000030362.1"; havana_transcript "OTTMUST00000075231.1";
chr10	HAVANA	exon	81200576	81200688	0	-	.	gene_id "ENSMUSG00000020234.11"; transcript_id "ENSMUST00000131736.8"; gene_type "protein_coding"; gene_name "Tektip1"; transcript_type "protein_coding"; transcript_name "Tektip1-204"; exon_number 1; exon_id "ENSMUSE00000738826.2"; level 1; protein_id "ENSMUSP00000123068.2"; transcript_support_level "1"; mgi_id "MGI:1921072"; tag "mRNA_start_NF"; tag "cds_start_NF"; tag "exp_conf"; havana_gene "OTTMUSG00000030362.1"; havana_transcript "OTTMUST00000075232.1";
chr10	HAVANA	CDS	81200576	81200688	0	-	1	gene_id "ENSMUSG00000020234.11"; transcript_id "ENSMUST00000131736.8"; gene_type "protein_coding"; gene_name "Tektip1"; transcript_type "protein_coding"; transcript_name "Tektip1-204"; exon_number 1; exon_id "ENSMUSE00000738826.2"; level 1; protein_id "ENSMUSP00000123068.2"; transcript_support_level "1"; mgi_id "MGI:1921072"; tag "mRNA_start_NF"; tag "cds_start_NF"; tag "exp_conf"; havana_gene "OTTMUSG00000030362.1"; havana_transcript "OTTMUST00000075232.1";
chr10	HAVANA	exon	81200576	81200814	0	-	.	gene_id "ENSMUSG00000020234.11"; transcript_id "ENSMUST00000020456.5"; gene_type "protein_coding"; gene_name "Tektip1"; transcript_type "protein_coding"; transcript_name "Tektip1-201"; exon_number 2; exon_id "ENSMUSE00000102169.4"; level 2; protein_id "ENSMUSP00000020456.5"; transcript_support_level "1"; mgi_id "MGI:1921072"; tag "basic"; tag "Ensembl_canonical"; tag "GENCODE_Primary"; tag "appris_principal_1"; tag "CCDS"; ccdsid "CCDS24056.1"; havana_gene "OTTMUSG00000030362.1"; havana_transcript "OTTMUST00000075230.1";
chr10	HAVANA	CDS	81200576	81200814	0	-	1	gene_id "ENSMUSG00000020234.11"; transcript_id "ENSMUST00000020456.5"; gene_type "protein_coding"; gene_name "Tektip1"; transcript_type "protein_coding"; transcript_name "Tektip1-201"; exon_number 2; exon_id "ENSMUSE00000102169.4"; level 2; protein_id "ENSMUSP00000020456.5"; transcript_support_level "1"; mgi_id "MGI:1921072"; tag "basic"; tag "Ensembl_canonical"; tag "GENCODE_Primary"; tag "appris_principal_1"; tag "CCDS"; ccdsid "CCDS24056.1"; havana_gene "OTTMUSG00000030362.1"; havana_transcript "OTTMUST00000075230.1";
chr10	HAVANA	CDS	81201538	81201620	0	-	0	gene_id "ENSMUSG00000020234.11"; transcript_id "ENSMUST00000020456.5"; gene_type "protein_coding"; gene_name "Tektip1"; transcript_type "protein_coding"; transcript_name "Tektip1-201"; exon_number 1; exon_id "ENSMUSE00000772022.2"; level 2; protein_id "ENSMUSP00000020456.5"; transcript_support_level "1"; mgi_id "MGI:1921072"; tag "basic"; tag "Ensembl_canonical"; tag "GENCODE_Primary"; tag "appris_principal_1"; tag "CCDS"; ccdsid "CCDS24056.1"; havana_gene "OTTMUSG00000030362.1"; havana_transcript "OTTMUST00000075230.1";
chr10	HAVANA	exon	81201538	81201624	0	-	.	gene_id "ENSMUSG00000020234.11"; transcript_id "ENSMUST00000130762.2"; gene_type "protein_coding"; gene_name "Tektip1"; transcript_type "retained_intron"; transcript_name "Tektip1-203"; exon_number 1; exon_id "ENSMUSE00000102167.4"; level 2; transcript_support_level "1"; mgi_id "MGI:1921072"; havana_gene "OTTMUSG00000030362.1"; havana_transcript "OTTMUST00000075231.1";
chr10	HAVANA	exon	81201538	81201650	0	-	.	gene_id "ENSMUSG00000020234.11"; transcript_id "ENSMUST00000020456.5"; gene_type "protein_coding"; gene_name "Tektip1"; transcript_type "protein_coding"; transcript_name "Tektip1-201"; exon_number 1; exon_id "ENSMUSE00000772022.2"; level 2; protein_id "ENSMUSP00000020456.5"; transcript_support_level "1"; mgi_id "MGI:1921072"; tag "basic"; tag "Ensembl_canonical"; tag "GENCODE_Primary"; tag "appris_principal_1"; tag "CCDS"; ccdsid "CCDS24056.1"; havana_gene "OTTMUSG00000030362.1"; havana_transcript "OTTMUST00000075230.1";
chr10	HAVANA	start_codon	81201618	81201620	0	-	0	gene_id "ENSMUSG00000020234.11"; transcript_id "ENSMUST00000020456.5"; gene_type "protein_coding"; gene_name "Tektip1"; transcript_type "protein_coding"; transcript_name "Tektip1-201"; exon_number 1; exon_id "ENSMUSE00000772022.2"; level 2; protein_id "ENSMUSP00000020456.5"; transcript_support_level "1"; mgi_id "MGI:1921072"; tag "basic"; tag "Ensembl_canonical"; tag "GENCODE_Primary"; tag "appris_principal_1"; tag "CCDS"; ccdsid "CCDS24056.1"; havana_gene "OTTMUSG00000030362.1"; havana_transcript "OTTMUST00000075230.1";
chr10	HAVANA	UTR	81201621	81201650	0	-	.	gene_id "ENSMUSG00000020234.11"; transcript_id "ENSMUST00000020456.5"; gene_type "protein_coding"; gene_name "Tektip1"; transcript_type "protein_coding"; transcript_name "Tektip1-201"; exon_number 1; exon_id "ENSMUSE00000772022.2"; level 2; protein_id "ENSMUSP00000020456.5"; transcript_support_level "1"; mgi_id "MGI:1921072"; tag "basic"; tag "Ensembl_canonical"; tag "GENCODE_Primary"; tag "appris_principal_1"; tag "CCDS"; ccdsid "CCDS24056.1"; havana_gene "OTTMUSG00000030362.1"; havana_transcript "OTTMUST00000075230.1";
chr10	HAVANA	UTR	81202056	81203345	0	-	.	gene_id "ENSMUSG00000020235.17"; transcript_id "ENSMUST00000140901.8"; gene_type "protein_coding"; gene_name "Fzr1"; transcript_type "protein_coding"; transcript_name "Fzr1-205"; exon_number 14; exon_id "ENSMUSE00000766727.2"; level 2; protein_id "ENSMUSP00000114203.2"; transcript_support_level "1"; mgi_id "MGI:1926790"; tag "basic"; tag "Ensembl_canonical"; tag "GENCODE_Primary"; tag "appris_principal_1"; tag "CCDS"; ccdsid "CCDS24057.1"; havana_gene "OTTMUSG00000030386.1"; havana_transcript "OTTMUST00000075264.1";
chr10	HAVANA	exon	81202056	81203384	0	-	.	gene_id "ENSMUSG00000020235.17"; transcript_id "ENSMUST00000140901.8"; gene_type "protein_coding"; gene_name "Fzr1"; transcript_type "protein_coding"; transcript_name "Fzr1-205"; exon_number 14; exon_id "ENSMUSE00000766727.2"; level 2; protein_id "ENSMUSP00000114203.2"; transcript_support_level "1"; mgi_id "MGI:1926790"; tag "basic"; tag "Ensembl_canonical"; tag "GENCODE_Primary"; tag "appris_principal_1"; tag "CCDS"; ccdsid "CCDS24057.1"; havana_gene "OTTMUSG00000030386.1"; havana_transcript "OTTMUST00000075264.1";
chr10	HAVANA	gene	81202056	81214350	0	-	.	gene_id "ENSMUSG00000020235.17"; gene_type "protein_coding"; gene_name "Fzr1"; level 2; mgi_id "MGI:1926790"; havana_gene "OTTMUSG00000030386.1";
chr10	HAVANA	transcript	81202056	81214350	0	-	.	gene_id "ENSMUSG00000020235.17"; transcript_id "ENSMUST00000140901.8"; gene_type "protein_coding"; gene_name "Fzr1"; transcript_type "protein_coding"; transcript_name "Fzr1-205"; level 2; protein_id "ENSMUSP00000114203.2"; transcript_support_level "1"; mgi_id "MGI:1926790"; tag "basic"; tag "Ensembl_canonical"; tag "GENCODE_Primary"; tag "appris_principal_1"; tag "CCDS"; ccdsid "CCDS24057.1"; havana_gene "OTTMUSG00000030386.1"; havana_transcript "OTTMUST00000075264.1";
chr10	HAVANA	exon	81202932	81203384	0	-	.	gene_id "ENSMUSG00000020235.17"; transcript_id "ENSMUST00000020457.14"; gene_type "protein_coding"; gene_name "Fzr1"; transcript_type "nonsense_mediated_decay"; transcript_name "Fzr1-201"; exon_number 14; exon_id "ENSMUSE00000430393.8"; level 2; protein_id "ENSMUSP00000020457.8"; transcript_support_level "1"; mgi_id "MGI:1926790"; havana_gene "OTTMUSG00000030386.1"; havana_transcript "OTTMUST00000075266.1";
chr10	HAVANA	UTR	81202932	81203384	0	-	.	gene_id "ENSMUSG00000020235.17"; transcript_id "ENSMUST00000020457.14"; gene_type "protein_coding"; gene_name "Fzr1"; transcript_type "nonsense_mediated_decay"; transcript_name "Fzr1-201"; exon_number 14; exon_id "ENSMUSE00000430393.8"; level 2; protein_id "ENSMUSP00000020457.8"; transcript_support_level "1"; mgi_id "MGI:1926790"; havana_gene "OTTMUSG00000030386.1"; havana_transcript "OTTMUST00000075266.1";
chr10	HAVANA	transcript	81202932	81214285	0	-	.	gene_id "ENSMUSG00000020235.17"; transcript_id "ENSMUST00000020457.14"; gene_type "protein_coding"; gene_name "Fzr1"; transcript_type "nonsense_mediated_decay"; transcript_name "Fzr1-201"; level 2; protein_id "ENSMUSP00000020457.8"; transcript_support_level "1"; mgi_id "MGI:1926790"; havana_gene "OTTMUSG00000030386.1"; havana_transcript "OTTMUST00000075266.1";
chr10	HAVANA	exon	81203206	81203384	0	-	.	gene_id "ENSMUSG00000020235.17"; transcript_id "ENSMUST00000138343.2"; gene_type "protein_coding"; gene_name "Fzr1"; transcript_type "retained_intron"; transcript_name "Fzr1-204"; exon_number 11; exon_id "ENSMUSE00000836764.2"; level 2; transcript_support_level "1"; mgi_id "MGI:1926790"; havana_gene "OTTMUSG00000030386.1"; havana_transcript "OTTMUST00000075265.1";
chr10	HAVANA	transcript	81203206	81214297	0	-	.	gene_id "ENSMUSG00000020235.17"; transcript_id "ENSMUST00000138343.2"; gene_type "protein_coding"; gene_name "Fzr1"; transcript_type "retained_intron"; transcript_name "Fzr1-204"; level 2; transcript_support_level "1"; mgi_id "MGI:1926790"; havana_gene "OTTMUSG00000030386.1"; havana_transcript "OTTMUST00000075265.1";
chr10	HAVANA	stop_codon	81203343	81203345	0	-	0	gene_id "ENSMUSG00000020235.17"; transcript_id "ENSMUST00000140901.8"; gene_type "protein_coding"; gene_name "Fzr1"; transcript_type "protein_coding"; transcript_name "Fzr1-205"; exon_number 14; exon_id "ENSMUSE00000766727.2"; level 2; protein_id "ENSMUSP00000114203.2"; transcript_support_level "1"; mgi_id "MGI:1926790"; tag "basic"; tag "Ensembl_canonical"; tag "GENCODE_Primary"; tag "appris_principal_1"; tag "CCDS"; ccdsid "CCDS24057.1"; havana_gene "OTTMUSG00000030386.1"; havana_transcript "OTTMUST00000075264.1";
chr10	HAVANA	stop_codon	81203343	81203345	0	-	0	gene_id "ENSMUSG00000020235.17"; transcript_id "ENSMUST00000118812.2"; gene_type "protein_coding"; gene_name "Fzr1"; transcript_type "protein_coding"; transcript_name "Fzr1-202"; exon_number 11; exon_id "ENSMUSE00000708861.2"; level 2; protein_id "ENSMUSP00000112868.2"; transcript_support_level "5"; mgi_id "MGI:1926790"; tag "basic"; havana_gene "OTTMUSG00000030386.1"; havana_transcript "OTTMUST00000075267.1";
chr10	HAVANA	UTR	81203343	81203345	0	-	.	gene_id "ENSMUSG00000020235.17"; transcript_id "ENSMUST00000118812.2"; gene_type "protein_coding"; gene_name "Fzr1"; transcript_type "protein_coding"; transcript_name "Fzr1-202"; exon_number 11; exon_id "ENSMUSE00000708861.2"; level 2; protein_id "ENSMUSP00000112868.2"; transcript_support_level "5"; mgi_id "MGI:1926790"; tag "basic"; havana_gene "OTTMUSG00000030386.1"; havana_transcript "OTTMUST00000075267.1";
chr10	HAVANA	exon	81203343	81203384	0	-	.	gene_id "ENSMUSG00000020235.17"; transcript_id "ENSMUST00000118812.2"; gene_type "protein_coding"; gene_name "Fzr1"; transcript_type "protein_coding"; transcript_name "Fzr1-202"; exon_number 11; exon_id "ENSMUSE00000708861.2"; level 2; protein_id "ENSMUSP00000112868.2"; transcript_support_level "5"; mgi_id "MGI:1926790"; tag "basic"; havana_gene "OTTMUSG00000030386.1"; havana_transcript "OTTMUST00000075267.1";
chr10	HAVANA	transcript	81203343	81207247	0	-	.	gene_id "ENSMUSG00000020235.17"; transcript_id "ENSMUST00000118812.2"; gene_type "protein_coding"; gene_name "Fzr1"; transcript_type "protein_coding"; transcript_name "Fzr1-202"; level 2; protein_id "ENSMUSP00000112868.2"; transcript_support_level "5"; mgi_id "MGI:1926790"; tag "basic"; havana_gene "OTTMUSG00000030386.1"; havana_transcript "OTTMUST00000075267.1";
chr10	HAVANA	CDS	81203346	81203384	0	-	0	gene_id "ENSMUSG00000020235.17"; transcript_id "ENSMUST00000140901.8"; gene_type "protein_coding"; gene_name "Fzr1"; transcript_type "protein_coding"; transcript_name "Fzr1-205"; exon_number 14; exon_id "ENSMUSE00000766727.2"; level 2; protein_id "ENSMUSP00000114203.2"; transcript_support_level "1"; mgi_id "MGI:1926790"; tag "basic"; tag "Ensembl_canonical"; tag "GENCODE_Primary"; tag "appris_principal_1"; tag "CCDS"; ccdsid "CCDS24057.1"; havana_gene "OTTMUSG00000030386.1"; havana_transcript "OTTMUST00000075264.1";
chr10	HAVANA	CDS	81203346	81203384	0	-	0	gene_id "ENSMUSG00000020235.17"; transcript_id "ENSMUST00000118812.2"; gene_type "protein_coding"; gene_name "Fzr1"; transcript_type "protein_coding"; transcript_name "Fzr1-202"; exon_number 11; exon_id "ENSMUSE00000708861.2"; level 2; protein_id "ENSMUSP00000112868.2"; transcript_support_level "5"; mgi_id "MGI:1926790"; tag "basic"; havana_gene "OTTMUSG00000030386.1"; havana_transcript "OTTMUST00000075267.1";
chr10	HAVANA	exon	81203475	81203567	0	-	.	gene_id "ENSMUSG00000020235.17"; transcript_id "ENSMUST00000140901.8"; gene_type "protein_coding"; gene_name "Fzr1"; transcript_type "protein_coding"; transcript_name "Fzr1-205"; exon_number 13; exon_id "ENSMUSE00001264140.2"; level 2; protein_id "ENSMUSP00000114203.2"; transcript_support_level "1"; mgi_id "MGI:1926790"; tag "basic"; tag "Ensembl_canonical"; tag "GENCODE_Primary"; tag "appris_principal_1"; tag "CCDS"; ccdsid "CCDS24057.1"; havana_gene "OTTMUSG00000030386.1"; havana_transcript "OTTMUST00000075264.1";
chr10	HAVANA	CDS	81203475	81203567	0	-	0	gene_id "ENSMUSG00000020235.17"; transcript_id "ENSMUST00000140901.8"; gene_type "protein_coding"; gene_name "Fzr1"; transcript_type "protein_coding"; transcript_name "Fzr1-205"; exon_number 13; exon_id "ENSMUSE00001264140.2"; level 2; protein_id "ENSMUSP00000114203.2"; transcript_support_level "1"; mgi_id "MGI:1926790"; tag "basic"; tag "Ensembl_canonical"; tag "GENCODE_Primary"; tag "appris_principal_1"; tag "CCDS"; ccdsid "CCDS24057.1"; havana_gene "OTTMUSG00000030386.1"; havana_transcript "OTTMUST00000075264.1";
chr10	HAVANA	exon	81203475	81203567	0	-	.	gene_id "ENSMUSG00000020235.17"; transcript_id "ENSMUST00000020457.14"; gene_type "protein_coding"; gene_name "Fzr1"; transcript_type "nonsense_mediated_decay"; transcript_name "Fzr1-201"; exon_number 13; exon_id "ENSMUSE00001215530.2"; level 2; protein_id "ENSMUSP00000020457.8"; transcript_support_level "1"; mgi_id "MGI:1926790"; havana_gene "OTTMUSG00000030386.1"; havana_transcript "OTTMUST00000075266.1";
chr10	HAVANA	UTR	81203475	81203567	0	-	.	gene_id "ENSMUSG00000020235.17"; transcript_id "ENSMUST00000020457.14"; gene_type "protein_coding"; gene_name "Fzr1"; transcript_type "nonsense_mediated_decay"; transcript_name "Fzr1-201"; exon_number 13; exon_id "ENSMUSE00001215530.2"; level 2; protein_id "ENSMUSP00000020457.8"; transcript_support_level "1"; mgi_id "MGI:1926790"; havana_gene "OTTMUSG00000030386.1"; havana_transcript "OTTMUST00000075266.1";
chr10	HAVANA	exon	81203475	81203567	0	-	.	gene_id "ENSMUSG00000020235.17"; transcript_id "ENSMUST00000138343.2"; gene_type "protein_coding"; gene_name "Fzr1"; transcript_type "retained_intron"; transcript_name "Fzr1-204"; exon_number 10; exon_id "ENSMUSE00001215530.2"; level 2; transcript_support_level "1"; mgi_id "MGI:1926790"; havana_gene "OTTMUSG00000030386.1"; havana_transcript "OTTMUST00000075265.1";
chr10	HAVANA	exon	81203475	81203567	0	-	.	gene_id "ENSMUSG00000020235.17"; transcript_id "ENSMUST00000118812.2"; gene_type "protein_coding"; gene_name "Fzr1"; transcript_type "protein_coding"; transcript_name "Fzr1-202"; exon_number 10; exon_id "ENSMUSE00001264140.2"; level 2; protein_id "ENSMUSP00000112868.2"; transcript_support_level "5"; mgi_id "MGI:1926790"; tag "basic"; havana_gene "OTTMUSG00000030386.1"; havana_transcript "OTTMUST00000075267.1";
chr10	HAVANA	CDS	81203475	81203567	0	-	0	gene_id "ENSMUSG00000020235.17"; transcript_id "ENSMUST00000118812.2"; gene_type "protein_coding"; gene_name "Fzr1"; transcript_type "protein_coding"; transcript_name "Fzr1-202"; exon_number 10; exon_id "ENSMUSE00001264140.2"; level 2; protein_id "ENSMUSP00000112868.2"; transcript_support_level "5"; mgi_id "MGI:1926790"; tag "basic"; havana_gene "OTTMUSG00000030386.1"; havana_transcript "OTTMUST00000075267.1";
chr10	HAVANA	UTR	81203965	81204068	0	-	.	gene_id "ENSMUSG00000020235.17"; transcript_id "ENSMUST00000020457.14"; gene_type "protein_coding"; gene_name "Fzr1"; transcript_type "nonsense_mediated_decay"; transcript_name "Fzr1-201"; exon_number 12; exon_id "ENSMUSE00001249912.2"; level 2; protein_id "ENSMUSP00000020457.8"; transcript_support_level "1"; mgi_id "MGI:1926790"; havana_gene "OTTMUSG00000030386.1"; havana_transcript "OTTMUST00000075266.1";
chr10	HAVANA	exon	81203965	81204069	0	-	.	gene_id "ENSMUSG00000020235.17"; transcript_id "ENSMUST00000140901.8"; gene_type "protein_coding"; gene_name "Fzr1"; transcript_type "protein_coding"; transcript_name "Fzr1-205"; exon_number 12; exon_id "ENSMUSE00001220381.2"; level 2; protein_id "ENSMUSP00000114203.2"; transcript_support_level "1"; mgi_id "MGI:1926790"; tag "basic"; tag "Ensembl_canonical"; tag "GENCODE_Primary"; tag "appris_principal_1"; tag "CCDS"; ccdsid "CCDS24057.1"; havana_gene "OTTMUSG00000030386.1"; havana_transcript "OTTMUST00000075264.1";
chr10	HAVANA	CDS	81203965	81204069	0	-	0	gene_id "ENSMUSG00000020235.17"; transcript_id "ENSMUST00000140901.8"; gene_type "protein_coding"; gene_name "Fzr1"; transcript_type "protein_coding"; transcript_name "Fzr1-205"; exon_number 12; exon_id "ENSMUSE00001220381.2"; level 2; protein_id "ENSMUSP00000114203.2"; transcript_support_level "1"; mgi_id "MGI:1926790"; tag "basic"; tag "Ensembl_canonical"; tag "GENCODE_Primary"; tag "appris_principal_1"; tag "CCDS"; ccdsid "CCDS24057.1"; havana_gene "OTTMUSG00000030386.1"; havana_transcript "OTTMUST00000075264.1";
chr10	HAVANA	exon	81203965	81204069	0	-	.	gene_id "ENSMUSG00000020235.17"; transcript_id "ENSMUST00000020457.14"; gene_type "protein_coding"; gene_name "Fzr1"; transcript_type "nonsense_mediated_decay"; transcript_name "Fzr1-201"; exon_number 12; exon_id "ENSMUSE00001249912.2"; level 2; protein_id "ENSMUSP00000020457.8"; transcript_support_level "1"; mgi_id "MGI:1926790"; havana_gene "OTTMUSG00000030386.1"; havana_transcript "OTTMUST00000075266.1";
chr10	HAVANA	exon	81203965	81204069	0	-	.	gene_id "ENSMUSG00000020235.17"; transcript_id "ENSMUST00000138343.2"; gene_type "protein_coding"; gene_name "Fzr1"; transcript_type "retained_intron"; transcript_name "Fzr1-204"; exon_number 9; exon_id "ENSMUSE00001298739.2"; level 2; transcript_support_level "1"; mgi_id "MGI:1926790"; havana_gene "OTTMUSG00000030386.1"; havana_transcript "OTTMUST00000075265.1";
chr10	HAVANA	exon	81203965	81204069	0	-	.	gene_id "ENSMUSG00000020235.17"; transcript_id "ENSMUST00000118812.2"; gene_type "protein_coding"; gene_name "Fzr1"; transcript_type "protein_coding"; transcript_name "Fzr1-202"; exon_number 9; exon_id "ENSMUSE00001220381.2"; level 2; protein_id "ENSMUSP00000112868.2"; transcript_support_level "5"; mgi_id "MGI:1926790"; tag "basic"; havana_gene "OTTMUSG00000030386.1"; havana_transcript "OTTMUST00000075267.1";
chr10	HAVANA	CDS	81203965	81204069	0	-	0	gene_id "ENSMUSG00000020235.17"; transcript_id "ENSMUST00000118812.2"; gene_type "protein_coding"; gene_name "Fzr1"; transcript_type "protein_coding"; transcript_name "Fzr1-202"; exon_number 9; exon_id "ENSMUSE00001220381.2"; level 2; protein_id "ENSMUSP00000112868.2"; transcript_support_level "5"; mgi_id "MGI:1926790"; tag "basic"; havana_gene "OTTMUSG00000030386.1"; havana_transcript "OTTMUST00000075267.1";
chr10	HAVANA	stop_codon	81204066	81204068	0	-	0	gene_id "ENSMUSG00000020235.17"; transcript_id "ENSMUST00000020457.14"; gene_type "protein_coding"; gene_name "Fzr1"; transcript_type "nonsense_mediated_decay"; transcript_name "Fzr1-201"; exon_number 12; exon_id "ENSMUSE00001249912.2"; level 2; protein_id "ENSMUSP00000020457.8"; transcript_support_level "1"; mgi_id "MGI:1926790"; havana_gene "OTTMUSG00000030386.1"; havana_transcript "OTTMUST00000075266.1";
chr10	HAVANA	CDS	81204069	81204069	0	-	1	gene_id "ENSMUSG00000020235.17"; transcript_id "ENSMUST00000020457.14"; gene_type "protein_coding"; gene_name "Fzr1"; transcript_type "nonsense_mediated_decay"; transcript_name "Fzr1-201"; exon_number 12; exon_id "ENSMUSE00001249912.2"; level 2; protein_id "ENSMUSP00000020457.8"; transcript_support_level "1"; mgi_id "MGI:1926790"; havana_gene "OTTMUSG00000030386.1"; havana_transcript "OTTMUST00000075266.1";
chr10	HAVANA	exon	81204110	81204590	0	-	.	gene_id "ENSMUSG00000020235.17"; transcript_id "ENSMUST00000150824.2"; gene_type "protein_coding"; gene_name "Fzr1"; transcript_type "retained_intron"; transcript_name "Fzr1-206"; exon_number 3; exon_id "ENSMUSE00000749741.2"; level 2; transcript_support_level "2"; mgi_id "MGI:1926790"; havana_gene "OTTMUSG00000030386.1"; havana_transcript "OTTMUST00000075269.1";
chr10	HAVANA	transcript	81204110	81205375	0	-	.	gene_id "ENSMUSG00000020235.17"; transcript_id "ENSMUST00000150824.2"; gene_type "protein_coding"; gene_name "Fzr1"; transcript_type "retained_intron"; transcript_name "Fzr1-206"; level 2; transcript_support_level "2"; mgi_id "MGI:1926790"; havana_gene "OTTMUSG00000030386.1"; havana_transcript "OTTMUST00000075269.1";
chr10	HAVANA	exon	81204357	81204430	0	-	.	gene_id "ENSMUSG00000020235.17"; transcript_id "ENSMUST00000020457.14"; gene_type "protein_coding"; gene_name "Fzr1"; transcript_type "nonsense_mediated_decay"; transcript_name "Fzr1-201"; exon_number 11; exon_id "ENSMUSE00000785266.2"; level 2; protein_id "ENSMUSP00000020457.8"; transcript_support_level "1"; mgi_id "MGI:1926790"; havana_gene "OTTMUSG00000030386.1"; havana_transcript "OTTMUST00000075266.1";
chr10	HAVANA	CDS	81204357	81204430	0	-	0	gene_id "ENSMUSG00000020235.17"; transcript_id "ENSMUST00000020457.14"; gene_type "protein_coding"; gene_name "Fzr1"; transcript_type "nonsense_mediated_decay"; transcript_name "Fzr1-201"; exon_number 11; exon_id "ENSMUSE00000785266.2"; level 2; protein_id "ENSMUSP00000020457.8"; transcript_support_level "1"; mgi_id "MGI:1926790"; havana_gene "OTTMUSG00000030386.1"; havana_transcript "OTTMUST00000075266.1";
chr10	HAVANA	exon	81204357	81204590	0	-	.	gene_id "ENSMUSG00000020235.17"; transcript_id "ENSMUST00000140901.8"; gene_type "protein_coding"; gene_name "Fzr1"; transcript_type "protein_coding"; transcript_name "Fzr1-205"; exon_number 11; exon_id "ENSMUSE00000102198.4"; level 2; protein_id "ENSMUSP00000114203.2"; transcript_support_level "1"; mgi_id "MGI:1926790"; tag "basic"; tag "Ensembl_canonical"; tag "GENCODE_Primary"; tag "appris_principal_1"; tag "CCDS"; ccdsid "CCDS24057.1"; havana_gene "OTTMUSG00000030386.1"; havana_transcript "OTTMUST00000075264.1";
chr10	HAVANA	CDS	81204357	81204590	0	-	0	gene_id "ENSMUSG00000020235.17"; transcript_id "ENSMUST00000140901.8"; gene_type "protein_coding"; gene_name "Fzr1"; transcript_type "protein_coding"; transcript_name "Fzr1-205"; exon_number 11; exon_id "ENSMUSE00000102198.4"; level 2; protein_id "ENSMUSP00000114203.2"; transcript_support_level "1"; mgi_id "MGI:1926790"; tag "basic"; tag "Ensembl_canonical"; tag "GENCODE_Primary"; tag "appris_principal_1"; tag "CCDS"; ccdsid "CCDS24057.1"; havana_gene "OTTMUSG00000030386.1"; havana_transcript "OTTMUST00000075264.1";
chr10	HAVANA	exon	81204357	81204590	0	-	.	gene_id "ENSMUSG00000020235.17"; transcript_id "ENSMUST00000118812.2"; gene_type "protein_coding"; gene_name "Fzr1"; transcript_type "protein_coding"; transcript_name "Fzr1-202"; exon_number 8; exon_id "ENSMUSE00000102198.4"; level 2; protein_id "ENSMUSP00000112868.2"; transcript_support_level "5"; mgi_id "MGI:1926790"; tag "basic"; havana_gene "OTTMUSG00000030386.1"; havana_transcript "OTTMUST00000075267.1";
chr10	HAVANA	CDS	81204357	81204590	0	-	0	gene_id "ENSMUSG00000020235.17"; transcript_id "ENSMUST00000118812.2"; gene_type "protein_coding"; gene_name "Fzr1"; transcript_type "protein_coding"; transcript_name "Fzr1-202"; exon_number 8; exon_id "ENSMUSE00000102198.4"; level 2; protein_id "ENSMUSP00000112868.2"; transcript_support_level "5"; mgi_id "MGI:1926790"; tag "basic"; havana_gene "OTTMUSG00000030386.1"; havana_transcript "OTTMUST00000075267.1";
chr10	HAVANA	exon	81204357	81205870	0	-	.	gene_id "ENSMUSG00000020235.17"; transcript_id "ENSMUST00000138343.2"; gene_type "protein_coding"; gene_name "Fzr1"; transcript_type "retained_intron"; transcript_name "Fzr1-204"; exon_number 8; exon_id "ENSMUSE00000741795.2"; level 2; transcript_support_level "1"; mgi_id "MGI:1926790"; havana_gene "OTTMUSG00000030386.1"; havana_transcript "OTTMUST00000075265.1";
chr10	HAVANA	exon	81204908	81205092	0	-	.	gene_id "ENSMUSG00000020235.17"; transcript_id "ENSMUST00000140901.8"; gene_type "protein_coding"; gene_name "Fzr1"; transcript_type "protein_coding"; transcript_name "Fzr1-205"; exon_number 10; exon_id "ENSMUSE00001282854.2"; level 2; protein_id "ENSMUSP00000114203.2"; transcript_support_level "1"; mgi_id "MGI:1926790"; tag "basic"; tag "Ensembl_canonical"; tag "GENCODE_Primary"; tag "appris_principal_1"; tag "CCDS"; ccdsid "CCDS24057.1"; havana_gene "OTTMUSG00000030386.1"; havana_transcript "OTTMUST00000075264.1";
chr10	HAVANA	CDS	81204908	81205092	0	-	2	gene_id "ENSMUSG00000020235.17"; transcript_id "ENSMUST00000140901.8"; gene_type "protein_coding"; gene_name "Fzr1"; transcript_type "protein_coding"; transcript_name "Fzr1-205"; exon_number 10; exon_id "ENSMUSE00001282854.2"; level 2; protein_id "ENSMUSP00000114203.2"; transcript_support_level "1"; mgi_id "MGI:1926790"; tag "basic"; tag "Ensembl_canonical"; tag "GENCODE_Primary"; tag "appris_principal_1"; tag "CCDS"; ccdsid "CCDS24057.1"; havana_gene "OTTMUSG00000030386.1"; havana_transcript "OTTMUST00000075264.1";
chr10	HAVANA	exon	81204908	81205092	0	-	.	gene_id "ENSMUSG00000020235.17"; transcript_id "ENSMUST00000020457.14"; gene_type "protein_coding"; gene_name "Fzr1"; transcript_type "nonsense_mediated_decay"; transcript_name "Fzr1-201"; exon_number 10; exon_id "ENSMUSE00001282854.2"; level 2; protein_id "ENSMUSP00000020457.8"; transcript_support_level "1"; mgi_id "MGI:1926790"; havana_gene "OTTMUSG00000030386.1"; havana_transcript "OTTMUST00000075266.1";
chr10	HAVANA	CDS	81204908	81205092	0	-	2	gene_id "ENSMUSG00000020235.17"; transcript_id "ENSMUST00000020457.14"; gene_type "protein_coding"; gene_name "Fzr1"; transcript_type "nonsense_mediated_decay"; transcript_name "Fzr1-201"; exon_number 10; exon_id "ENSMUSE00001282854.2"; level 2; protein_id "ENSMUSP00000020457.8"; transcript_support_level "1"; mgi_id "MGI:1926790"; havana_gene "OTTMUSG00000030386.1"; havana_transcript "OTTMUST00000075266.1";
chr10	HAVANA	exon	81204908	81205092	0	-	.	gene_id "ENSMUSG00000020235.17"; transcript_id "ENSMUST00000118812.2"; gene_type "protein_coding"; gene_name "Fzr1"; transcript_type "protein_coding"; transcript_name "Fzr1-202"; exon_number 7; exon_id "ENSMUSE00001282854.2"; level 2; protein_id "ENSMUSP00000112868.2"; transcript_support_level "5"; mgi_id "MGI:1926790"; tag "basic"; havana_gene "OTTMUSG00000030386.1"; havana_transcript "OTTMUST00000075267.1";
chr10	HAVANA	CDS	81204908	81205092	0	-	2	gene_id "ENSMUSG00000020235.17"; transcript_id "ENSMUST00000118812.2"; gene_type "protein_coding"; gene_name "Fzr1"; transcript_type "protein_coding"; transcript_name "Fzr1-202"; exon_number 7; exon_id "ENSMUSE00001282854.2"; level 2; protein_id "ENSMUSP00000112868.2"; transcript_support_level "5"; mgi_id "MGI:1926790"; tag "basic"; havana_gene "OTTMUSG00000030386.1"; havana_transcript "OTTMUST00000075267.1";
chr10	HAVANA	exon	81204908	81205092	0	-	.	gene_id "ENSMUSG00000020235.17"; transcript_id "ENSMUST00000150824.2"; gene_type "protein_coding"; gene_name "Fzr1"; transcript_type "retained_intron"; transcript_name "Fzr1-206"; exon_number 2; exon_id "ENSMUSE00001285278.2"; level 2; transcript_support_level "2"; mgi_id "MGI:1926790"; havana_gene "OTTMUSG00000030386.1"; havana_transcript "OTTMUST00000075269.1";
chr10	HAVANA	exon	81205172	81205274	0	-	.	gene_id "ENSMUSG00000020235.17"; transcript_id "ENSMUST00000140901.8"; gene_type "protein_coding"; gene_name "Fzr1"; transcript_type "protein_coding"; transcript_name "Fzr1-205"; exon_number 9; exon_id "ENSMUSE00000102181.4"; level 2; protein_id "ENSMUSP00000114203.2"; transcript_support_level "1"; mgi_id "MGI:1926790"; tag "basic"; tag "Ensembl_canonical"; tag "GENCODE_Primary"; tag "appris_principal_1"; tag "CCDS"; ccdsid "CCDS24057.1"; havana_gene "OTTMUSG00000030386.1"; havana_transcript "OTTMUST00000075264.1";
chr10	HAVANA	CDS	81205172	81205274	0	-	0	gene_id "ENSMUSG00000020235.17"; transcript_id "ENSMUST00000140901.8"; gene_type "protein_coding"; gene_name "Fzr1"; transcript_type "protein_coding"; transcript_name "Fzr1-205"; exon_number 9; exon_id "ENSMUSE00000102181.4"; level 2; protein_id "ENSMUSP00000114203.2"; transcript_support_level "1"; mgi_id "MGI:1926790"; tag "basic"; tag "Ensembl_canonical"; tag "GENCODE_Primary"; tag "appris_principal_1"; tag "CCDS"; ccdsid "CCDS24057.1"; havana_gene "OTTMUSG00000030386.1"; havana_transcript "OTTMUST00000075264.1";
chr10	HAVANA	exon	81205172	81205274	0	-	.	gene_id "ENSMUSG00000020235.17"; transcript_id "ENSMUST00000020457.14"; gene_type "protein_coding"; gene_name "Fzr1"; transcript_type "nonsense_mediated_decay"; transcript_name "Fzr1-201"; exon_number 9; exon_id "ENSMUSE00000102181.4"; level 2; protein_id "ENSMUSP00000020457.8"; transcript_support_level "1"; mgi_id "MGI:1926790"; havana_gene "OTTMUSG00000030386.1"; havana_transcript "OTTMUST00000075266.1";
chr10	HAVANA	CDS	81205172	81205274	0	-	0	gene_id "ENSMUSG00000020235.17"; transcript_id "ENSMUST00000020457.14"; gene_type "protein_coding"; gene_name "Fzr1"; transcript_type "nonsense_mediated_decay"; transcript_name "Fzr1-201"; exon_number 9; exon_id "ENSMUSE00000102181.4"; level 2; protein_id "ENSMUSP00000020457.8"; transcript_support_level "1"; mgi_id "MGI:1926790"; havana_gene "OTTMUSG00000030386.1"; havana_transcript "OTTMUST00000075266.1";
chr10	HAVANA	exon	81205172	81205274	0	-	.	gene_id "ENSMUSG00000020235.17"; transcript_id "ENSMUST00000118812.2"; gene_type "protein_coding"; gene_name "Fzr1"; transcript_type "protein_coding"; transcript_name "Fzr1-202"; exon_number 6; exon_id "ENSMUSE00000102181.4"; level 2; protein_id "ENSMUSP00000112868.2"; transcript_support_level "5"; mgi_id "MGI:1926790"; tag "basic"; havana_gene "OTTMUSG00000030386.1"; havana_transcript "OTTMUST00000075267.1";
chr10	HAVANA	CDS	81205172	81205274	0	-	0	gene_id "ENSMUSG00000020235.17"; transcript_id "ENSMUST00000118812.2"; gene_type "protein_coding"; gene_name "Fzr1"; transcript_type "protein_coding"; transcript_name "Fzr1-202"; exon_number 6; exon_id "ENSMUSE00000102181.4"; level 2; protein_id "ENSMUSP00000112868.2"; transcript_support_level "5"; mgi_id "MGI:1926790"; tag "basic"; havana_gene "OTTMUSG00000030386.1"; havana_transcript "OTTMUST00000075267.1";
chr10	HAVANA	exon	81205172	81205375	0	-	.	gene_id "ENSMUSG00000020235.17"; transcript_id "ENSMUST00000150824.2"; gene_type "protein_coding"; gene_name "Fzr1"; transcript_type "retained_intron"; transcript_name "Fzr1-206"; exon_number 1; exon_id "ENSMUSE00000786808.2"; level 2; transcript_support_level "2"; mgi_id "MGI:1926790"; havana_gene "OTTMUSG00000030386.1"; havana_transcript "OTTMUST00000075269.1";
chr10	HAVANA	exon	81205805	81205870	0	-	.	gene_id "ENSMUSG00000020235.17"; transcript_id "ENSMUST00000140901.8"; gene_type "protein_coding"; gene_name "Fzr1"; transcript_type "protein_coding"; transcript_name "Fzr1-205"; exon_number 8; exon_id "ENSMUSE00000102186.4"; level 2; protein_id "ENSMUSP00000114203.2"; transcript_support_level "1"; mgi_id "MGI:1926790"; tag "basic"; tag "Ensembl_canonical"; tag "GENCODE_Primary"; tag "appris_principal_1"; tag "CCDS"; ccdsid "CCDS24057.1"; havana_gene "OTTMUSG00000030386.1"; havana_transcript "OTTMUST00000075264.1";
chr10	HAVANA	CDS	81205805	81205870	0	-	0	gene_id "ENSMUSG00000020235.17"; transcript_id "ENSMUST00000140901.8"; gene_type "protein_coding"; gene_name "Fzr1"; transcript_type "protein_coding"; transcript_name "Fzr1-205"; exon_number 8; exon_id "ENSMUSE00000102186.4"; level 2; protein_id "ENSMUSP00000114203.2"; transcript_support_level "1"; mgi_id "MGI:1926790"; tag "basic"; tag "Ensembl_canonical"; tag "GENCODE_Primary"; tag "appris_principal_1"; tag "CCDS"; ccdsid "CCDS24057.1"; havana_gene "OTTMUSG00000030386.1"; havana_transcript "OTTMUST00000075264.1";
chr10	HAVANA	exon	81205805	81205870	0	-	.	gene_id "ENSMUSG00000020235.17"; transcript_id "ENSMUST00000020457.14"; gene_type "protein_coding"; gene_name "Fzr1"; transcript_type "nonsense_mediated_decay"; transcript_name "Fzr1-201"; exon_number 8; exon_id "ENSMUSE00000102186.4"; level 2; protein_id "ENSMUSP00000020457.8"; transcript_support_level "1"; mgi_id "MGI:1926790"; havana_gene "OTTMUSG00000030386.1"; havana_transcript "OTTMUST00000075266.1";
chr10	HAVANA	CDS	81205805	81205870	0	-	0	gene_id "ENSMUSG00000020235.17"; transcript_id "ENSMUST00000020457.14"; gene_type "protein_coding"; gene_name "Fzr1"; transcript_type "nonsense_mediated_decay"; transcript_name "Fzr1-201"; exon_number 8; exon_id "ENSMUSE00000102186.4"; level 2; protein_id "ENSMUSP00000020457.8"; transcript_support_level "1"; mgi_id "MGI:1926790"; havana_gene "OTTMUSG00000030386.1"; havana_transcript "OTTMUST00000075266.1";
chr10	HAVANA	exon	81205805	81205870	0	-	.	gene_id "ENSMUSG00000020235.17"; transcript_id "ENSMUST00000118812.2"; gene_type "protein_coding"; gene_name "Fzr1"; transcript_type "protein_coding"; transcript_name "Fzr1-202"; exon_number 5; exon_id "ENSMUSE00000102186.4"; level 2; protein_id "ENSMUSP00000112868.2"; transcript_support_level "5"; mgi_id "MGI:1926790"; tag "basic"; havana_gene "OTTMUSG00000030386.1"; havana_transcript "OTTMUST00000075267.1";
chr10	HAVANA	CDS	81205805	81205870	0	-	0	gene_id "ENSMUSG00000020235.17"; transcript_id "ENSMUST00000118812.2"; gene_type "protein_coding"; gene_name "Fzr1"; transcript_type "protein_coding"; transcript_name "Fzr1-202"; exon_number 5; exon_id "ENSMUSE00000102186.4"; level 2; protein_id "ENSMUSP00000112868.2"; transcript_support_level "5"; mgi_id "MGI:1926790"; tag "basic"; havana_gene "OTTMUSG00000030386.1"; havana_transcript "OTTMUST00000075267.1";
chr10	HAVANA	exon	81206032	81206215	0	-	.	gene_id "ENSMUSG00000020235.17"; transcript_id "ENSMUST00000140901.8"; gene_type "protein_coding"; gene_name "Fzr1"; transcript_type "protein_coding"; transcript_name "Fzr1-205"; exon_number 7; exon_id "ENSMUSE00001230813.2"; level 2; protein_id "ENSMUSP00000114203.2"; transcript_support_level "1"; mgi_id "MGI:1926790"; tag "basic"; tag "Ensembl_canonical"; tag "GENCODE_Primary"; tag "appris_principal_1"; tag "CCDS"; ccdsid "CCDS24057.1"; havana_gene "OTTMUSG00000030386.1"; havana_transcript "OTTMUST00000075264.1";
chr10	HAVANA	CDS	81206032	81206215	0	-	1	gene_id "ENSMUSG00000020235.17"; transcript_id "ENSMUST00000140901.8"; gene_type "protein_coding"; gene_name "Fzr1"; transcript_type "protein_coding"; transcript_name "Fzr1-205"; exon_number 7; exon_id "ENSMUSE00001230813.2"; level 2; protein_id "ENSMUSP00000114203.2"; transcript_support_level "1"; mgi_id "MGI:1926790"; tag "basic"; tag "Ensembl_canonical"; tag "GENCODE_Primary"; tag "appris_principal_1"; tag "CCDS"; ccdsid "CCDS24057.1"; havana_gene "OTTMUSG00000030386.1"; havana_transcript "OTTMUST00000075264.1";
chr10	HAVANA	exon	81206032	81206215	0	-	.	gene_id "ENSMUSG00000020235.17"; transcript_id "ENSMUST00000020457.14"; gene_type "protein_coding"; gene_name "Fzr1"; transcript_type "nonsense_mediated_decay"; transcript_name "Fzr1-201"; exon_number 7; exon_id "ENSMUSE00001230813.2"; level 2; protein_id "ENSMUSP00000020457.8"; transcript_support_level "1"; mgi_id "MGI:1926790"; havana_gene "OTTMUSG00000030386.1"; havana_transcript "OTTMUST00000075266.1";
chr10	HAVANA	CDS	81206032	81206215	0	-	1	gene_id "ENSMUSG00000020235.17"; transcript_id "ENSMUST00000020457.14"; gene_type "protein_coding"; gene_name "Fzr1"; transcript_type "nonsense_mediated_decay"; transcript_name "Fzr1-201"; exon_number 7; exon_id "ENSMUSE00001230813.2"; level 2; protein_id "ENSMUSP00000020457.8"; transcript_support_level "1"; mgi_id "MGI:1926790"; havana_gene "OTTMUSG00000030386.1"; havana_transcript "OTTMUST00000075266.1";
chr10	HAVANA	exon	81206032	81206215	0	-	.	gene_id "ENSMUSG00000020235.17"; transcript_id "ENSMUST00000138343.2"; gene_type "protein_coding"; gene_name "Fzr1"; transcript_type "retained_intron"; transcript_name "Fzr1-204"; exon_number 7; exon_id "ENSMUSE00001260972.2"; level 2; transcript_support_level "1"; mgi_id "MGI:1926790"; havana_gene "OTTMUSG00000030386.1"; havana_transcript "OTTMUST00000075265.1";
chr10	HAVANA	exon	81206299	81206381	0	-	.	gene_id "ENSMUSG00000020235.17"; transcript_id "ENSMUST00000140901.8"; gene_type "protein_coding"; gene_name "Fzr1"; transcript_type "protein_coding"; transcript_name "Fzr1-205"; exon_number 6; exon_id "ENSMUSE00001299101.2"; level 2; protein_id "ENSMUSP00000114203.2"; transcript_support_level "1"; mgi_id "MGI:1926790"; tag "basic"; tag "Ensembl_canonical"; tag "GENCODE_Primary"; tag "appris_principal_1"; tag "CCDS"; ccdsid "CCDS24057.1"; havana_gene "OTTMUSG00000030386.1"; havana_transcript "OTTMUST00000075264.1";
chr10	HAVANA	CDS	81206299	81206381	0	-	0	gene_id "ENSMUSG00000020235.17"; transcript_id "ENSMUST00000140901.8"; gene_type "protein_coding"; gene_name "Fzr1"; transcript_type "protein_coding"; transcript_name "Fzr1-205"; exon_number 6; exon_id "ENSMUSE00001299101.2"; level 2; protein_id "ENSMUSP00000114203.2"; transcript_support_level "1"; mgi_id "MGI:1926790"; tag "basic"; tag "Ensembl_canonical"; tag "GENCODE_Primary"; tag "appris_principal_1"; tag "CCDS"; ccdsid "CCDS24057.1"; havana_gene "OTTMUSG00000030386.1"; havana_transcript "OTTMUST00000075264.1";
chr10	HAVANA	exon	81206299	81206381	0	-	.	gene_id "ENSMUSG00000020235.17"; transcript_id "ENSMUST00000020457.14"; gene_type "protein_coding"; gene_name "Fzr1"; transcript_type "nonsense_mediated_decay"; transcript_name "Fzr1-201"; exon_number 6; exon_id "ENSMUSE00001299101.2"; level 2; protein_id "ENSMUSP00000020457.8"; transcript_support_level "1"; mgi_id "MGI:1926790"; havana_gene "OTTMUSG00000030386.1"; havana_transcript "OTTMUST00000075266.1";
chr10	HAVANA	CDS	81206299	81206381	0	-	0	gene_id "ENSMUSG00000020235.17"; transcript_id "ENSMUST00000020457.14"; gene_type "protein_coding"; gene_name "Fzr1"; transcript_type "nonsense_mediated_decay"; transcript_name "Fzr1-201"; exon_number 6; exon_id "ENSMUSE00001299101.2"; level 2; protein_id "ENSMUSP00000020457.8"; transcript_support_level "1"; mgi_id "MGI:1926790"; havana_gene "OTTMUSG00000030386.1"; havana_transcript "OTTMUST00000075266.1";
chr10	HAVANA	exon	81206299	81206381	0	-	.	gene_id "ENSMUSG00000020235.17"; transcript_id "ENSMUST00000138343.2"; gene_type "protein_coding"; gene_name "Fzr1"; transcript_type "retained_intron"; transcript_name "Fzr1-204"; exon_number 6; exon_id "ENSMUSE00001207481.2"; level 2; transcript_support_level "1"; mgi_id "MGI:1926790"; havana_gene "OTTMUSG00000030386.1"; havana_transcript "OTTMUST00000075265.1";
chr10	HAVANA	exon	81206531	81206658	0	-	.	gene_id "ENSMUSG00000020235.17"; transcript_id "ENSMUST00000140901.8"; gene_type "protein_coding"; gene_name "Fzr1"; transcript_type "protein_coding"; transcript_name "Fzr1-205"; exon_number 5; exon_id "ENSMUSE00001225038.2"; level 2; protein_id "ENSMUSP00000114203.2"; transcript_support_level "1"; mgi_id "MGI:1926790"; tag "basic"; tag "Ensembl_canonical"; tag "GENCODE_Primary"; tag "appris_principal_1"; tag "CCDS"; ccdsid "CCDS24057.1"; havana_gene "OTTMUSG00000030386.1"; havana_transcript "OTTMUST00000075264.1";
chr10	HAVANA	CDS	81206531	81206658	0	-	2	gene_id "ENSMUSG00000020235.17"; transcript_id "ENSMUST00000140901.8"; gene_type "protein_coding"; gene_name "Fzr1"; transcript_type "protein_coding"; transcript_name "Fzr1-205"; exon_number 5; exon_id "ENSMUSE00001225038.2"; level 2; protein_id "ENSMUSP00000114203.2"; transcript_support_level "1"; mgi_id "MGI:1926790"; tag "basic"; tag "Ensembl_canonical"; tag "GENCODE_Primary"; tag "appris_principal_1"; tag "CCDS"; ccdsid "CCDS24057.1"; havana_gene "OTTMUSG00000030386.1"; havana_transcript "OTTMUST00000075264.1";
chr10	HAVANA	exon	81206531	81206658	0	-	.	gene_id "ENSMUSG00000020235.17"; transcript_id "ENSMUST00000020457.14"; gene_type "protein_coding"; gene_name "Fzr1"; transcript_type "nonsense_mediated_decay"; transcript_name "Fzr1-201"; exon_number 5; exon_id "ENSMUSE00001225038.2"; level 2; protein_id "ENSMUSP00000020457.8"; transcript_support_level "1"; mgi_id "MGI:1926790"; havana_gene "OTTMUSG00000030386.1"; havana_transcript "OTTMUST00000075266.1";
chr10	HAVANA	CDS	81206531	81206658	0	-	2	gene_id "ENSMUSG00000020235.17"; transcript_id "ENSMUST00000020457.14"; gene_type "protein_coding"; gene_name "Fzr1"; transcript_type "nonsense_mediated_decay"; transcript_name "Fzr1-201"; exon_number 5; exon_id "ENSMUSE00001225038.2"; level 2; protein_id "ENSMUSP00000020457.8"; transcript_support_level "1"; mgi_id "MGI:1926790"; havana_gene "OTTMUSG00000030386.1"; havana_transcript "OTTMUST00000075266.1";
chr10	HAVANA	exon	81206531	81206658	0	-	.	gene_id "ENSMUSG00000020235.17"; transcript_id "ENSMUST00000138343.2"; gene_type "protein_coding"; gene_name "Fzr1"; transcript_type "retained_intron"; transcript_name "Fzr1-204"; exon_number 5; exon_id "ENSMUSE00001269515.2"; level 2; transcript_support_level "1"; mgi_id "MGI:1926790"; havana_gene "OTTMUSG00000030386.1"; havana_transcript "OTTMUST00000075265.1";
chr10	HAVANA	exon	81206531	81206658	0	-	.	gene_id "ENSMUSG00000020235.17"; transcript_id "ENSMUST00000118812.2"; gene_type "protein_coding"; gene_name "Fzr1"; transcript_type "protein_coding"; transcript_name "Fzr1-202"; exon_number 4; exon_id "ENSMUSE00001225038.2"; level 2; protein_id "ENSMUSP00000112868.2"; transcript_support_level "5"; mgi_id "MGI:1926790"; tag "basic"; havana_gene "OTTMUSG00000030386.1"; havana_transcript "OTTMUST00000075267.1";
chr10	HAVANA	CDS	81206531	81206658	0	-	2	gene_id "ENSMUSG00000020235.17"; transcript_id "ENSMUST00000118812.2"; gene_type "protein_coding"; gene_name "Fzr1"; transcript_type "protein_coding"; transcript_name "Fzr1-202"; exon_number 4; exon_id "ENSMUSE00001225038.2"; level 2; protein_id "ENSMUSP00000112868.2"; transcript_support_level "5"; mgi_id "MGI:1926790"; tag "basic"; havana_gene "OTTMUSG00000030386.1"; havana_transcript "OTTMUST00000075267.1";
chr10	HAVANA	exon	81206789	81206852	0	-	.	gene_id "ENSMUSG00000020235.17"; transcript_id "ENSMUST00000140901.8"; gene_type "protein_coding"; gene_name "Fzr1"; transcript_type "protein_coding"; transcript_name "Fzr1-205"; exon_number 4; exon_id "ENSMUSE00001279125.2"; level 2; protein_id "ENSMUSP00000114203.2"; transcript_support_level "1"; mgi_id "MGI:1926790"; tag "basic"; tag "Ensembl_canonical"; tag "GENCODE_Primary"; tag "appris_principal_1"; tag "CCDS"; ccdsid "CCDS24057.1"; havana_gene "OTTMUSG00000030386.1"; havana_transcript "OTTMUST00000075264.1";
chr10	HAVANA	CDS	81206789	81206852	0	-	0	gene_id "ENSMUSG00000020235.17"; transcript_id "ENSMUST00000140901.8"; gene_type "protein_coding"; gene_name "Fzr1"; transcript_type "protein_coding"; transcript_name "Fzr1-205"; exon_number 4; exon_id "ENSMUSE00001279125.2"; level 2; protein_id "ENSMUSP00000114203.2"; transcript_support_level "1"; mgi_id "MGI:1926790"; tag "basic"; tag "Ensembl_canonical"; tag "GENCODE_Primary"; tag "appris_principal_1"; tag "CCDS"; ccdsid "CCDS24057.1"; havana_gene "OTTMUSG00000030386.1"; havana_transcript "OTTMUST00000075264.1";
chr10	HAVANA	exon	81206789	81206852	0	-	.	gene_id "ENSMUSG00000020235.17"; transcript_id "ENSMUST00000020457.14"; gene_type "protein_coding"; gene_name "Fzr1"; transcript_type "nonsense_mediated_decay"; transcript_name "Fzr1-201"; exon_number 4; exon_id "ENSMUSE00001279125.2"; level 2; protein_id "ENSMUSP00000020457.8"; transcript_support_level "1"; mgi_id "MGI:1926790"; havana_gene "OTTMUSG00000030386.1"; havana_transcript "OTTMUST00000075266.1";
chr10	HAVANA	CDS	81206789	81206852	0	-	0	gene_id "ENSMUSG00000020235.17"; transcript_id "ENSMUST00000020457.14"; gene_type "protein_coding"; gene_name "Fzr1"; transcript_type "nonsense_mediated_decay"; transcript_name "Fzr1-201"; exon_number 4; exon_id "ENSMUSE00001279125.2"; level 2; protein_id "ENSMUSP00000020457.8"; transcript_support_level "1"; mgi_id "MGI:1926790"; havana_gene "OTTMUSG00000030386.1"; havana_transcript "OTTMUST00000075266.1";
chr10	HAVANA	exon	81206789	81206852	0	-	.	gene_id "ENSMUSG00000020235.17"; transcript_id "ENSMUST00000138343.2"; gene_type "protein_coding"; gene_name "Fzr1"; transcript_type "retained_intron"; transcript_name "Fzr1-204"; exon_number 4; exon_id "ENSMUSE00001254616.2"; level 2; transcript_support_level "1"; mgi_id "MGI:1926790"; havana_gene "OTTMUSG00000030386.1"; havana_transcript "OTTMUST00000075265.1";
chr10	HAVANA	exon	81206789	81206852	0	-	.	gene_id "ENSMUSG00000020235.17"; transcript_id "ENSMUST00000118812.2"; gene_type "protein_coding"; gene_name "Fzr1"; transcript_type "protein_coding"; transcript_name "Fzr1-202"; exon_number 3; exon_id "ENSMUSE00001279125.2"; level 2; protein_id "ENSMUSP00000112868.2"; transcript_support_level "5"; mgi_id "MGI:1926790"; tag "basic"; havana_gene "OTTMUSG00000030386.1"; havana_transcript "OTTMUST00000075267.1";
chr10	HAVANA	CDS	81206789	81206852	0	-	0	gene_id "ENSMUSG00000020235.17"; transcript_id "ENSMUST00000118812.2"; gene_type "protein_coding"; gene_name "Fzr1"; transcript_type "protein_coding"; transcript_name "Fzr1-202"; exon_number 3; exon_id "ENSMUSE00001279125.2"; level 2; protein_id "ENSMUSP00000112868.2"; transcript_support_level "5"; mgi_id "MGI:1926790"; tag "basic"; havana_gene "OTTMUSG00000030386.1"; havana_transcript "OTTMUST00000075267.1";
chr10	HAVANA	exon	81206929	81207054	0	-	.	gene_id "ENSMUSG00000020235.17"; transcript_id "ENSMUST00000140901.8"; gene_type "protein_coding"; gene_name "Fzr1"; transcript_type "protein_coding"; transcript_name "Fzr1-205"; exon_number 3; exon_id "ENSMUSE00001222558.2"; level 2; protein_id "ENSMUSP00000114203.2"; transcript_support_level "1"; mgi_id "MGI:1926790"; tag "basic"; tag "Ensembl_canonical"; tag "GENCODE_Primary"; tag "appris_principal_1"; tag "CCDS"; ccdsid "CCDS24057.1"; havana_gene "OTTMUSG00000030386.1"; havana_transcript "OTTMUST00000075264.1";
chr10	HAVANA	CDS	81206929	81207054	0	-	0	gene_id "ENSMUSG00000020235.17"; transcript_id "ENSMUST00000140901.8"; gene_type "protein_coding"; gene_name "Fzr1"; transcript_type "protein_coding"; transcript_name "Fzr1-205"; exon_number 3; exon_id "ENSMUSE00001222558.2"; level 2; protein_id "ENSMUSP00000114203.2"; transcript_support_level "1"; mgi_id "MGI:1926790"; tag "basic"; tag "Ensembl_canonical"; tag "GENCODE_Primary"; tag "appris_principal_1"; tag "CCDS"; ccdsid "CCDS24057.1"; havana_gene "OTTMUSG00000030386.1"; havana_transcript "OTTMUST00000075264.1";
chr10	HAVANA	exon	81206929	81207054	0	-	.	gene_id "ENSMUSG00000020235.17"; transcript_id "ENSMUST00000020457.14"; gene_type "protein_coding"; gene_name "Fzr1"; transcript_type "nonsense_mediated_decay"; transcript_name "Fzr1-201"; exon_number 3; exon_id "ENSMUSE00001222558.2"; level 2; protein_id "ENSMUSP00000020457.8"; transcript_support_level "1"; mgi_id "MGI:1926790"; havana_gene "OTTMUSG00000030386.1"; havana_transcript "OTTMUST00000075266.1";
chr10	HAVANA	CDS	81206929	81207054	0	-	0	gene_id "ENSMUSG00000020235.17"; transcript_id "ENSMUST00000020457.14"; gene_type "protein_coding"; gene_name "Fzr1"; transcript_type "nonsense_mediated_decay"; transcript_name "Fzr1-201"; exon_number 3; exon_id "ENSMUSE00001222558.2"; level 2; protein_id "ENSMUSP00000020457.8"; transcript_support_level "1"; mgi_id "MGI:1926790"; havana_gene "OTTMUSG00000030386.1"; havana_transcript "OTTMUST00000075266.1";
chr10	HAVANA	exon	81206929	81207054	0	-	.	gene_id "ENSMUSG00000020235.17"; transcript_id "ENSMUST00000138343.2"; gene_type "protein_coding"; gene_name "Fzr1"; transcript_type "retained_intron"; transcript_name "Fzr1-204"; exon_number 3; exon_id "ENSMUSE00001242591.2"; level 2; transcript_support_level "1"; mgi_id "MGI:1926790"; havana_gene "OTTMUSG00000030386.1"; havana_transcript "OTTMUST00000075265.1";
chr10	HAVANA	exon	81206929	81207054	0	-	.	gene_id "ENSMUSG00000020235.17"; transcript_id "ENSMUST00000118812.2"; gene_type "protein_coding"; gene_name "Fzr1"; transcript_type "protein_coding"; transcript_name "Fzr1-202"; exon_number 2; exon_id "ENSMUSE00001222558.2"; level 2; protein_id "ENSMUSP00000112868.2"; transcript_support_level "5"; mgi_id "MGI:1926790"; tag "basic"; havana_gene "OTTMUSG00000030386.1"; havana_transcript "OTTMUST00000075267.1";
chr10	HAVANA	CDS	81206929	81207054	0	-	0	gene_id "ENSMUSG00000020235.17"; transcript_id "ENSMUST00000118812.2"; gene_type "protein_coding"; gene_name "Fzr1"; transcript_type "protein_coding"; transcript_name "Fzr1-202"; exon_number 2; exon_id "ENSMUSE00001222558.2"; level 2; protein_id "ENSMUSP00000112868.2"; transcript_support_level "5"; mgi_id "MGI:1926790"; tag "basic"; havana_gene "OTTMUSG00000030386.1"; havana_transcript "OTTMUST00000075267.1";
chr10	HAVANA	CDS	81207179	81207247	0	-	0	gene_id "ENSMUSG00000020235.17"; transcript_id "ENSMUST00000140901.8"; gene_type "protein_coding"; gene_name "Fzr1"; transcript_type "protein_coding"; transcript_name "Fzr1-205"; exon_number 2; exon_id "ENSMUSE00001297696.2"; level 2; protein_id "ENSMUSP00000114203.2"; transcript_support_level "1"; mgi_id "MGI:1926790"; tag "basic"; tag "Ensembl_canonical"; tag "GENCODE_Primary"; tag "appris_principal_1"; tag "CCDS"; ccdsid "CCDS24057.1"; havana_gene "OTTMUSG00000030386.1"; havana_transcript "OTTMUST00000075264.1";
chr10	HAVANA	CDS	81207179	81207247	0	-	0	gene_id "ENSMUSG00000020235.17"; transcript_id "ENSMUST00000020457.14"; gene_type "protein_coding"; gene_name "Fzr1"; transcript_type "nonsense_mediated_decay"; transcript_name "Fzr1-201"; exon_number 2; exon_id "ENSMUSE00001297696.2"; level 2; protein_id "ENSMUSP00000020457.8"; transcript_support_level "1"; mgi_id "MGI:1926790"; havana_gene "OTTMUSG00000030386.1"; havana_transcript "OTTMUST00000075266.1";
chr10	HAVANA	exon	81207179	81207247	0	-	.	gene_id "ENSMUSG00000020235.17"; transcript_id "ENSMUST00000118812.2"; gene_type "protein_coding"; gene_name "Fzr1"; transcript_type "protein_coding"; transcript_name "Fzr1-202"; exon_number 1; exon_id "ENSMUSE00000719472.2"; level 2; protein_id "ENSMUSP00000112868.2"; transcript_support_level "5"; mgi_id "MGI:1926790"; tag "basic"; havana_gene "OTTMUSG00000030386.1"; havana_transcript "OTTMUST00000075267.1";
chr10	HAVANA	CDS	81207179	81207247	0	-	0	gene_id "ENSMUSG00000020235.17"; transcript_id "ENSMUST00000118812.2"; gene_type "protein_coding"; gene_name "Fzr1"; transcript_type "protein_coding"; transcript_name "Fzr1-202"; exon_number 1; exon_id "ENSMUSE00000719472.2"; level 2; protein_id "ENSMUSP00000112868.2"; transcript_support_level "5"; mgi_id "MGI:1926790"; tag "basic"; havana_gene "OTTMUSG00000030386.1"; havana_transcript "OTTMUST00000075267.1";
chr10	HAVANA	exon	81207179	81207288	0	-	.	gene_id "ENSMUSG00000020235.17"; transcript_id "ENSMUST00000140901.8"; gene_type "protein_coding"; gene_name "Fzr1"; transcript_type "protein_coding"; transcript_name "Fzr1-205"; exon_number 2; exon_id "ENSMUSE00001297696.2"; level 2; protein_id "ENSMUSP00000114203.2"; transcript_support_level "1"; mgi_id "MGI:1926790"; tag "basic"; tag "Ensembl_canonical"; tag "GENCODE_Primary"; tag "appris_principal_1"; tag "CCDS"; ccdsid "CCDS24057.1"; havana_gene "OTTMUSG00000030386.1"; havana_transcript "OTTMUST00000075264.1";
chr10	HAVANA	exon	81207179	81207288	0	-	.	gene_id "ENSMUSG00000020235.17"; transcript_id "ENSMUST00000020457.14"; gene_type "protein_coding"; gene_name "Fzr1"; transcript_type "nonsense_mediated_decay"; transcript_name "Fzr1-201"; exon_number 2; exon_id "ENSMUSE00001297696.2"; level 2; protein_id "ENSMUSP00000020457.8"; transcript_support_level "1"; mgi_id "MGI:1926790"; havana_gene "OTTMUSG00000030386.1"; havana_transcript "OTTMUST00000075266.1";
chr10	HAVANA	exon	81207179	81207288	0	-	.	gene_id "ENSMUSG00000020235.17"; transcript_id "ENSMUST00000138343.2"; gene_type "protein_coding"; gene_name "Fzr1"; transcript_type "retained_intron"; transcript_name "Fzr1-204"; exon_number 2; exon_id "ENSMUSE00001217256.2"; level 2; transcript_support_level "1"; mgi_id "MGI:1926790"; havana_gene "OTTMUSG00000030386.1"; havana_transcript "OTTMUST00000075265.1";
chr10	HAVANA	start_codon	81207245	81207247	0	-	0	gene_id "ENSMUSG00000020235.17"; transcript_id "ENSMUST00000140901.8"; gene_type "protein_coding"; gene_name "Fzr1"; transcript_type "protein_coding"; transcript_name "Fzr1-205"; exon_number 2; exon_id "ENSMUSE00001297696.2"; level 2; protein_id "ENSMUSP00000114203.2"; transcript_support_level "1"; mgi_id "MGI:1926790"; tag "basic"; tag "Ensembl_canonical"; tag "GENCODE_Primary"; tag "appris_principal_1"; tag "CCDS"; ccdsid "CCDS24057.1"; havana_gene "OTTMUSG00000030386.1"; havana_transcript "OTTMUST00000075264.1";
chr10	HAVANA	start_codon	81207245	81207247	0	-	0	gene_id "ENSMUSG00000020235.17"; transcript_id "ENSMUST00000020457.14"; gene_type "protein_coding"; gene_name "Fzr1"; transcript_type "nonsense_mediated_decay"; transcript_name "Fzr1-201"; exon_number 2; exon_id "ENSMUSE00001297696.2"; level 2; protein_id "ENSMUSP00000020457.8"; transcript_support_level "1"; mgi_id "MGI:1926790"; havana_gene "OTTMUSG00000030386.1"; havana_transcript "OTTMUST00000075266.1";
chr10	HAVANA	start_codon	81207245	81207247	0	-	0	gene_id "ENSMUSG00000020235.17"; transcript_id "ENSMUST00000118812.2"; gene_type "protein_coding"; gene_name "Fzr1"; transcript_type "protein_coding"; transcript_name "Fzr1-202"; exon_number 1; exon_id "ENSMUSE00000719472.2"; level 2; protein_id "ENSMUSP00000112868.2"; transcript_support_level "5"; mgi_id "MGI:1926790"; tag "basic"; havana_gene "OTTMUSG00000030386.1"; havana_transcript "OTTMUST00000075267.1";
chr10	HAVANA	UTR	81207248	81207288	0	-	.	gene_id "ENSMUSG00000020235.17"; transcript_id "ENSMUST00000140901.8"; gene_type "protein_coding"; gene_name "Fzr1"; transcript_type "protein_coding"; transcript_name "Fzr1-205"; exon_number 2; exon_id "ENSMUSE00001297696.2"; level 2; protein_id "ENSMUSP00000114203.2"; transcript_support_level "1"; mgi_id "MGI:1926790"; tag "basic"; tag "Ensembl_canonical"; tag "GENCODE_Primary"; tag "appris_principal_1"; tag "CCDS"; ccdsid "CCDS24057.1"; havana_gene "OTTMUSG00000030386.1"; havana_transcript "OTTMUST00000075264.1";
chr10	HAVANA	UTR	81207248	81207288	0	-	.	gene_id "ENSMUSG00000020235.17"; transcript_id "ENSMUST00000020457.14"; gene_type "protein_coding"; gene_name "Fzr1"; transcript_type "nonsense_mediated_decay"; transcript_name "Fzr1-201"; exon_number 2; exon_id "ENSMUSE00001297696.2"; level 2; protein_id "ENSMUSP00000020457.8"; transcript_support_level "1"; mgi_id "MGI:1926790"; havana_gene "OTTMUSG00000030386.1"; havana_transcript "OTTMUST00000075266.1";
chr10	HAVANA	exon	81211197	81211454	0	-	.	gene_id "ENSMUSG00000020235.17"; transcript_id "ENSMUST00000127203.2"; gene_type "protein_coding"; gene_name "Fzr1"; transcript_type "protein_coding_CDS_not_defined"; transcript_name "Fzr1-203"; exon_number 2; exon_id "ENSMUSE00000831121.2"; level 2; transcript_support_level "3"; mgi_id "MGI:1926790"; havana_gene "OTTMUSG00000030386.1"; havana_transcript "OTTMUST00000075268.1";
chr10	HAVANA	transcript	81211197	81214214	0	-	.	gene_id "ENSMUSG00000020235.17"; transcript_id "ENSMUST00000127203.2"; gene_type "protein_coding"; gene_name "Fzr1"; transcript_type "protein_coding_CDS_not_defined"; transcript_name "Fzr1-203"; level 2; transcript_support_level "3"; mgi_id "MGI:1926790"; havana_gene "OTTMUSG00000030386.1"; havana_transcript "OTTMUST00000075268.1";
chr10	HAVANA	exon	81214104	81214214	0	-	.	gene_id "ENSMUSG00000020235.17"; transcript_id "ENSMUST00000127203.2"; gene_type "protein_coding"; gene_name "Fzr1"; transcript_type "protein_coding_CDS_not_defined"; transcript_name "Fzr1-203"; exon_number 1; exon_id "ENSMUSE00000733486.2"; level 2; transcript_support_level "3"; mgi_id "MGI:1926790"; havana_gene "OTTMUSG00000030386.1"; havana_transcript "OTTMUST00000075268.1";
chr10	HAVANA	exon	81214104	81214285	0	-	.	gene_id "ENSMUSG00000020235.17"; transcript_id "ENSMUST00000020457.14"; gene_type "protein_coding"; gene_name "Fzr1"; transcript_type "nonsense_mediated_decay"; transcript_name "Fzr1-201"; exon_number 1; exon_id "ENSMUSE00000403408.8"; level 2; protein_id "ENSMUSP00000020457.8"; transcript_support_level "1"; mgi_id "MGI:1926790"; havana_gene "OTTMUSG00000030386.1"; havana_transcript "OTTMUST00000075266.1";
chr10	HAVANA	UTR	81214104	81214285	0	-	.	gene_id "ENSMUSG00000020235.17"; transcript_id "ENSMUST00000020457.14"; gene_type "protein_coding"; gene_name "Fzr1"; transcript_type "nonsense_mediated_decay"; transcript_name "Fzr1-201"; exon_number 1; exon_id "ENSMUSE00000403408.8"; level 2; protein_id "ENSMUSP00000020457.8"; transcript_support_level "1"; mgi_id "MGI:1926790"; havana_gene "OTTMUSG00000030386.1"; havana_transcript "OTTMUST00000075266.1";
chr10	HAVANA	exon	81214104	81214297	0	-	.	gene_id "ENSMUSG00000020235.17"; transcript_id "ENSMUST00000138343.2"; gene_type "protein_coding"; gene_name "Fzr1"; transcript_type "retained_intron"; transcript_name "Fzr1-204"; exon_number 1; exon_id "ENSMUSE00000723136.2"; level 2; transcript_support_level "1"; mgi_id "MGI:1926790"; havana_gene "OTTMUSG00000030386.1"; havana_transcript "OTTMUST00000075265.1";
chr10	HAVANA	exon	81214104	81214350	0	-	.	gene_id "ENSMUSG00000020235.17"; transcript_id "ENSMUST00000140901.8"; gene_type "protein_coding"; gene_name "Fzr1"; transcript_type "protein_coding"; transcript_name "Fzr1-205"; exon_number 1; exon_id "ENSMUSE00000788796.2"; level 2; protein_id "ENSMUSP00000114203.2"; transcript_support_level "1"; mgi_id "MGI:1926790"; tag "basic"; tag "Ensembl_canonical"; tag "GENCODE_Primary"; tag "appris_principal_1"; tag "CCDS"; ccdsid "CCDS24057.1"; havana_gene "OTTMUSG00000030386.1"; havana_transcript "OTTMUST00000075264.1";
chr10	HAVANA	UTR	81214104	81214350	0	-	.	gene_id "ENSMUSG00000020235.17"; transcript_id "ENSMUST00000140901.8"; gene_type "protein_coding"; gene_name "Fzr1"; transcript_type "protein_coding"; transcript_name "Fzr1-205"; exon_number 1; exon_id "ENSMUSE00000788796.2"; level 2; protein_id "ENSMUSP00000114203.2"; transcript_support_level "1"; mgi_id "MGI:1926790"; tag "basic"; tag "Ensembl_canonical"; tag "GENCODE_Primary"; tag "appris_principal_1"; tag "CCDS"; ccdsid "CCDS24057.1"; havana_gene "OTTMUSG00000030386.1"; havana_transcript "OTTMUST00000075264.1";
chr10	HAVANA	UTR	81232020	81236890	0	-	.	gene_id "ENSMUSG00000055053.19"; transcript_id "ENSMUST00000105321.10"; gene_type "protein_coding"; gene_name "Nfic"; transcript_type "protein_coding"; transcript_name "Nfic-203"; exon_number 9; exon_id "ENSMUSE00000774859.2"; level 2; protein_id "ENSMUSP00000100958.4"; transcript_support_level "1"; mgi_id "MGI:109591"; tag "basic"; tag "CCDS"; ccdsid "CCDS35999.1"; havana_gene "OTTMUSG00000030419.1"; havana_transcript "OTTMUST00000075329.1";
chr10	HAVANA	exon	81232020	81236905	0	-	.	gene_id "ENSMUSG00000055053.19"; transcript_id "ENSMUST00000105321.10"; gene_type "protein_coding"; gene_name "Nfic"; transcript_type "protein_coding"; transcript_name "Nfic-203"; exon_number 9; exon_id "ENSMUSE00000774859.2"; level 2; protein_id "ENSMUSP00000100958.4"; transcript_support_level "1"; mgi_id "MGI:109591"; tag "basic"; tag "CCDS"; ccdsid "CCDS35999.1"; havana_gene "OTTMUSG00000030419.1"; havana_transcript "OTTMUST00000075329.1";
chr10	HAVANA	transcript	81232020	81263021	0	-	.	gene_id "ENSMUSG00000055053.19"; transcript_id "ENSMUST00000105321.10"; gene_type "protein_coding"; gene_name "Nfic"; transcript_type "protein_coding"; transcript_name "Nfic-203"; level 2; protein_id "ENSMUSP00000100958.4"; transcript_support_level "1"; mgi_id "MGI:109591"; tag "basic"; tag "CCDS"; ccdsid "CCDS35999.1"; havana_gene "OTTMUSG00000030419.1"; havana_transcript "OTTMUST00000075329.1";
chr10	HAVANA	gene	81232020	81291469	0	-	.	gene_id "ENSMUSG00000055053.19"; gene_type "protein_coding"; gene_name "Nfic"; level 2; mgi_id "MGI:109591"; tag "ncRNA_host"; havana_gene "OTTMUSG00000030419.1";
chr10	HAVANA	exon	81234972	81236905	0	-	.	gene_id "ENSMUSG00000055053.19"; transcript_id "ENSMUST00000078185.14"; gene_type "protein_coding"; gene_name "Nfic"; transcript_type "protein_coding"; transcript_name "Nfic-202"; exon_number 9; exon_id "ENSMUSE00000739535.2"; level 2; protein_id "ENSMUSP00000077317.8"; transcript_support_level "5"; mgi_id "MGI:109591"; tag "basic"; havana_gene "OTTMUSG00000030419.1"; havana_transcript "OTTMUST00000075333.1";
chr10	HAVANA	UTR	81234972	81236905	0	-	.	gene_id "ENSMUSG00000055053.19"; transcript_id "ENSMUST00000078185.14"; gene_type "protein_coding"; gene_name "Nfic"; transcript_type "protein_coding"; transcript_name "Nfic-202"; exon_number 9; exon_id "ENSMUSE00000739535.2"; level 2; protein_id "ENSMUSP00000077317.8"; transcript_support_level "5"; mgi_id "MGI:109591"; tag "basic"; havana_gene "OTTMUSG00000030419.1"; havana_transcript "OTTMUST00000075333.1";
chr10	HAVANA	exon	81234972	81236905	0	-	.	gene_id "ENSMUSG00000055053.19"; transcript_id "ENSMUST00000020461.15"; gene_type "protein_coding"; gene_name "Nfic"; transcript_type "protein_coding"; transcript_name "Nfic-201"; exon_number 10; exon_id "ENSMUSE00000739535.2"; level 2; protein_id "ENSMUSP00000020461.9"; transcript_support_level "1"; mgi_id "MGI:109591"; tag "basic"; tag "Ensembl_canonical"; tag "GENCODE_Primary"; tag "appris_principal_1"; tag "CCDS"; ccdsid "CCDS24058.1"; havana_gene "OTTMUSG00000030419.1"; havana_transcript "OTTMUST00000075330.1";
chr10	HAVANA	UTR	81234972	81236905	0	-	.	gene_id "ENSMUSG00000055053.19"; transcript_id "ENSMUST00000020461.15"; gene_type "protein_coding"; gene_name "Nfic"; transcript_type "protein_coding"; transcript_name "Nfic-201"; exon_number 10; exon_id "ENSMUSE00000739535.2"; level 2; protein_id "ENSMUSP00000020461.9"; transcript_support_level "1"; mgi_id "MGI:109591"; tag "basic"; tag "Ensembl_canonical"; tag "GENCODE_Primary"; tag "appris_principal_1"; tag "CCDS"; ccdsid "CCDS24058.1"; havana_gene "OTTMUSG00000030419.1"; havana_transcript "OTTMUST00000075330.1";
chr10	HAVANA	transcript	81234972	81262948	0	-	.	gene_id "ENSMUSG00000055053.19"; transcript_id "ENSMUST00000078185.14"; gene_type "protein_coding"; gene_name "Nfic"; transcript_type "protein_coding"; transcript_name "Nfic-202"; level 2; protein_id "ENSMUSP00000077317.8"; transcript_support_level "5"; mgi_id "MGI:109591"; tag "basic"; havana_gene "OTTMUSG00000030419.1"; havana_transcript "OTTMUST00000075333.1";
chr10	HAVANA	transcript	81234972	81263007	0	-	.	gene_id "ENSMUSG00000055053.19"; transcript_id "ENSMUST00000020461.15"; gene_type "protein_coding"; gene_name "Nfic"; transcript_type "protein_coding"; transcript_name "Nfic-201"; level 2; protein_id "ENSMUSP00000020461.9"; transcript_support_level "1"; mgi_id "MGI:109591"; tag "basic"; tag "Ensembl_canonical"; tag "GENCODE_Primary"; tag "appris_principal_1"; tag "CCDS"; ccdsid "CCDS24058.1"; havana_gene "OTTMUSG00000030419.1"; havana_transcript "OTTMUST00000075330.1";
chr10	HAVANA	exon	81235030	81235459	0	-	.	gene_id "ENSMUSG00000055053.19"; transcript_id "ENSMUST00000152670.2"; gene_type "protein_coding"; gene_name "Nfic"; transcript_type "protein_coding_CDS_not_defined"; transcript_name "Nfic-206"; exon_number 2; exon_id "ENSMUSE00000807379.2"; level 2; transcript_support_level "1"; mgi_id "MGI:109591"; havana_gene "OTTMUSG00000030419.1"; havana_transcript "OTTMUST00000075336.1";
chr10	HAVANA	transcript	81235030	81236388	0	-	.	gene_id "ENSMUSG00000055053.19"; transcript_id "ENSMUST00000152670.2"; gene_type "protein_coding"; gene_name "Nfic"; transcript_type "protein_coding_CDS_not_defined"; transcript_name "Nfic-206"; level 2; transcript_support_level "1"; mgi_id "MGI:109591"; havana_gene "OTTMUSG00000030419.1"; havana_transcript "OTTMUST00000075336.1";
chr10	HAVANA	exon	81236343	81236388	0	-	.	gene_id "ENSMUSG00000055053.19"; transcript_id "ENSMUST00000152670.2"; gene_type "protein_coding"; gene_name "Nfic"; transcript_type "protein_coding_CDS_not_defined"; transcript_name "Nfic-206"; exon_number 1; exon_id "ENSMUSE00000739617.2"; level 2; transcript_support_level "1"; mgi_id "MGI:109591"; havana_gene "OTTMUSG00000030419.1"; havana_transcript "OTTMUST00000075336.1";
chr10	HAVANA	UTR	81236603	81236890	0	-	.	gene_id "ENSMUSG00000055053.19"; transcript_id "ENSMUST00000140916.8"; gene_type "protein_coding"; gene_name "Nfic"; transcript_type "protein_coding"; transcript_name "Nfic-205"; exon_number 3; exon_id "ENSMUSE00000705337.3"; level 2; protein_id "ENSMUSP00000114469.2"; transcript_support_level "3"; mgi_id "MGI:109591"; tag "mRNA_start_NF"; tag "cds_start_NF"; havana_gene "OTTMUSG00000030419.1"; havana_transcript "OTTMUST00000075337.1";
chr10	HAVANA	exon	81236603	81236905	0	-	.	gene_id "ENSMUSG00000055053.19"; transcript_id "ENSMUST00000140916.8"; gene_type "protein_coding"; gene_name "Nfic"; transcript_type "protein_coding"; transcript_name "Nfic-205"; exon_number 3; exon_id "ENSMUSE00000705337.3"; level 2; protein_id "ENSMUSP00000114469.2"; transcript_support_level "3"; mgi_id "MGI:109591"; tag "mRNA_start_NF"; tag "cds_start_NF"; havana_gene "OTTMUSG00000030419.1"; havana_transcript "OTTMUST00000075337.1";
chr10	HAVANA	transcript	81236603	81243475	0	-	.	gene_id "ENSMUSG00000055053.19"; transcript_id "ENSMUST00000140916.8"; gene_type "protein_coding"; gene_name "Nfic"; transcript_type "protein_coding"; transcript_name "Nfic-205"; level 2; protein_id "ENSMUSP00000114469.2"; transcript_support_level "3"; mgi_id "MGI:109591"; tag "mRNA_start_NF"; tag "cds_start_NF"; havana_gene "OTTMUSG00000030419.1"; havana_transcript "OTTMUST00000075337.1";
chr10	HAVANA	exon	81236787	81236905	0	-	.	gene_id "ENSMUSG00000055053.19"; transcript_id "ENSMUST00000117966.2"; gene_type "protein_coding"; gene_name "Nfic"; transcript_type "protein_coding"; transcript_name "Nfic-204"; exon_number 10; exon_id "ENSMUSE00000721179.2"; level 2; protein_id "ENSMUSP00000113046.2"; transcript_support_level "1"; mgi_id "MGI:109591"; tag "basic"; havana_gene "OTTMUSG00000030419.1"; havana_transcript "OTTMUST00000075332.1";
chr10	HAVANA	UTR	81236787	81236905	0	-	.	gene_id "ENSMUSG00000055053.19"; transcript_id "ENSMUST00000117966.2"; gene_type "protein_coding"; gene_name "Nfic"; transcript_type "protein_coding"; transcript_name "Nfic-204"; exon_number 10; exon_id "ENSMUSE00000721179.2"; level 2; protein_id "ENSMUSP00000113046.2"; transcript_support_level "1"; mgi_id "MGI:109591"; tag "basic"; havana_gene "OTTMUSG00000030419.1"; havana_transcript "OTTMUST00000075332.1";
chr10	HAVANA	exon	81236787	81236905	0	-	.	gene_id "ENSMUSG00000055053.19"; transcript_id "ENSMUST00000221817.2"; gene_type "protein_coding"; gene_name "Nfic"; transcript_type "protein_coding"; transcript_name "Nfic-207"; exon_number 10; exon_id "ENSMUSE00000721179.2"; level 2; protein_id "ENSMUSP00000152790.2"; transcript_support_level "5"; mgi_id "MGI:109591"; tag "basic"; havana_gene "OTTMUSG00000030419.1"; havana_transcript "OTTMUST00000161924.1";
chr10	HAVANA	UTR	81236787	81236905	0	-	.	gene_id "ENSMUSG00000055053.19"; transcript_id "ENSMUST00000221817.2"; gene_type "protein_coding"; gene_name "Nfic"; transcript_type "protein_coding"; transcript_name "Nfic-207"; exon_number 10; exon_id "ENSMUSE00000721179.2"; level 2; protein_id "ENSMUSP00000152790.2"; transcript_support_level "5"; mgi_id "MGI:109591"; tag "basic"; havana_gene "OTTMUSG00000030419.1"; havana_transcript "OTTMUST00000161924.1";
chr10	HAVANA	transcript	81236787	81266839	0	-	.	gene_id "ENSMUSG00000055053.19"; transcript_id "ENSMUST00000117966.2"; gene_type "protein_coding"; gene_name "Nfic"; transcript_type "protein_coding"; transcript_name "Nfic-204"; level 2; protein_id "ENSMUSP00000113046.2"; transcript_support_level "1"; mgi_id "MGI:109591"; tag "basic"; havana_gene "OTTMUSG00000030419.1"; havana_transcript "OTTMUST00000075332.1";
chr10	HAVANA	transcript	81236787	81291469	0	-	.	gene_id "ENSMUSG00000055053.19"; transcript_id "ENSMUST00000221817.2"; gene_type "protein_coding"; gene_name "Nfic"; transcript_type "protein_coding"; transcript_name "Nfic-207"; level 2; protein_id "ENSMUSP00000152790.2"; transcript_support_level "5"; mgi_id "MGI:109591"; tag "basic"; havana_gene "OTTMUSG00000030419.1"; havana_transcript "OTTMUST00000161924.1";
chr10	HAVANA	stop_codon	81236888	81236890	0	-	0	gene_id "ENSMUSG00000055053.19"; transcript_id "ENSMUST00000105321.10"; gene_type "protein_coding"; gene_name "Nfic"; transcript_type "protein_coding"; transcript_name "Nfic-203"; exon_number 9; exon_id "ENSMUSE00000774859.2"; level 2; protein_id "ENSMUSP00000100958.4"; transcript_support_level "1"; mgi_id "MGI:109591"; tag "basic"; tag "CCDS"; ccdsid "CCDS35999.1"; havana_gene "OTTMUSG00000030419.1"; havana_transcript "OTTMUST00000075329.1";
chr10	HAVANA	stop_codon	81236888	81236890	0	-	0	gene_id "ENSMUSG00000055053.19"; transcript_id "ENSMUST00000140916.8"; gene_type "protein_coding"; gene_name "Nfic"; transcript_type "protein_coding"; transcript_name "Nfic-205"; exon_number 3; exon_id "ENSMUSE00000705337.3"; level 2; protein_id "ENSMUSP00000114469.2"; transcript_support_level "3"; mgi_id "MGI:109591"; tag "mRNA_start_NF"; tag "cds_start_NF"; havana_gene "OTTMUSG00000030419.1"; havana_transcript "OTTMUST00000075337.1";
chr10	HAVANA	CDS	81236891	81236905	0	-	0	gene_id "ENSMUSG00000055053.19"; transcript_id "ENSMUST00000105321.10"; gene_type "protein_coding"; gene_name "Nfic"; transcript_type "protein_coding"; transcript_name "Nfic-203"; exon_number 9; exon_id "ENSMUSE00000774859.2"; level 2; protein_id "ENSMUSP00000100958.4"; transcript_support_level "1"; mgi_id "MGI:109591"; tag "basic"; tag "CCDS"; ccdsid "CCDS35999.1"; havana_gene "OTTMUSG00000030419.1"; havana_transcript "OTTMUST00000075329.1";
chr10	HAVANA	CDS	81236891	81236905	0	-	0	gene_id "ENSMUSG00000055053.19"; transcript_id "ENSMUST00000140916.8"; gene_type "protein_coding"; gene_name "Nfic"; transcript_type "protein_coding"; transcript_name "Nfic-205"; exon_number 3; exon_id "ENSMUSE00000705337.3"; level 2; protein_id "ENSMUSP00000114469.2"; transcript_support_level "3"; mgi_id "MGI:109591"; tag "mRNA_start_NF"; tag "cds_start_NF"; havana_gene "OTTMUSG00000030419.1"; havana_transcript "OTTMUST00000075337.1";
chr10	HAVANA	UTR	81239186	81239214	0	-	.	gene_id "ENSMUSG00000055053.19"; transcript_id "ENSMUST00000078185.14"; gene_type "protein_coding"; gene_name "Nfic"; transcript_type "protein_coding"; transcript_name "Nfic-202"; exon_number 8; exon_id "ENSMUSE00000609197.2"; level 2; protein_id "ENSMUSP00000077317.8"; transcript_support_level "5"; mgi_id "MGI:109591"; tag "basic"; havana_gene "OTTMUSG00000030419.1"; havana_transcript "OTTMUST00000075333.1";
chr10	HAVANA	UTR	81239186	81239214	0	-	.	gene_id "ENSMUSG00000055053.19"; transcript_id "ENSMUST00000020461.15"; gene_type "protein_coding"; gene_name "Nfic"; transcript_type "protein_coding"; transcript_name "Nfic-201"; exon_number 9; exon_id "ENSMUSE00000609197.2"; level 2; protein_id "ENSMUSP00000020461.9"; transcript_support_level "1"; mgi_id "MGI:109591"; tag "basic"; tag "Ensembl_canonical"; tag "GENCODE_Primary"; tag "appris_principal_1"; tag "CCDS"; ccdsid "CCDS24058.1"; havana_gene "OTTMUSG00000030419.1"; havana_transcript "OTTMUST00000075330.1";
chr10	HAVANA	UTR	81239186	81239214	0	-	.	gene_id "ENSMUSG00000055053.19"; transcript_id "ENSMUST00000117966.2"; gene_type "protein_coding"; gene_name "Nfic"; transcript_type "protein_coding"; transcript_name "Nfic-204"; exon_number 9; exon_id "ENSMUSE00000609197.2"; level 2; protein_id "ENSMUSP00000113046.2"; transcript_support_level "1"; mgi_id "MGI:109591"; tag "basic"; havana_gene "OTTMUSG00000030419.1"; havana_transcript "OTTMUST00000075332.1";
chr10	HAVANA	UTR	81239186	81239214	0	-	.	gene_id "ENSMUSG00000055053.19"; transcript_id "ENSMUST00000221817.2"; gene_type "protein_coding"; gene_name "Nfic"; transcript_type "protein_coding"; transcript_name "Nfic-207"; exon_number 9; exon_id "ENSMUSE00000609197.2"; level 2; protein_id "ENSMUSP00000152790.2"; transcript_support_level "5"; mgi_id "MGI:109591"; tag "basic"; havana_gene "OTTMUSG00000030419.1"; havana_transcript "OTTMUST00000161924.1";
chr10	HAVANA	exon	81239186	81239262	0	-	.	gene_id "ENSMUSG00000055053.19"; transcript_id "ENSMUST00000078185.14"; gene_type "protein_coding"; gene_name "Nfic"; transcript_type "protein_coding"; transcript_name "Nfic-202"; exon_number 8; exon_id "ENSMUSE00000609197.2"; level 2; protein_id "ENSMUSP00000077317.8"; transcript_support_level "5"; mgi_id "MGI:109591"; tag "basic"; havana_gene "OTTMUSG00000030419.1"; havana_transcript "OTTMUST00000075333.1";
chr10	HAVANA	exon	81239186	81239262	0	-	.	gene_id "ENSMUSG00000055053.19"; transcript_id "ENSMUST00000020461.15"; gene_type "protein_coding"; gene_name "Nfic"; transcript_type "protein_coding"; transcript_name "Nfic-201"; exon_number 9; exon_id "ENSMUSE00000609197.2"; level 2; protein_id "ENSMUSP00000020461.9"; transcript_support_level "1"; mgi_id "MGI:109591"; tag "basic"; tag "Ensembl_canonical"; tag "GENCODE_Primary"; tag "appris_principal_1"; tag "CCDS"; ccdsid "CCDS24058.1"; havana_gene "OTTMUSG00000030419.1"; havana_transcript "OTTMUST00000075330.1";
chr10	HAVANA	exon	81239186	81239262	0	-	.	gene_id "ENSMUSG00000055053.19"; transcript_id "ENSMUST00000117966.2"; gene_type "protein_coding"; gene_name "Nfic"; transcript_type "protein_coding"; transcript_name "Nfic-204"; exon_number 9; exon_id "ENSMUSE00000609197.2"; level 2; protein_id "ENSMUSP00000113046.2"; transcript_support_level "1"; mgi_id "MGI:109591"; tag "basic"; havana_gene "OTTMUSG00000030419.1"; havana_transcript "OTTMUST00000075332.1";
chr10	HAVANA	exon	81239186	81239262	0	-	.	gene_id "ENSMUSG00000055053.19"; transcript_id "ENSMUST00000221817.2"; gene_type "protein_coding"; gene_name "Nfic"; transcript_type "protein_coding"; transcript_name "Nfic-207"; exon_number 9; exon_id "ENSMUSE00000609197.2"; level 2; protein_id "ENSMUSP00000152790.2"; transcript_support_level "5"; mgi_id "MGI:109591"; tag "basic"; havana_gene "OTTMUSG00000030419.1"; havana_transcript "OTTMUST00000161924.1";
chr10	HAVANA	stop_codon	81239212	81239214	0	-	0	gene_id "ENSMUSG00000055053.19"; transcript_id "ENSMUST00000078185.14"; gene_type "protein_coding"; gene_name "Nfic"; transcript_type "protein_coding"; transcript_name "Nfic-202"; exon_number 8; exon_id "ENSMUSE00000609197.2"; level 2; protein_id "ENSMUSP00000077317.8"; transcript_support_level "5"; mgi_id "MGI:109591"; tag "basic"; havana_gene "OTTMUSG00000030419.1"; havana_transcript "OTTMUST00000075333.1";
chr10	HAVANA	stop_codon	81239212	81239214	0	-	0	gene_id "ENSMUSG00000055053.19"; transcript_id "ENSMUST00000020461.15"; gene_type "protein_coding"; gene_name "Nfic"; transcript_type "protein_coding"; transcript_name "Nfic-201"; exon_number 9; exon_id "ENSMUSE00000609197.2"; level 2; protein_id "ENSMUSP00000020461.9"; transcript_support_level "1"; mgi_id "MGI:109591"; tag "basic"; tag "Ensembl_canonical"; tag "GENCODE_Primary"; tag "appris_principal_1"; tag "CCDS"; ccdsid "CCDS24058.1"; havana_gene "OTTMUSG00000030419.1"; havana_transcript "OTTMUST00000075330.1";
chr10	HAVANA	stop_codon	81239212	81239214	0	-	0	gene_id "ENSMUSG00000055053.19"; transcript_id "ENSMUST00000117966.2"; gene_type "protein_coding"; gene_name "Nfic"; transcript_type "protein_coding"; transcript_name "Nfic-204"; exon_number 9; exon_id "ENSMUSE00000609197.2"; level 2; protein_id "ENSMUSP00000113046.2"; transcript_support_level "1"; mgi_id "MGI:109591"; tag "basic"; havana_gene "OTTMUSG00000030419.1"; havana_transcript "OTTMUST00000075332.1";
chr10	HAVANA	stop_codon	81239212	81239214	0	-	0	gene_id "ENSMUSG00000055053.19"; transcript_id "ENSMUST00000221817.2"; gene_type "protein_coding"; gene_name "Nfic"; transcript_type "protein_coding"; transcript_name "Nfic-207"; exon_number 9; exon_id "ENSMUSE00000609197.2"; level 2; protein_id "ENSMUSP00000152790.2"; transcript_support_level "5"; mgi_id "MGI:109591"; tag "basic"; havana_gene "OTTMUSG00000030419.1"; havana_transcript "OTTMUST00000161924.1";
chr10	HAVANA	CDS	81239215	81239262	0	-	0	gene_id "ENSMUSG00000055053.19"; transcript_id "ENSMUST00000078185.14"; gene_type "protein_coding"; gene_name "Nfic"; transcript_type "protein_coding"; transcript_name "Nfic-202"; exon_number 8; exon_id "ENSMUSE00000609197.2"; level 2; protein_id "ENSMUSP00000077317.8"; transcript_support_level "5"; mgi_id "MGI:109591"; tag "basic"; havana_gene "OTTMUSG00000030419.1"; havana_transcript "OTTMUST00000075333.1";
chr10	HAVANA	CDS	81239215	81239262	0	-	0	gene_id "ENSMUSG00000055053.19"; transcript_id "ENSMUST00000020461.15"; gene_type "protein_coding"; gene_name "Nfic"; transcript_type "protein_coding"; transcript_name "Nfic-201"; exon_number 9; exon_id "ENSMUSE00000609197.2"; level 2; protein_id "ENSMUSP00000020461.9"; transcript_support_level "1"; mgi_id "MGI:109591"; tag "basic"; tag "Ensembl_canonical"; tag "GENCODE_Primary"; tag "appris_principal_1"; tag "CCDS"; ccdsid "CCDS24058.1"; havana_gene "OTTMUSG00000030419.1"; havana_transcript "OTTMUST00000075330.1";
chr10	HAVANA	CDS	81239215	81239262	0	-	0	gene_id "ENSMUSG00000055053.19"; transcript_id "ENSMUST00000117966.2"; gene_type "protein_coding"; gene_name "Nfic"; transcript_type "protein_coding"; transcript_name "Nfic-204"; exon_number 9; exon_id "ENSMUSE00000609197.2"; level 2; protein_id "ENSMUSP00000113046.2"; transcript_support_level "1"; mgi_id "MGI:109591"; tag "basic"; havana_gene "OTTMUSG00000030419.1"; havana_transcript "OTTMUST00000075332.1";
chr10	HAVANA	CDS	81239215	81239262	0	-	0	gene_id "ENSMUSG00000055053.19"; transcript_id "ENSMUST00000221817.2"; gene_type "protein_coding"; gene_name "Nfic"; transcript_type "protein_coding"; transcript_name "Nfic-207"; exon_number 9; exon_id "ENSMUSE00000609197.2"; level 2; protein_id "ENSMUSP00000152790.2"; transcript_support_level "5"; mgi_id "MGI:109591"; tag "basic"; havana_gene "OTTMUSG00000030419.1"; havana_transcript "OTTMUST00000161924.1";
chr10	HAVANA	exon	81240658	81240842	0	-	.	gene_id "ENSMUSG00000055053.19"; transcript_id "ENSMUST00000105321.10"; gene_type "protein_coding"; gene_name "Nfic"; transcript_type "protein_coding"; transcript_name "Nfic-203"; exon_number 8; exon_id "ENSMUSE00000491816.3"; level 2; protein_id "ENSMUSP00000100958.4"; transcript_support_level "1"; mgi_id "MGI:109591"; tag "basic"; tag "CCDS"; ccdsid "CCDS35999.1"; havana_gene "OTTMUSG00000030419.1"; havana_transcript "OTTMUST00000075329.1";
chr10	HAVANA	CDS	81240658	81240842	0	-	2	gene_id "ENSMUSG00000055053.19"; transcript_id "ENSMUST00000105321.10"; gene_type "protein_coding"; gene_name "Nfic"; transcript_type "protein_coding"; transcript_name "Nfic-203"; exon_number 8; exon_id "ENSMUSE00000491816.3"; level 2; protein_id "ENSMUSP00000100958.4"; transcript_support_level "1"; mgi_id "MGI:109591"; tag "basic"; tag "CCDS"; ccdsid "CCDS35999.1"; havana_gene "OTTMUSG00000030419.1"; havana_transcript "OTTMUST00000075329.1";
chr10	HAVANA	exon	81240658	81240842	0	-	.	gene_id "ENSMUSG00000055053.19"; transcript_id "ENSMUST00000078185.14"; gene_type "protein_coding"; gene_name "Nfic"; transcript_type "protein_coding"; transcript_name "Nfic-202"; exon_number 7; exon_id "ENSMUSE00000491816.3"; level 2; protein_id "ENSMUSP00000077317.8"; transcript_support_level "5"; mgi_id "MGI:109591"; tag "basic"; havana_gene "OTTMUSG00000030419.1"; havana_transcript "OTTMUST00000075333.1";
chr10	HAVANA	CDS	81240658	81240842	0	-	2	gene_id "ENSMUSG00000055053.19"; transcript_id "ENSMUST00000078185.14"; gene_type "protein_coding"; gene_name "Nfic"; transcript_type "protein_coding"; transcript_name "Nfic-202"; exon_number 7; exon_id "ENSMUSE00000491816.3"; level 2; protein_id "ENSMUSP00000077317.8"; transcript_support_level "5"; mgi_id "MGI:109591"; tag "basic"; havana_gene "OTTMUSG00000030419.1"; havana_transcript "OTTMUST00000075333.1";
chr10	HAVANA	exon	81240658	81240842	0	-	.	gene_id "ENSMUSG00000055053.19"; transcript_id "ENSMUST00000020461.15"; gene_type "protein_coding"; gene_name "Nfic"; transcript_type "protein_coding"; transcript_name "Nfic-201"; exon_number 8; exon_id "ENSMUSE00000491816.3"; level 2; protein_id "ENSMUSP00000020461.9"; transcript_support_level "1"; mgi_id "MGI:109591"; tag "basic"; tag "Ensembl_canonical"; tag "GENCODE_Primary"; tag "appris_principal_1"; tag "CCDS"; ccdsid "CCDS24058.1"; havana_gene "OTTMUSG00000030419.1"; havana_transcript "OTTMUST00000075330.1";
chr10	HAVANA	CDS	81240658	81240842	0	-	2	gene_id "ENSMUSG00000055053.19"; transcript_id "ENSMUST00000020461.15"; gene_type "protein_coding"; gene_name "Nfic"; transcript_type "protein_coding"; transcript_name "Nfic-201"; exon_number 8; exon_id "ENSMUSE00000491816.3"; level 2; protein_id "ENSMUSP00000020461.9"; transcript_support_level "1"; mgi_id "MGI:109591"; tag "basic"; tag "Ensembl_canonical"; tag "GENCODE_Primary"; tag "appris_principal_1"; tag "CCDS"; ccdsid "CCDS24058.1"; havana_gene "OTTMUSG00000030419.1"; havana_transcript "OTTMUST00000075330.1";
chr10	HAVANA	exon	81240658	81240842	0	-	.	gene_id "ENSMUSG00000055053.19"; transcript_id "ENSMUST00000140916.8"; gene_type "protein_coding"; gene_name "Nfic"; transcript_type "protein_coding"; transcript_name "Nfic-205"; exon_number 2; exon_id "ENSMUSE00000491816.3"; level 2; protein_id "ENSMUSP00000114469.2"; transcript_support_level "3"; mgi_id "MGI:109591"; tag "mRNA_start_NF"; tag "cds_start_NF"; havana_gene "OTTMUSG00000030419.1"; havana_transcript "OTTMUST00000075337.1";
chr10	HAVANA	CDS	81240658	81240842	0	-	2	gene_id "ENSMUSG00000055053.19"; transcript_id "ENSMUST00000140916.8"; gene_type "protein_coding"; gene_name "Nfic"; transcript_type "protein_coding"; transcript_name "Nfic-205"; exon_number 2; exon_id "ENSMUSE00000491816.3"; level 2; protein_id "ENSMUSP00000114469.2"; transcript_support_level "3"; mgi_id "MGI:109591"; tag "mRNA_start_NF"; tag "cds_start_NF"; havana_gene "OTTMUSG00000030419.1"; havana_transcript "OTTMUST00000075337.1";
chr10	HAVANA	exon	81240658	81240842	0	-	.	gene_id "ENSMUSG00000055053.19"; transcript_id "ENSMUST00000117966.2"; gene_type "protein_coding"; gene_name "Nfic"; transcript_type "protein_coding"; transcript_name "Nfic-204"; exon_number 8; exon_id "ENSMUSE00000491816.3"; level 2; protein_id "ENSMUSP00000113046.2"; transcript_support_level "1"; mgi_id "MGI:109591"; tag "basic"; havana_gene "OTTMUSG00000030419.1"; havana_transcript "OTTMUST00000075332.1";
chr10	HAVANA	CDS	81240658	81240842	0	-	2	gene_id "ENSMUSG00000055053.19"; transcript_id "ENSMUST00000117966.2"; gene_type "protein_coding"; gene_name "Nfic"; transcript_type "protein_coding"; transcript_name "Nfic-204"; exon_number 8; exon_id "ENSMUSE00000491816.3"; level 2; protein_id "ENSMUSP00000113046.2"; transcript_support_level "1"; mgi_id "MGI:109591"; tag "basic"; havana_gene "OTTMUSG00000030419.1"; havana_transcript "OTTMUST00000075332.1";
chr10	HAVANA	exon	81240658	81240842	0	-	.	gene_id "ENSMUSG00000055053.19"; transcript_id "ENSMUST00000221817.2"; gene_type "protein_coding"; gene_name "Nfic"; transcript_type "protein_coding"; transcript_name "Nfic-207"; exon_number 8; exon_id "ENSMUSE00000491816.3"; level 2; protein_id "ENSMUSP00000152790.2"; transcript_support_level "5"; mgi_id "MGI:109591"; tag "basic"; havana_gene "OTTMUSG00000030419.1"; havana_transcript "OTTMUST00000161924.1";
chr10	HAVANA	CDS	81240658	81240842	0	-	2	gene_id "ENSMUSG00000055053.19"; transcript_id "ENSMUST00000221817.2"; gene_type "protein_coding"; gene_name "Nfic"; transcript_type "protein_coding"; transcript_name "Nfic-207"; exon_number 8; exon_id "ENSMUSE00000491816.3"; level 2; protein_id "ENSMUSP00000152790.2"; transcript_support_level "5"; mgi_id "MGI:109591"; tag "basic"; havana_gene "OTTMUSG00000030419.1"; havana_transcript "OTTMUST00000161924.1";
chr10	HAVANA	exon	81241923	81242048	0	-	.	gene_id "ENSMUSG00000055053.19"; transcript_id "ENSMUST00000105321.10"; gene_type "protein_coding"; gene_name "Nfic"; transcript_type "protein_coding"; transcript_name "Nfic-203"; exon_number 7; exon_id "ENSMUSE00000102220.4"; level 2; protein_id "ENSMUSP00000100958.4"; transcript_support_level "1"; mgi_id "MGI:109591"; tag "basic"; tag "CCDS"; ccdsid "CCDS35999.1"; havana_gene "OTTMUSG00000030419.1"; havana_transcript "OTTMUST00000075329.1";
chr10	HAVANA	CDS	81241923	81242048	0	-	2	gene_id "ENSMUSG00000055053.19"; transcript_id "ENSMUST00000105321.10"; gene_type "protein_coding"; gene_name "Nfic"; transcript_type "protein_coding"; transcript_name "Nfic-203"; exon_number 7; exon_id "ENSMUSE00000102220.4"; level 2; protein_id "ENSMUSP00000100958.4"; transcript_support_level "1"; mgi_id "MGI:109591"; tag "basic"; tag "CCDS"; ccdsid "CCDS35999.1"; havana_gene "OTTMUSG00000030419.1"; havana_transcript "OTTMUST00000075329.1";
chr10	HAVANA	exon	81241923	81242048	0	-	.	gene_id "ENSMUSG00000055053.19"; transcript_id "ENSMUST00000020461.15"; gene_type "protein_coding"; gene_name "Nfic"; transcript_type "protein_coding"; transcript_name "Nfic-201"; exon_number 7; exon_id "ENSMUSE00000102220.4"; level 2; protein_id "ENSMUSP00000020461.9"; transcript_support_level "1"; mgi_id "MGI:109591"; tag "basic"; tag "Ensembl_canonical"; tag "GENCODE_Primary"; tag "appris_principal_1"; tag "CCDS"; ccdsid "CCDS24058.1"; havana_gene "OTTMUSG00000030419.1"; havana_transcript "OTTMUST00000075330.1";
chr10	HAVANA	CDS	81241923	81242048	0	-	2	gene_id "ENSMUSG00000055053.19"; transcript_id "ENSMUST00000020461.15"; gene_type "protein_coding"; gene_name "Nfic"; transcript_type "protein_coding"; transcript_name "Nfic-201"; exon_number 7; exon_id "ENSMUSE00000102220.4"; level 2; protein_id "ENSMUSP00000020461.9"; transcript_support_level "1"; mgi_id "MGI:109591"; tag "basic"; tag "Ensembl_canonical"; tag "GENCODE_Primary"; tag "appris_principal_1"; tag "CCDS"; ccdsid "CCDS24058.1"; havana_gene "OTTMUSG00000030419.1"; havana_transcript "OTTMUST00000075330.1";
chr10	HAVANA	exon	81241923	81242048	0	-	.	gene_id "ENSMUSG00000055053.19"; transcript_id "ENSMUST00000117966.2"; gene_type "protein_coding"; gene_name "Nfic"; transcript_type "protein_coding"; transcript_name "Nfic-204"; exon_number 7; exon_id "ENSMUSE00000102220.4"; level 2; protein_id "ENSMUSP00000113046.2"; transcript_support_level "1"; mgi_id "MGI:109591"; tag "basic"; havana_gene "OTTMUSG00000030419.1"; havana_transcript "OTTMUST00000075332.1";
chr10	HAVANA	CDS	81241923	81242048	0	-	2	gene_id "ENSMUSG00000055053.19"; transcript_id "ENSMUST00000117966.2"; gene_type "protein_coding"; gene_name "Nfic"; transcript_type "protein_coding"; transcript_name "Nfic-204"; exon_number 7; exon_id "ENSMUSE00000102220.4"; level 2; protein_id "ENSMUSP00000113046.2"; transcript_support_level "1"; mgi_id "MGI:109591"; tag "basic"; havana_gene "OTTMUSG00000030419.1"; havana_transcript "OTTMUST00000075332.1";
chr10	HAVANA	exon	81241923	81242048	0	-	.	gene_id "ENSMUSG00000055053.19"; transcript_id "ENSMUST00000221817.2"; gene_type "protein_coding"; gene_name "Nfic"; transcript_type "protein_coding"; transcript_name "Nfic-207"; exon_number 7; exon_id "ENSMUSE00000102220.4"; level 2; protein_id "ENSMUSP00000152790.2"; transcript_support_level "5"; mgi_id "MGI:109591"; tag "basic"; havana_gene "OTTMUSG00000030419.1"; havana_transcript "OTTMUST00000161924.1";
chr10	HAVANA	CDS	81241923	81242048	0	-	2	gene_id "ENSMUSG00000055053.19"; transcript_id "ENSMUST00000221817.2"; gene_type "protein_coding"; gene_name "Nfic"; transcript_type "protein_coding"; transcript_name "Nfic-207"; exon_number 7; exon_id "ENSMUSE00000102220.4"; level 2; protein_id "ENSMUSP00000152790.2"; transcript_support_level "5"; mgi_id "MGI:109591"; tag "basic"; havana_gene "OTTMUSG00000030419.1"; havana_transcript "OTTMUST00000161924.1";
chr10	HAVANA	exon	81243389	81243475	0	-	.	gene_id "ENSMUSG00000055053.19"; transcript_id "ENSMUST00000140916.8"; gene_type "protein_coding"; gene_name "Nfic"; transcript_type "protein_coding"; transcript_name "Nfic-205"; exon_number 1; exon_id "ENSMUSE00000742104.2"; level 2; protein_id "ENSMUSP00000114469.2"; transcript_support_level "3"; mgi_id "MGI:109591"; tag "mRNA_start_NF"; tag "cds_start_NF"; havana_gene "OTTMUSG00000030419.1"; havana_transcript "OTTMUST00000075337.1";
chr10	HAVANA	CDS	81243389	81243475	0	-	2	gene_id "ENSMUSG00000055053.19"; transcript_id "ENSMUST00000140916.8"; gene_type "protein_coding"; gene_name "Nfic"; transcript_type "protein_coding"; transcript_name "Nfic-205"; exon_number 1; exon_id "ENSMUSE00000742104.2"; level 2; protein_id "ENSMUSP00000114469.2"; transcript_support_level "3"; mgi_id "MGI:109591"; tag "mRNA_start_NF"; tag "cds_start_NF"; havana_gene "OTTMUSG00000030419.1"; havana_transcript "OTTMUST00000075337.1";
chr10	HAVANA	exon	81243389	81243513	0	-	.	gene_id "ENSMUSG00000055053.19"; transcript_id "ENSMUST00000105321.10"; gene_type "protein_coding"; gene_name "Nfic"; transcript_type "protein_coding"; transcript_name "Nfic-203"; exon_number 6; exon_id "ENSMUSE00000609198.2"; level 2; protein_id "ENSMUSP00000100958.4"; transcript_support_level "1"; mgi_id "MGI:109591"; tag "basic"; tag "CCDS"; ccdsid "CCDS35999.1"; havana_gene "OTTMUSG00000030419.1"; havana_transcript "OTTMUST00000075329.1";
chr10	HAVANA	CDS	81243389	81243513	0	-	1	gene_id "ENSMUSG00000055053.19"; transcript_id "ENSMUST00000105321.10"; gene_type "protein_coding"; gene_name "Nfic"; transcript_type "protein_coding"; transcript_name "Nfic-203"; exon_number 6; exon_id "ENSMUSE00000609198.2"; level 2; protein_id "ENSMUSP00000100958.4"; transcript_support_level "1"; mgi_id "MGI:109591"; tag "basic"; tag "CCDS"; ccdsid "CCDS35999.1"; havana_gene "OTTMUSG00000030419.1"; havana_transcript "OTTMUST00000075329.1";
chr10	HAVANA	exon	81243389	81243513	0	-	.	gene_id "ENSMUSG00000055053.19"; transcript_id "ENSMUST00000078185.14"; gene_type "protein_coding"; gene_name "Nfic"; transcript_type "protein_coding"; transcript_name "Nfic-202"; exon_number 6; exon_id "ENSMUSE00000609198.2"; level 2; protein_id "ENSMUSP00000077317.8"; transcript_support_level "5"; mgi_id "MGI:109591"; tag "basic"; havana_gene "OTTMUSG00000030419.1"; havana_transcript "OTTMUST00000075333.1";
chr10	HAVANA	CDS	81243389	81243513	0	-	1	gene_id "ENSMUSG00000055053.19"; transcript_id "ENSMUST00000078185.14"; gene_type "protein_coding"; gene_name "Nfic"; transcript_type "protein_coding"; transcript_name "Nfic-202"; exon_number 6; exon_id "ENSMUSE00000609198.2"; level 2; protein_id "ENSMUSP00000077317.8"; transcript_support_level "5"; mgi_id "MGI:109591"; tag "basic"; havana_gene "OTTMUSG00000030419.1"; havana_transcript "OTTMUST00000075333.1";
chr10	HAVANA	exon	81243389	81243513	0	-	.	gene_id "ENSMUSG00000055053.19"; transcript_id "ENSMUST00000020461.15"; gene_type "protein_coding"; gene_name "Nfic"; transcript_type "protein_coding"; transcript_name "Nfic-201"; exon_number 6; exon_id "ENSMUSE00000609198.2"; level 2; protein_id "ENSMUSP00000020461.9"; transcript_support_level "1"; mgi_id "MGI:109591"; tag "basic"; tag "Ensembl_canonical"; tag "GENCODE_Primary"; tag "appris_principal_1"; tag "CCDS"; ccdsid "CCDS24058.1"; havana_gene "OTTMUSG00000030419.1"; havana_transcript "OTTMUST00000075330.1";
chr10	HAVANA	CDS	81243389	81243513	0	-	1	gene_id "ENSMUSG00000055053.19"; transcript_id "ENSMUST00000020461.15"; gene_type "protein_coding"; gene_name "Nfic"; transcript_type "protein_coding"; transcript_name "Nfic-201"; exon_number 6; exon_id "ENSMUSE00000609198.2"; level 2; protein_id "ENSMUSP00000020461.9"; transcript_support_level "1"; mgi_id "MGI:109591"; tag "basic"; tag "Ensembl_canonical"; tag "GENCODE_Primary"; tag "appris_principal_1"; tag "CCDS"; ccdsid "CCDS24058.1"; havana_gene "OTTMUSG00000030419.1"; havana_transcript "OTTMUST00000075330.1";
chr10	HAVANA	exon	81243389	81243513	0	-	.	gene_id "ENSMUSG00000055053.19"; transcript_id "ENSMUST00000117966.2"; gene_type "protein_coding"; gene_name "Nfic"; transcript_type "protein_coding"; transcript_name "Nfic-204"; exon_number 6; exon_id "ENSMUSE00000609198.2"; level 2; protein_id "ENSMUSP00000113046.2"; transcript_support_level "1"; mgi_id "MGI:109591"; tag "basic"; havana_gene "OTTMUSG00000030419.1"; havana_transcript "OTTMUST00000075332.1";
chr10	HAVANA	CDS	81243389	81243513	0	-	1	gene_id "ENSMUSG00000055053.19"; transcript_id "ENSMUST00000117966.2"; gene_type "protein_coding"; gene_name "Nfic"; transcript_type "protein_coding"; transcript_name "Nfic-204"; exon_number 6; exon_id "ENSMUSE00000609198.2"; level 2; protein_id "ENSMUSP00000113046.2"; transcript_support_level "1"; mgi_id "MGI:109591"; tag "basic"; havana_gene "OTTMUSG00000030419.1"; havana_transcript "OTTMUST00000075332.1";
chr10	HAVANA	exon	81243389	81243513	0	-	.	gene_id "ENSMUSG00000055053.19"; transcript_id "ENSMUST00000221817.2"; gene_type "protein_coding"; gene_name "Nfic"; transcript_type "protein_coding"; transcript_name "Nfic-207"; exon_number 6; exon_id "ENSMUSE00000609198.2"; level 2; protein_id "ENSMUSP00000152790.2"; transcript_support_level "5"; mgi_id "MGI:109591"; tag "basic"; havana_gene "OTTMUSG00000030419.1"; havana_transcript "OTTMUST00000161924.1";
chr10	HAVANA	CDS	81243389	81243513	0	-	1	gene_id "ENSMUSG00000055053.19"; transcript_id "ENSMUST00000221817.2"; gene_type "protein_coding"; gene_name "Nfic"; transcript_type "protein_coding"; transcript_name "Nfic-207"; exon_number 6; exon_id "ENSMUSE00000609198.2"; level 2; protein_id "ENSMUSP00000152790.2"; transcript_support_level "5"; mgi_id "MGI:109591"; tag "basic"; havana_gene "OTTMUSG00000030419.1"; havana_transcript "OTTMUST00000161924.1";
chr10	HAVANA	exon	81243940	81244063	0	-	.	gene_id "ENSMUSG00000055053.19"; transcript_id "ENSMUST00000105321.10"; gene_type "protein_coding"; gene_name "Nfic"; transcript_type "protein_coding"; transcript_name "Nfic-203"; exon_number 5; exon_id "ENSMUSE00000609199.2"; level 2; protein_id "ENSMUSP00000100958.4"; transcript_support_level "1"; mgi_id "MGI:109591"; tag "basic"; tag "CCDS"; ccdsid "CCDS35999.1"; havana_gene "OTTMUSG00000030419.1"; havana_transcript "OTTMUST00000075329.1";
chr10	HAVANA	CDS	81243940	81244063	0	-	2	gene_id "ENSMUSG00000055053.19"; transcript_id "ENSMUST00000105321.10"; gene_type "protein_coding"; gene_name "Nfic"; transcript_type "protein_coding"; transcript_name "Nfic-203"; exon_number 5; exon_id "ENSMUSE00000609199.2"; level 2; protein_id "ENSMUSP00000100958.4"; transcript_support_level "1"; mgi_id "MGI:109591"; tag "basic"; tag "CCDS"; ccdsid "CCDS35999.1"; havana_gene "OTTMUSG00000030419.1"; havana_transcript "OTTMUST00000075329.1";
chr10	HAVANA	exon	81243940	81244063	0	-	.	gene_id "ENSMUSG00000055053.19"; transcript_id "ENSMUST00000078185.14"; gene_type "protein_coding"; gene_name "Nfic"; transcript_type "protein_coding"; transcript_name "Nfic-202"; exon_number 5; exon_id "ENSMUSE00000609199.2"; level 2; protein_id "ENSMUSP00000077317.8"; transcript_support_level "5"; mgi_id "MGI:109591"; tag "basic"; havana_gene "OTTMUSG00000030419.1"; havana_transcript "OTTMUST00000075333.1";
chr10	HAVANA	CDS	81243940	81244063	0	-	2	gene_id "ENSMUSG00000055053.19"; transcript_id "ENSMUST00000078185.14"; gene_type "protein_coding"; gene_name "Nfic"; transcript_type "protein_coding"; transcript_name "Nfic-202"; exon_number 5; exon_id "ENSMUSE00000609199.2"; level 2; protein_id "ENSMUSP00000077317.8"; transcript_support_level "5"; mgi_id "MGI:109591"; tag "basic"; havana_gene "OTTMUSG00000030419.1"; havana_transcript "OTTMUST00000075333.1";
chr10	HAVANA	exon	81243940	81244063	0	-	.	gene_id "ENSMUSG00000055053.19"; transcript_id "ENSMUST00000020461.15"; gene_type "protein_coding"; gene_name "Nfic"; transcript_type "protein_coding"; transcript_name "Nfic-201"; exon_number 5; exon_id "ENSMUSE00000609199.2"; level 2; protein_id "ENSMUSP00000020461.9"; transcript_support_level "1"; mgi_id "MGI:109591"; tag "basic"; tag "Ensembl_canonical"; tag "GENCODE_Primary"; tag "appris_principal_1"; tag "CCDS"; ccdsid "CCDS24058.1"; havana_gene "OTTMUSG00000030419.1"; havana_transcript "OTTMUST00000075330.1";
chr10	HAVANA	CDS	81243940	81244063	0	-	2	gene_id "ENSMUSG00000055053.19"; transcript_id "ENSMUST00000020461.15"; gene_type "protein_coding"; gene_name "Nfic"; transcript_type "protein_coding"; transcript_name "Nfic-201"; exon_number 5; exon_id "ENSMUSE00000609199.2"; level 2; protein_id "ENSMUSP00000020461.9"; transcript_support_level "1"; mgi_id "MGI:109591"; tag "basic"; tag "Ensembl_canonical"; tag "GENCODE_Primary"; tag "appris_principal_1"; tag "CCDS"; ccdsid "CCDS24058.1"; havana_gene "OTTMUSG00000030419.1"; havana_transcript "OTTMUST00000075330.1";
chr10	HAVANA	exon	81243940	81244063	0	-	.	gene_id "ENSMUSG00000055053.19"; transcript_id "ENSMUST00000117966.2"; gene_type "protein_coding"; gene_name "Nfic"; transcript_type "protein_coding"; transcript_name "Nfic-204"; exon_number 5; exon_id "ENSMUSE00000609199.2"; level 2; protein_id "ENSMUSP00000113046.2"; transcript_support_level "1"; mgi_id "MGI:109591"; tag "basic"; havana_gene "OTTMUSG00000030419.1"; havana_transcript "OTTMUST00000075332.1";
chr10	HAVANA	CDS	81243940	81244063	0	-	2	gene_id "ENSMUSG00000055053.19"; transcript_id "ENSMUST00000117966.2"; gene_type "protein_coding"; gene_name "Nfic"; transcript_type "protein_coding"; transcript_name "Nfic-204"; exon_number 5; exon_id "ENSMUSE00000609199.2"; level 2; protein_id "ENSMUSP00000113046.2"; transcript_support_level "1"; mgi_id "MGI:109591"; tag "basic"; havana_gene "OTTMUSG00000030419.1"; havana_transcript "OTTMUST00000075332.1";
chr10	HAVANA	exon	81243940	81244063	0	-	.	gene_id "ENSMUSG00000055053.19"; transcript_id "ENSMUST00000221817.2"; gene_type "protein_coding"; gene_name "Nfic"; transcript_type "protein_coding"; transcript_name "Nfic-207"; exon_number 5; exon_id "ENSMUSE00000609199.2"; level 2; protein_id "ENSMUSP00000152790.2"; transcript_support_level "5"; mgi_id "MGI:109591"; tag "basic"; havana_gene "OTTMUSG00000030419.1"; havana_transcript "OTTMUST00000161924.1";
chr10	HAVANA	CDS	81243940	81244063	0	-	2	gene_id "ENSMUSG00000055053.19"; transcript_id "ENSMUST00000221817.2"; gene_type "protein_coding"; gene_name "Nfic"; transcript_type "protein_coding"; transcript_name "Nfic-207"; exon_number 5; exon_id "ENSMUSE00000609199.2"; level 2; protein_id "ENSMUSP00000152790.2"; transcript_support_level "5"; mgi_id "MGI:109591"; tag "basic"; havana_gene "OTTMUSG00000030419.1"; havana_transcript "OTTMUST00000161924.1";
chr10	HAVANA	exon	81244169	81244243	0	-	.	gene_id "ENSMUSG00000055053.19"; transcript_id "ENSMUST00000105321.10"; gene_type "protein_coding"; gene_name "Nfic"; transcript_type "protein_coding"; transcript_name "Nfic-203"; exon_number 4; exon_id "ENSMUSE00000609200.2"; level 2; protein_id "ENSMUSP00000100958.4"; transcript_support_level "1"; mgi_id "MGI:109591"; tag "basic"; tag "CCDS"; ccdsid "CCDS35999.1"; havana_gene "OTTMUSG00000030419.1"; havana_transcript "OTTMUST00000075329.1";
chr10	HAVANA	CDS	81244169	81244243	0	-	2	gene_id "ENSMUSG00000055053.19"; transcript_id "ENSMUST00000105321.10"; gene_type "protein_coding"; gene_name "Nfic"; transcript_type "protein_coding"; transcript_name "Nfic-203"; exon_number 4; exon_id "ENSMUSE00000609200.2"; level 2; protein_id "ENSMUSP00000100958.4"; transcript_support_level "1"; mgi_id "MGI:109591"; tag "basic"; tag "CCDS"; ccdsid "CCDS35999.1"; havana_gene "OTTMUSG00000030419.1"; havana_transcript "OTTMUST00000075329.1";
chr10	HAVANA	exon	81244169	81244243	0	-	.	gene_id "ENSMUSG00000055053.19"; transcript_id "ENSMUST00000078185.14"; gene_type "protein_coding"; gene_name "Nfic"; transcript_type "protein_coding"; transcript_name "Nfic-202"; exon_number 4; exon_id "ENSMUSE00000609200.2"; level 2; protein_id "ENSMUSP00000077317.8"; transcript_support_level "5"; mgi_id "MGI:109591"; tag "basic"; havana_gene "OTTMUSG00000030419.1"; havana_transcript "OTTMUST00000075333.1";
chr10	HAVANA	CDS	81244169	81244243	0	-	2	gene_id "ENSMUSG00000055053.19"; transcript_id "ENSMUST00000078185.14"; gene_type "protein_coding"; gene_name "Nfic"; transcript_type "protein_coding"; transcript_name "Nfic-202"; exon_number 4; exon_id "ENSMUSE00000609200.2"; level 2; protein_id "ENSMUSP00000077317.8"; transcript_support_level "5"; mgi_id "MGI:109591"; tag "basic"; havana_gene "OTTMUSG00000030419.1"; havana_transcript "OTTMUST00000075333.1";
chr10	HAVANA	exon	81244169	81244243	0	-	.	gene_id "ENSMUSG00000055053.19"; transcript_id "ENSMUST00000020461.15"; gene_type "protein_coding"; gene_name "Nfic"; transcript_type "protein_coding"; transcript_name "Nfic-201"; exon_number 4; exon_id "ENSMUSE00000609200.2"; level 2; protein_id "ENSMUSP00000020461.9"; transcript_support_level "1"; mgi_id "MGI:109591"; tag "basic"; tag "Ensembl_canonical"; tag "GENCODE_Primary"; tag "appris_principal_1"; tag "CCDS"; ccdsid "CCDS24058.1"; havana_gene "OTTMUSG00000030419.1"; havana_transcript "OTTMUST00000075330.1";
chr10	HAVANA	CDS	81244169	81244243	0	-	2	gene_id "ENSMUSG00000055053.19"; transcript_id "ENSMUST00000020461.15"; gene_type "protein_coding"; gene_name "Nfic"; transcript_type "protein_coding"; transcript_name "Nfic-201"; exon_number 4; exon_id "ENSMUSE00000609200.2"; level 2; protein_id "ENSMUSP00000020461.9"; transcript_support_level "1"; mgi_id "MGI:109591"; tag "basic"; tag "Ensembl_canonical"; tag "GENCODE_Primary"; tag "appris_principal_1"; tag "CCDS"; ccdsid "CCDS24058.1"; havana_gene "OTTMUSG00000030419.1"; havana_transcript "OTTMUST00000075330.1";
chr10	HAVANA	exon	81244169	81244243	0	-	.	gene_id "ENSMUSG00000055053.19"; transcript_id "ENSMUST00000117966.2"; gene_type "protein_coding"; gene_name "Nfic"; transcript_type "protein_coding"; transcript_name "Nfic-204"; exon_number 4; exon_id "ENSMUSE00000609200.2"; level 2; protein_id "ENSMUSP00000113046.2"; transcript_support_level "1"; mgi_id "MGI:109591"; tag "basic"; havana_gene "OTTMUSG00000030419.1"; havana_transcript "OTTMUST00000075332.1";
chr10	HAVANA	CDS	81244169	81244243	0	-	2	gene_id "ENSMUSG00000055053.19"; transcript_id "ENSMUST00000117966.2"; gene_type "protein_coding"; gene_name "Nfic"; transcript_type "protein_coding"; transcript_name "Nfic-204"; exon_number 4; exon_id "ENSMUSE00000609200.2"; level 2; protein_id "ENSMUSP00000113046.2"; transcript_support_level "1"; mgi_id "MGI:109591"; tag "basic"; havana_gene "OTTMUSG00000030419.1"; havana_transcript "OTTMUST00000075332.1";
chr10	HAVANA	exon	81244169	81244243	0	-	.	gene_id "ENSMUSG00000055053.19"; transcript_id "ENSMUST00000221817.2"; gene_type "protein_coding"; gene_name "Nfic"; transcript_type "protein_coding"; transcript_name "Nfic-207"; exon_number 4; exon_id "ENSMUSE00000609200.2"; level 2; protein_id "ENSMUSP00000152790.2"; transcript_support_level "5"; mgi_id "MGI:109591"; tag "basic"; havana_gene "OTTMUSG00000030419.1"; havana_transcript "OTTMUST00000161924.1";
chr10	HAVANA	CDS	81244169	81244243	0	-	2	gene_id "ENSMUSG00000055053.19"; transcript_id "ENSMUST00000221817.2"; gene_type "protein_coding"; gene_name "Nfic"; transcript_type "protein_coding"; transcript_name "Nfic-207"; exon_number 4; exon_id "ENSMUSE00000609200.2"; level 2; protein_id "ENSMUSP00000152790.2"; transcript_support_level "5"; mgi_id "MGI:109591"; tag "basic"; havana_gene "OTTMUSG00000030419.1"; havana_transcript "OTTMUST00000161924.1";
chr10	HAVANA	exon	81245445	81245516	0	-	.	gene_id "ENSMUSG00000055053.19"; transcript_id "ENSMUST00000105321.10"; gene_type "protein_coding"; gene_name "Nfic"; transcript_type "protein_coding"; transcript_name "Nfic-203"; exon_number 3; exon_id "ENSMUSE00000609201.2"; level 2; protein_id "ENSMUSP00000100958.4"; transcript_support_level "1"; mgi_id "MGI:109591"; tag "basic"; tag "CCDS"; ccdsid "CCDS35999.1"; havana_gene "OTTMUSG00000030419.1"; havana_transcript "OTTMUST00000075329.1";
chr10	HAVANA	CDS	81245445	81245516	0	-	2	gene_id "ENSMUSG00000055053.19"; transcript_id "ENSMUST00000105321.10"; gene_type "protein_coding"; gene_name "Nfic"; transcript_type "protein_coding"; transcript_name "Nfic-203"; exon_number 3; exon_id "ENSMUSE00000609201.2"; level 2; protein_id "ENSMUSP00000100958.4"; transcript_support_level "1"; mgi_id "MGI:109591"; tag "basic"; tag "CCDS"; ccdsid "CCDS35999.1"; havana_gene "OTTMUSG00000030419.1"; havana_transcript "OTTMUST00000075329.1";
chr10	HAVANA	exon	81245445	81245516	0	-	.	gene_id "ENSMUSG00000055053.19"; transcript_id "ENSMUST00000078185.14"; gene_type "protein_coding"; gene_name "Nfic"; transcript_type "protein_coding"; transcript_name "Nfic-202"; exon_number 3; exon_id "ENSMUSE00000609201.2"; level 2; protein_id "ENSMUSP00000077317.8"; transcript_support_level "5"; mgi_id "MGI:109591"; tag "basic"; havana_gene "OTTMUSG00000030419.1"; havana_transcript "OTTMUST00000075333.1";
chr10	HAVANA	CDS	81245445	81245516	0	-	2	gene_id "ENSMUSG00000055053.19"; transcript_id "ENSMUST00000078185.14"; gene_type "protein_coding"; gene_name "Nfic"; transcript_type "protein_coding"; transcript_name "Nfic-202"; exon_number 3; exon_id "ENSMUSE00000609201.2"; level 2; protein_id "ENSMUSP00000077317.8"; transcript_support_level "5"; mgi_id "MGI:109591"; tag "basic"; havana_gene "OTTMUSG00000030419.1"; havana_transcript "OTTMUST00000075333.1";
chr10	HAVANA	exon	81245445	81245516	0	-	.	gene_id "ENSMUSG00000055053.19"; transcript_id "ENSMUST00000020461.15"; gene_type "protein_coding"; gene_name "Nfic"; transcript_type "protein_coding"; transcript_name "Nfic-201"; exon_number 3; exon_id "ENSMUSE00000609201.2"; level 2; protein_id "ENSMUSP00000020461.9"; transcript_support_level "1"; mgi_id "MGI:109591"; tag "basic"; tag "Ensembl_canonical"; tag "GENCODE_Primary"; tag "appris_principal_1"; tag "CCDS"; ccdsid "CCDS24058.1"; havana_gene "OTTMUSG00000030419.1"; havana_transcript "OTTMUST00000075330.1";
chr10	HAVANA	CDS	81245445	81245516	0	-	2	gene_id "ENSMUSG00000055053.19"; transcript_id "ENSMUST00000020461.15"; gene_type "protein_coding"; gene_name "Nfic"; transcript_type "protein_coding"; transcript_name "Nfic-201"; exon_number 3; exon_id "ENSMUSE00000609201.2"; level 2; protein_id "ENSMUSP00000020461.9"; transcript_support_level "1"; mgi_id "MGI:109591"; tag "basic"; tag "Ensembl_canonical"; tag "GENCODE_Primary"; tag "appris_principal_1"; tag "CCDS"; ccdsid "CCDS24058.1"; havana_gene "OTTMUSG00000030419.1"; havana_transcript "OTTMUST00000075330.1";
chr10	HAVANA	exon	81245445	81245516	0	-	.	gene_id "ENSMUSG00000055053.19"; transcript_id "ENSMUST00000117966.2"; gene_type "protein_coding"; gene_name "Nfic"; transcript_type "protein_coding"; transcript_name "Nfic-204"; exon_number 3; exon_id "ENSMUSE00000609201.2"; level 2; protein_id "ENSMUSP00000113046.2"; transcript_support_level "1"; mgi_id "MGI:109591"; tag "basic"; havana_gene "OTTMUSG00000030419.1"; havana_transcript "OTTMUST00000075332.1";
chr10	HAVANA	CDS	81245445	81245516	0	-	2	gene_id "ENSMUSG00000055053.19"; transcript_id "ENSMUST00000117966.2"; gene_type "protein_coding"; gene_name "Nfic"; transcript_type "protein_coding"; transcript_name "Nfic-204"; exon_number 3; exon_id "ENSMUSE00000609201.2"; level 2; protein_id "ENSMUSP00000113046.2"; transcript_support_level "1"; mgi_id "MGI:109591"; tag "basic"; havana_gene "OTTMUSG00000030419.1"; havana_transcript "OTTMUST00000075332.1";
chr10	HAVANA	exon	81245445	81245516	0	-	.	gene_id "ENSMUSG00000055053.19"; transcript_id "ENSMUST00000221817.2"; gene_type "protein_coding"; gene_name "Nfic"; transcript_type "protein_coding"; transcript_name "Nfic-207"; exon_number 3; exon_id "ENSMUSE00000609201.2"; level 2; protein_id "ENSMUSP00000152790.2"; transcript_support_level "5"; mgi_id "MGI:109591"; tag "basic"; havana_gene "OTTMUSG00000030419.1"; havana_transcript "OTTMUST00000161924.1";
chr10	HAVANA	CDS	81245445	81245516	0	-	2	gene_id "ENSMUSG00000055053.19"; transcript_id "ENSMUST00000221817.2"; gene_type "protein_coding"; gene_name "Nfic"; transcript_type "protein_coding"; transcript_name "Nfic-207"; exon_number 3; exon_id "ENSMUSE00000609201.2"; level 2; protein_id "ENSMUSP00000152790.2"; transcript_support_level "5"; mgi_id "MGI:109591"; tag "basic"; havana_gene "OTTMUSG00000030419.1"; havana_transcript "OTTMUST00000161924.1";
chr10	ENSEMBL	gene	81252074	81252131	0	-	.	gene_id "ENSMUSG00000105379.3"; gene_type "miRNA"; gene_name "Mir1191b"; level 3; mgi_id "MGI:5562728";
chr10	ENSEMBL	transcript	81252074	81252131	0	-	.	gene_id "ENSMUSG00000105379.3"; transcript_id "ENSMUST00000199973.3"; gene_type "miRNA"; gene_name "Mir1191b"; transcript_type "miRNA"; transcript_name "Mir1191b-201"; level 3; transcript_support_level "NA"; mgi_id "MGI:5562728"; tag "basic"; tag "Ensembl_canonical"; tag "GENCODE_Primary";
```
