## Supplementary material for "Significantly Improved Mouse and Rat Genome Annotation Using Sequence Read Archive RNA-seq Data": mouse_SRA_GENCODE_M37.gtf: mouse_SRA_GENCODE_M37.gtf (part 178 of 1572)

```
chr10	ENSEMBL	exon	81252074	81252131	0	-	.	gene_id "ENSMUSG00000105379.3"; transcript_id "ENSMUST00000199973.3"; gene_type "miRNA"; gene_name "Mir1191b"; transcript_type "miRNA"; transcript_name "Mir1191b-201"; exon_number 1; exon_id "ENSMUSE00001357441.2"; level 3; transcript_support_level "NA"; mgi_id "MGI:5562728"; tag "basic"; tag "Ensembl_canonical"; tag "GENCODE_Primary";
chr10	HAVANA	exon	81256101	81256632	0	-	.	gene_id "ENSMUSG00000055053.19"; transcript_id "ENSMUST00000105321.10"; gene_type "protein_coding"; gene_name "Nfic"; transcript_type "protein_coding"; transcript_name "Nfic-203"; exon_number 2; exon_id "ENSMUSE00000609202.2"; level 2; protein_id "ENSMUSP00000100958.4"; transcript_support_level "1"; mgi_id "MGI:109591"; tag "basic"; tag "CCDS"; ccdsid "CCDS35999.1"; havana_gene "OTTMUSG00000030419.1"; havana_transcript "OTTMUST00000075329.1";
chr10	HAVANA	CDS	81256101	81256632	0	-	0	gene_id "ENSMUSG00000055053.19"; transcript_id "ENSMUST00000105321.10"; gene_type "protein_coding"; gene_name "Nfic"; transcript_type "protein_coding"; transcript_name "Nfic-203"; exon_number 2; exon_id "ENSMUSE00000609202.2"; level 2; protein_id "ENSMUSP00000100958.4"; transcript_support_level "1"; mgi_id "MGI:109591"; tag "basic"; tag "CCDS"; ccdsid "CCDS35999.1"; havana_gene "OTTMUSG00000030419.1"; havana_transcript "OTTMUST00000075329.1";
chr10	HAVANA	exon	81256101	81256632	0	-	.	gene_id "ENSMUSG00000055053.19"; transcript_id "ENSMUST00000078185.14"; gene_type "protein_coding"; gene_name "Nfic"; transcript_type "protein_coding"; transcript_name "Nfic-202"; exon_number 2; exon_id "ENSMUSE00000609202.2"; level 2; protein_id "ENSMUSP00000077317.8"; transcript_support_level "5"; mgi_id "MGI:109591"; tag "basic"; havana_gene "OTTMUSG00000030419.1"; havana_transcript "OTTMUST00000075333.1";
chr10	HAVANA	CDS	81256101	81256632	0	-	0	gene_id "ENSMUSG00000055053.19"; transcript_id "ENSMUST00000078185.14"; gene_type "protein_coding"; gene_name "Nfic"; transcript_type "protein_coding"; transcript_name "Nfic-202"; exon_number 2; exon_id "ENSMUSE00000609202.2"; level 2; protein_id "ENSMUSP00000077317.8"; transcript_support_level "5"; mgi_id "MGI:109591"; tag "basic"; havana_gene "OTTMUSG00000030419.1"; havana_transcript "OTTMUST00000075333.1";
chr10	HAVANA	exon	81256101	81256632	0	-	.	gene_id "ENSMUSG00000055053.19"; transcript_id "ENSMUST00000020461.15"; gene_type "protein_coding"; gene_name "Nfic"; transcript_type "protein_coding"; transcript_name "Nfic-201"; exon_number 2; exon_id "ENSMUSE00000609202.2"; level 2; protein_id "ENSMUSP00000020461.9"; transcript_support_level "1"; mgi_id "MGI:109591"; tag "basic"; tag "Ensembl_canonical"; tag "GENCODE_Primary"; tag "appris_principal_1"; tag "CCDS"; ccdsid "CCDS24058.1"; havana_gene "OTTMUSG00000030419.1"; havana_transcript "OTTMUST00000075330.1";
chr10	HAVANA	CDS	81256101	81256632	0	-	0	gene_id "ENSMUSG00000055053.19"; transcript_id "ENSMUST00000020461.15"; gene_type "protein_coding"; gene_name "Nfic"; transcript_type "protein_coding"; transcript_name "Nfic-201"; exon_number 2; exon_id "ENSMUSE00000609202.2"; level 2; protein_id "ENSMUSP00000020461.9"; transcript_support_level "1"; mgi_id "MGI:109591"; tag "basic"; tag "Ensembl_canonical"; tag "GENCODE_Primary"; tag "appris_principal_1"; tag "CCDS"; ccdsid "CCDS24058.1"; havana_gene "OTTMUSG00000030419.1"; havana_transcript "OTTMUST00000075330.1";
chr10	HAVANA	exon	81256101	81256632	0	-	.	gene_id "ENSMUSG00000055053.19"; transcript_id "ENSMUST00000117966.2"; gene_type "protein_coding"; gene_name "Nfic"; transcript_type "protein_coding"; transcript_name "Nfic-204"; exon_number 2; exon_id "ENSMUSE00000609202.2"; level 2; protein_id "ENSMUSP00000113046.2"; transcript_support_level "1"; mgi_id "MGI:109591"; tag "basic"; havana_gene "OTTMUSG00000030419.1"; havana_transcript "OTTMUST00000075332.1";
chr10	HAVANA	CDS	81256101	81256632	0	-	0	gene_id "ENSMUSG00000055053.19"; transcript_id "ENSMUST00000117966.2"; gene_type "protein_coding"; gene_name "Nfic"; transcript_type "protein_coding"; transcript_name "Nfic-204"; exon_number 2; exon_id "ENSMUSE00000609202.2"; level 2; protein_id "ENSMUSP00000113046.2"; transcript_support_level "1"; mgi_id "MGI:109591"; tag "basic"; havana_gene "OTTMUSG00000030419.1"; havana_transcript "OTTMUST00000075332.1";
chr10	HAVANA	exon	81256101	81256632	0	-	.	gene_id "ENSMUSG00000055053.19"; transcript_id "ENSMUST00000221817.2"; gene_type "protein_coding"; gene_name "Nfic"; transcript_type "protein_coding"; transcript_name "Nfic-207"; exon_number 2; exon_id "ENSMUSE00000609202.2"; level 2; protein_id "ENSMUSP00000152790.2"; transcript_support_level "5"; mgi_id "MGI:109591"; tag "basic"; havana_gene "OTTMUSG00000030419.1"; havana_transcript "OTTMUST00000161924.1";
chr10	HAVANA	CDS	81256101	81256632	0	-	0	gene_id "ENSMUSG00000055053.19"; transcript_id "ENSMUST00000221817.2"; gene_type "protein_coding"; gene_name "Nfic"; transcript_type "protein_coding"; transcript_name "Nfic-207"; exon_number 2; exon_id "ENSMUSE00000609202.2"; level 2; protein_id "ENSMUSP00000152790.2"; transcript_support_level "5"; mgi_id "MGI:109591"; tag "basic"; havana_gene "OTTMUSG00000030419.1"; havana_transcript "OTTMUST00000161924.1";
chr10	HAVANA	CDS	81262910	81262939	0	-	0	gene_id "ENSMUSG00000055053.19"; transcript_id "ENSMUST00000105321.10"; gene_type "protein_coding"; gene_name "Nfic"; transcript_type "protein_coding"; transcript_name "Nfic-203"; exon_number 1; exon_id "ENSMUSE00000735756.2"; level 2; protein_id "ENSMUSP00000100958.4"; transcript_support_level "1"; mgi_id "MGI:109591"; tag "basic"; tag "CCDS"; ccdsid "CCDS35999.1"; havana_gene "OTTMUSG00000030419.1"; havana_transcript "OTTMUST00000075329.1";
chr10	HAVANA	CDS	81262910	81262939	0	-	0	gene_id "ENSMUSG00000055053.19"; transcript_id "ENSMUST00000078185.14"; gene_type "protein_coding"; gene_name "Nfic"; transcript_type "protein_coding"; transcript_name "Nfic-202"; exon_number 1; exon_id "ENSMUSE00000734835.2"; level 2; protein_id "ENSMUSP00000077317.8"; transcript_support_level "5"; mgi_id "MGI:109591"; tag "basic"; havana_gene "OTTMUSG00000030419.1"; havana_transcript "OTTMUST00000075333.1";
chr10	HAVANA	CDS	81262910	81262939	0	-	0	gene_id "ENSMUSG00000055053.19"; transcript_id "ENSMUST00000020461.15"; gene_type "protein_coding"; gene_name "Nfic"; transcript_type "protein_coding"; transcript_name "Nfic-201"; exon_number 1; exon_id "ENSMUSE00000732463.2"; level 2; protein_id "ENSMUSP00000020461.9"; transcript_support_level "1"; mgi_id "MGI:109591"; tag "basic"; tag "Ensembl_canonical"; tag "GENCODE_Primary"; tag "appris_principal_1"; tag "CCDS"; ccdsid "CCDS24058.1"; havana_gene "OTTMUSG00000030419.1"; havana_transcript "OTTMUST00000075330.1";
chr10	HAVANA	exon	81262910	81262948	0	-	.	gene_id "ENSMUSG00000055053.19"; transcript_id "ENSMUST00000078185.14"; gene_type "protein_coding"; gene_name "Nfic"; transcript_type "protein_coding"; transcript_name "Nfic-202"; exon_number 1; exon_id "ENSMUSE00000734835.2"; level 2; protein_id "ENSMUSP00000077317.8"; transcript_support_level "5"; mgi_id "MGI:109591"; tag "basic"; havana_gene "OTTMUSG00000030419.1"; havana_transcript "OTTMUST00000075333.1";
chr10	HAVANA	exon	81262910	81263007	0	-	.	gene_id "ENSMUSG00000055053.19"; transcript_id "ENSMUST00000020461.15"; gene_type "protein_coding"; gene_name "Nfic"; transcript_type "protein_coding"; transcript_name "Nfic-201"; exon_number 1; exon_id "ENSMUSE00000732463.2"; level 2; protein_id "ENSMUSP00000020461.9"; transcript_support_level "1"; mgi_id "MGI:109591"; tag "basic"; tag "Ensembl_canonical"; tag "GENCODE_Primary"; tag "appris_principal_1"; tag "CCDS"; ccdsid "CCDS24058.1"; havana_gene "OTTMUSG00000030419.1"; havana_transcript "OTTMUST00000075330.1";
chr10	HAVANA	exon	81262910	81263021	0	-	.	gene_id "ENSMUSG00000055053.19"; transcript_id "ENSMUST00000105321.10"; gene_type "protein_coding"; gene_name "Nfic"; transcript_type "protein_coding"; transcript_name "Nfic-203"; exon_number 1; exon_id "ENSMUSE00000735756.2"; level 2; protein_id "ENSMUSP00000100958.4"; transcript_support_level "1"; mgi_id "MGI:109591"; tag "basic"; tag "CCDS"; ccdsid "CCDS35999.1"; havana_gene "OTTMUSG00000030419.1"; havana_transcript "OTTMUST00000075329.1";
chr10	HAVANA	start_codon	81262937	81262939	0	-	0	gene_id "ENSMUSG00000055053.19"; transcript_id "ENSMUST00000105321.10"; gene_type "protein_coding"; gene_name "Nfic"; transcript_type "protein_coding"; transcript_name "Nfic-203"; exon_number 1; exon_id "ENSMUSE00000735756.2"; level 2; protein_id "ENSMUSP00000100958.4"; transcript_support_level "1"; mgi_id "MGI:109591"; tag "basic"; tag "CCDS"; ccdsid "CCDS35999.1"; havana_gene "OTTMUSG00000030419.1"; havana_transcript "OTTMUST00000075329.1";
chr10	HAVANA	start_codon	81262937	81262939	0	-	0	gene_id "ENSMUSG00000055053.19"; transcript_id "ENSMUST00000078185.14"; gene_type "protein_coding"; gene_name "Nfic"; transcript_type "protein_coding"; transcript_name "Nfic-202"; exon_number 1; exon_id "ENSMUSE00000734835.2"; level 2; protein_id "ENSMUSP00000077317.8"; transcript_support_level "5"; mgi_id "MGI:109591"; tag "basic"; havana_gene "OTTMUSG00000030419.1"; havana_transcript "OTTMUST00000075333.1";
chr10	HAVANA	start_codon	81262937	81262939	0	-	0	gene_id "ENSMUSG00000055053.19"; transcript_id "ENSMUST00000020461.15"; gene_type "protein_coding"; gene_name "Nfic"; transcript_type "protein_coding"; transcript_name "Nfic-201"; exon_number 1; exon_id "ENSMUSE00000732463.2"; level 2; protein_id "ENSMUSP00000020461.9"; transcript_support_level "1"; mgi_id "MGI:109591"; tag "basic"; tag "Ensembl_canonical"; tag "GENCODE_Primary"; tag "appris_principal_1"; tag "CCDS"; ccdsid "CCDS24058.1"; havana_gene "OTTMUSG00000030419.1"; havana_transcript "OTTMUST00000075330.1";
chr10	HAVANA	UTR	81262940	81262948	0	-	.	gene_id "ENSMUSG00000055053.19"; transcript_id "ENSMUST00000078185.14"; gene_type "protein_coding"; gene_name "Nfic"; transcript_type "protein_coding"; transcript_name "Nfic-202"; exon_number 1; exon_id "ENSMUSE00000734835.2"; level 2; protein_id "ENSMUSP00000077317.8"; transcript_support_level "5"; mgi_id "MGI:109591"; tag "basic"; havana_gene "OTTMUSG00000030419.1"; havana_transcript "OTTMUST00000075333.1";
chr10	HAVANA	UTR	81262940	81263007	0	-	.	gene_id "ENSMUSG00000055053.19"; transcript_id "ENSMUST00000020461.15"; gene_type "protein_coding"; gene_name "Nfic"; transcript_type "protein_coding"; transcript_name "Nfic-201"; exon_number 1; exon_id "ENSMUSE00000732463.2"; level 2; protein_id "ENSMUSP00000020461.9"; transcript_support_level "1"; mgi_id "MGI:109591"; tag "basic"; tag "Ensembl_canonical"; tag "GENCODE_Primary"; tag "appris_principal_1"; tag "CCDS"; ccdsid "CCDS24058.1"; havana_gene "OTTMUSG00000030419.1"; havana_transcript "OTTMUST00000075330.1";
chr10	HAVANA	UTR	81262940	81263021	0	-	.	gene_id "ENSMUSG00000055053.19"; transcript_id "ENSMUST00000105321.10"; gene_type "protein_coding"; gene_name "Nfic"; transcript_type "protein_coding"; transcript_name "Nfic-203"; exon_number 1; exon_id "ENSMUSE00000735756.2"; level 2; protein_id "ENSMUSP00000100958.4"; transcript_support_level "1"; mgi_id "MGI:109591"; tag "basic"; tag "CCDS"; ccdsid "CCDS35999.1"; havana_gene "OTTMUSG00000030419.1"; havana_transcript "OTTMUST00000075329.1";
chr10	HAVANA	CDS	81266620	81266622	0	-	0	gene_id "ENSMUSG00000055053.19"; transcript_id "ENSMUST00000117966.2"; gene_type "protein_coding"; gene_name "Nfic"; transcript_type "protein_coding"; transcript_name "Nfic-204"; exon_number 1; exon_id "ENSMUSE00000708050.2"; level 2; protein_id "ENSMUSP00000113046.2"; transcript_support_level "1"; mgi_id "MGI:109591"; tag "basic"; havana_gene "OTTMUSG00000030419.1"; havana_transcript "OTTMUST00000075332.1";
chr10	HAVANA	start_codon	81266620	81266622	0	-	0	gene_id "ENSMUSG00000055053.19"; transcript_id "ENSMUST00000117966.2"; gene_type "protein_coding"; gene_name "Nfic"; transcript_type "protein_coding"; transcript_name "Nfic-204"; exon_number 1; exon_id "ENSMUSE00000708050.2"; level 2; protein_id "ENSMUSP00000113046.2"; transcript_support_level "1"; mgi_id "MGI:109591"; tag "basic"; havana_gene "OTTMUSG00000030419.1"; havana_transcript "OTTMUST00000075332.1";
chr10	HAVANA	exon	81266620	81266839	0	-	.	gene_id "ENSMUSG00000055053.19"; transcript_id "ENSMUST00000117966.2"; gene_type "protein_coding"; gene_name "Nfic"; transcript_type "protein_coding"; transcript_name "Nfic-204"; exon_number 1; exon_id "ENSMUSE00000708050.2"; level 2; protein_id "ENSMUSP00000113046.2"; transcript_support_level "1"; mgi_id "MGI:109591"; tag "basic"; havana_gene "OTTMUSG00000030419.1"; havana_transcript "OTTMUST00000075332.1";
chr10	HAVANA	UTR	81266623	81266839	0	-	.	gene_id "ENSMUSG00000055053.19"; transcript_id "ENSMUST00000117966.2"; gene_type "protein_coding"; gene_name "Nfic"; transcript_type "protein_coding"; transcript_name "Nfic-204"; exon_number 1; exon_id "ENSMUSE00000708050.2"; level 2; protein_id "ENSMUSP00000113046.2"; transcript_support_level "1"; mgi_id "MGI:109591"; tag "basic"; havana_gene "OTTMUSG00000030419.1"; havana_transcript "OTTMUST00000075332.1";
chr10	HAVANA	exon	81291374	81291469	0	-	.	gene_id "ENSMUSG00000055053.19"; transcript_id "ENSMUST00000221817.2"; gene_type "protein_coding"; gene_name "Nfic"; transcript_type "protein_coding"; transcript_name "Nfic-207"; exon_number 1; exon_id "ENSMUSE00001415132.2"; level 2; protein_id "ENSMUSP00000152790.2"; transcript_support_level "5"; mgi_id "MGI:109591"; tag "basic"; havana_gene "OTTMUSG00000030419.1"; havana_transcript "OTTMUST00000161924.1";
chr10	HAVANA	CDS	81291374	81291469	0	-	0	gene_id "ENSMUSG00000055053.19"; transcript_id "ENSMUST00000221817.2"; gene_type "protein_coding"; gene_name "Nfic"; transcript_type "protein_coding"; transcript_name "Nfic-207"; exon_number 1; exon_id "ENSMUSE00001415132.2"; level 2; protein_id "ENSMUSP00000152790.2"; transcript_support_level "5"; mgi_id "MGI:109591"; tag "basic"; havana_gene "OTTMUSG00000030419.1"; havana_transcript "OTTMUST00000161924.1";
chr10	HAVANA	start_codon	81291467	81291469	0	-	0	gene_id "ENSMUSG00000055053.19"; transcript_id "ENSMUST00000221817.2"; gene_type "protein_coding"; gene_name "Nfic"; transcript_type "protein_coding"; transcript_name "Nfic-207"; exon_number 1; exon_id "ENSMUSE00001415132.2"; level 2; protein_id "ENSMUSP00000152790.2"; transcript_support_level "5"; mgi_id "MGI:109591"; tag "basic"; havana_gene "OTTMUSG00000030419.1"; havana_transcript "OTTMUST00000161924.1";
chr10	HAVANA	UTR	81295061	81298162	0	-	.	gene_id "ENSMUSG00000034818.18"; transcript_id "ENSMUST00000118763.8"; gene_type "protein_coding"; gene_name "Celf5"; transcript_type "protein_coding"; transcript_name "Celf5-201"; exon_number 12; exon_id "ENSMUSE00000715097.2"; level 2; protein_id "ENSMUSP00000113675.2"; transcript_support_level "1"; mgi_id "MGI:2442333"; tag "basic"; tag "CCDS"; ccdsid "CCDS48644.1"; havana_gene "OTTMUSG00000030422.1"; havana_transcript "OTTMUST00000075342.1";
chr10	HAVANA	exon	81295061	81298175	0	-	.	gene_id "ENSMUSG00000034818.18"; transcript_id "ENSMUST00000118763.8"; gene_type "protein_coding"; gene_name "Celf5"; transcript_type "protein_coding"; transcript_name "Celf5-201"; exon_number 12; exon_id "ENSMUSE00000715097.2"; level 2; protein_id "ENSMUSP00000113675.2"; transcript_support_level "1"; mgi_id "MGI:2442333"; tag "basic"; tag "CCDS"; ccdsid "CCDS48644.1"; havana_gene "OTTMUSG00000030422.1"; havana_transcript "OTTMUST00000075342.1";
chr10	HAVANA	gene	81295061	81318543	0	-	.	gene_id "ENSMUSG00000034818.18"; gene_type "protein_coding"; gene_name "Celf5"; level 2; mgi_id "MGI:2442333"; havana_gene "OTTMUSG00000030422.1";
chr10	HAVANA	transcript	81295061	81318543	0	-	.	gene_id "ENSMUSG00000034818.18"; transcript_id "ENSMUST00000118763.8"; gene_type "protein_coding"; gene_name "Celf5"; transcript_type "protein_coding"; transcript_name "Celf5-201"; level 2; protein_id "ENSMUSP00000113675.2"; transcript_support_level "1"; mgi_id "MGI:2442333"; tag "basic"; tag "CCDS"; ccdsid "CCDS48644.1"; havana_gene "OTTMUSG00000030422.1"; havana_transcript "OTTMUST00000075342.1";
chr10	HAVANA	UTR	81295062	81298162	0	-	.	gene_id "ENSMUSG00000034818.18"; transcript_id "ENSMUST00000119060.8"; gene_type "protein_coding"; gene_name "Celf5"; transcript_type "protein_coding"; transcript_name "Celf5-202"; exon_number 11; exon_id "ENSMUSE00000718538.2"; level 2; protein_id "ENSMUSP00000113546.2"; transcript_support_level "1"; mgi_id "MGI:2442333"; tag "basic"; tag "CCDS"; ccdsid "CCDS78867.1"; havana_gene "OTTMUSG00000030422.1"; havana_transcript "OTTMUST00000075370.1";
chr10	HAVANA	exon	81295062	81298175	0	-	.	gene_id "ENSMUSG00000034818.18"; transcript_id "ENSMUST00000119060.8"; gene_type "protein_coding"; gene_name "Celf5"; transcript_type "protein_coding"; transcript_name "Celf5-202"; exon_number 11; exon_id "ENSMUSE00000718538.2"; level 2; protein_id "ENSMUSP00000113546.2"; transcript_support_level "1"; mgi_id "MGI:2442333"; tag "basic"; tag "CCDS"; ccdsid "CCDS78867.1"; havana_gene "OTTMUSG00000030422.1"; havana_transcript "OTTMUST00000075370.1";
chr10	HAVANA	transcript	81295062	81308961	0	-	.	gene_id "ENSMUSG00000034818.18"; transcript_id "ENSMUST00000119060.8"; gene_type "protein_coding"; gene_name "Celf5"; transcript_type "protein_coding"; transcript_name "Celf5-202"; level 2; protein_id "ENSMUSP00000113546.2"; transcript_support_level "1"; mgi_id "MGI:2442333"; tag "basic"; tag "CCDS"; ccdsid "CCDS78867.1"; havana_gene "OTTMUSG00000030422.1"; havana_transcript "OTTMUST00000075370.1";
chr10	HAVANA	UTR	81296764	81298162	0	-	.	gene_id "ENSMUSG00000034818.18"; transcript_id "ENSMUST00000120856.8"; gene_type "protein_coding"; gene_name "Celf5"; transcript_type "protein_coding"; transcript_name "Celf5-204"; exon_number 12; exon_id "ENSMUSE00000710066.2"; level 2; protein_id "ENSMUSP00000113784.2"; transcript_support_level "1"; mgi_id "MGI:2442333"; tag "basic"; tag "CCDS"; ccdsid "CCDS78868.1"; havana_gene "OTTMUSG00000030422.1"; havana_transcript "OTTMUST00000075368.1";
chr10	HAVANA	exon	81296764	81298175	0	-	.	gene_id "ENSMUSG00000034818.18"; transcript_id "ENSMUST00000120856.8"; gene_type "protein_coding"; gene_name "Celf5"; transcript_type "protein_coding"; transcript_name "Celf5-204"; exon_number 12; exon_id "ENSMUSE00000710066.2"; level 2; protein_id "ENSMUSP00000113784.2"; transcript_support_level "1"; mgi_id "MGI:2442333"; tag "basic"; tag "CCDS"; ccdsid "CCDS78868.1"; havana_gene "OTTMUSG00000030422.1"; havana_transcript "OTTMUST00000075368.1";
chr10	ENSEMBL_gcm37	exon	81296764	81298175	65.1627988650039	-	.	gene_id "ENSMUSG00000034818.18"; transcript_id "ENSMUSG00000034818.18_tx_3"; exon_id "chr10_81296764_81298175_-"; exonnum "12"; txlen "2550";
chr10	ENSEMBL_gcm37	exon	81296764	81298175	55.7380922374956	-	.	gene_id "ENSMUSG00000034818.18"; transcript_id "ENSMUSG00000034818.18_tx_4"; exon_id "chr10_81296764_81298175_-"; exonnum "12"; txlen "2591";
chr10	ENSEMBL_gcm37	exon	81296764	81298175	0.00820985444066002	-	.	gene_id "ENSMUSG00000034818.18"; transcript_id "ENSMUSG00000034818.18_tx_7"; exon_id "chr10_81296764_81298175_-"; exonnum "13"; txlen "2994";
chr10	ENSEMBL_gcm37	exon	81296764	81298175	0.00820985444066002	-	.	gene_id "ENSMUSG00000034818.18"; transcript_id "ENSMUSG00000034818.18_tx_8"; exon_id "chr10_81296764_81298175_-"; exonnum "13"; txlen "3035";
chr10	HAVANA	transcript	81296764	81310678	0	-	.	gene_id "ENSMUSG00000034818.18"; transcript_id "ENSMUST00000120856.8"; gene_type "protein_coding"; gene_name "Celf5"; transcript_type "protein_coding"; transcript_name "Celf5-204"; level 2; protein_id "ENSMUSP00000113784.2"; transcript_support_level "1"; mgi_id "MGI:2442333"; tag "basic"; tag "CCDS"; ccdsid "CCDS78868.1"; havana_gene "OTTMUSG00000030422.1"; havana_transcript "OTTMUST00000075368.1";
chr10	HAVANA	UTR	81297382	81298162	0	-	.	gene_id "ENSMUSG00000034818.18"; transcript_id "ENSMUST00000120508.8"; gene_type "protein_coding"; gene_name "Celf5"; transcript_type "protein_coding"; transcript_name "Celf5-203"; exon_number 12; exon_id "ENSMUSE00000714025.2"; level 2; protein_id "ENSMUSP00000113592.2"; transcript_support_level "1"; mgi_id "MGI:2442333"; tag "basic"; tag "CCDS"; ccdsid "CCDS78869.1"; havana_gene "OTTMUSG00000030422.1"; havana_transcript "OTTMUST00000075369.1";
chr10	HAVANA	exon	81297382	81298175	0	-	.	gene_id "ENSMUSG00000034818.18"; transcript_id "ENSMUST00000120508.8"; gene_type "protein_coding"; gene_name "Celf5"; transcript_type "protein_coding"; transcript_name "Celf5-203"; exon_number 12; exon_id "ENSMUSE00000714025.2"; level 2; protein_id "ENSMUSP00000113592.2"; transcript_support_level "1"; mgi_id "MGI:2442333"; tag "basic"; tag "CCDS"; ccdsid "CCDS78869.1"; havana_gene "OTTMUSG00000030422.1"; havana_transcript "OTTMUST00000075369.1";
chr10	HAVANA	transcript	81297382	81318518	0	-	.	gene_id "ENSMUSG00000034818.18"; transcript_id "ENSMUST00000120508.8"; gene_type "protein_coding"; gene_name "Celf5"; transcript_type "protein_coding"; transcript_name "Celf5-203"; level 2; protein_id "ENSMUSP00000113592.2"; transcript_support_level "1"; mgi_id "MGI:2442333"; tag "basic"; tag "CCDS"; ccdsid "CCDS78869.1"; havana_gene "OTTMUSG00000030422.1"; havana_transcript "OTTMUST00000075369.1";
chr10	HAVANA	UTR	81298011	81298050	0	-	.	gene_id "ENSMUSG00000034818.18"; transcript_id "ENSMUST00000238823.2"; gene_type "protein_coding"; gene_name "Celf5"; transcript_type "protein_coding"; transcript_name "Celf5-209"; exon_number 12; exon_id "ENSMUSE00001464933.2"; level 2; protein_id "ENSMUSP00000158971.2"; mgi_id "MGI:2442333"; tag "not_organism_supported"; tag "basic"; tag "Ensembl_canonical"; tag "GENCODE_Primary"; tag "appris_principal_1"; havana_gene "OTTMUSG00000030422.1"; havana_transcript "OTTMUST00000181921.1";
chr10	HAVANA	exon	81298011	81298175	0	-	.	gene_id "ENSMUSG00000034818.18"; transcript_id "ENSMUST00000238823.2"; gene_type "protein_coding"; gene_name "Celf5"; transcript_type "protein_coding"; transcript_name "Celf5-209"; exon_number 12; exon_id "ENSMUSE00001464933.2"; level 2; protein_id "ENSMUSP00000158971.2"; mgi_id "MGI:2442333"; tag "not_organism_supported"; tag "basic"; tag "Ensembl_canonical"; tag "GENCODE_Primary"; tag "appris_principal_1"; havana_gene "OTTMUSG00000030422.1"; havana_transcript "OTTMUST00000181921.1";
chr10	HAVANA	transcript	81298011	81318538	0	-	.	gene_id "ENSMUSG00000034818.18"; transcript_id "ENSMUST00000238823.2"; gene_type "protein_coding"; gene_name "Celf5"; transcript_type "protein_coding"; transcript_name "Celf5-209"; level 2; protein_id "ENSMUSP00000158971.2"; mgi_id "MGI:2442333"; tag "not_organism_supported"; tag "basic"; tag "Ensembl_canonical"; tag "GENCODE_Primary"; tag "appris_principal_1"; havana_gene "OTTMUSG00000030422.1"; havana_transcript "OTTMUST00000181921.1";
chr10	HAVANA	stop_codon	81298048	81298050	0	-	0	gene_id "ENSMUSG00000034818.18"; transcript_id "ENSMUST00000238823.2"; gene_type "protein_coding"; gene_name "Celf5"; transcript_type "protein_coding"; transcript_name "Celf5-209"; exon_number 12; exon_id "ENSMUSE00001464933.2"; level 2; protein_id "ENSMUSP00000158971.2"; mgi_id "MGI:2442333"; tag "not_organism_supported"; tag "basic"; tag "Ensembl_canonical"; tag "GENCODE_Primary"; tag "appris_principal_1"; havana_gene "OTTMUSG00000030422.1"; havana_transcript "OTTMUST00000181921.1";
chr10	HAVANA	CDS	81298051	81298175	0	-	2	gene_id "ENSMUSG00000034818.18"; transcript_id "ENSMUST00000238823.2"; gene_type "protein_coding"; gene_name "Celf5"; transcript_type "protein_coding"; transcript_name "Celf5-209"; exon_number 12; exon_id "ENSMUSE00001464933.2"; level 2; protein_id "ENSMUSP00000158971.2"; mgi_id "MGI:2442333"; tag "not_organism_supported"; tag "basic"; tag "Ensembl_canonical"; tag "GENCODE_Primary"; tag "appris_principal_1"; havana_gene "OTTMUSG00000030422.1"; havana_transcript "OTTMUST00000181921.1";
chr10	HAVANA	stop_codon	81298160	81298162	0	-	0	gene_id "ENSMUSG00000034818.18"; transcript_id "ENSMUST00000118763.8"; gene_type "protein_coding"; gene_name "Celf5"; transcript_type "protein_coding"; transcript_name "Celf5-201"; exon_number 12; exon_id "ENSMUSE00000715097.2"; level 2; protein_id "ENSMUSP00000113675.2"; transcript_support_level "1"; mgi_id "MGI:2442333"; tag "basic"; tag "CCDS"; ccdsid "CCDS48644.1"; havana_gene "OTTMUSG00000030422.1"; havana_transcript "OTTMUST00000075342.1";
chr10	HAVANA	stop_codon	81298160	81298162	0	-	0	gene_id "ENSMUSG00000034818.18"; transcript_id "ENSMUST00000119060.8"; gene_type "protein_coding"; gene_name "Celf5"; transcript_type "protein_coding"; transcript_name "Celf5-202"; exon_number 11; exon_id "ENSMUSE00000718538.2"; level 2; protein_id "ENSMUSP00000113546.2"; transcript_support_level "1"; mgi_id "MGI:2442333"; tag "basic"; tag "CCDS"; ccdsid "CCDS78867.1"; havana_gene "OTTMUSG00000030422.1"; havana_transcript "OTTMUST00000075370.1";
chr10	HAVANA	stop_codon	81298160	81298162	0	-	0	gene_id "ENSMUSG00000034818.18"; transcript_id "ENSMUST00000120856.8"; gene_type "protein_coding"; gene_name "Celf5"; transcript_type "protein_coding"; transcript_name "Celf5-204"; exon_number 12; exon_id "ENSMUSE00000710066.2"; level 2; protein_id "ENSMUSP00000113784.2"; transcript_support_level "1"; mgi_id "MGI:2442333"; tag "basic"; tag "CCDS"; ccdsid "CCDS78868.1"; havana_gene "OTTMUSG00000030422.1"; havana_transcript "OTTMUST00000075368.1";
chr10	HAVANA	stop_codon	81298160	81298162	0	-	0	gene_id "ENSMUSG00000034818.18"; transcript_id "ENSMUST00000120508.8"; gene_type "protein_coding"; gene_name "Celf5"; transcript_type "protein_coding"; transcript_name "Celf5-203"; exon_number 12; exon_id "ENSMUSE00000714025.2"; level 2; protein_id "ENSMUSP00000113592.2"; transcript_support_level "1"; mgi_id "MGI:2442333"; tag "basic"; tag "CCDS"; ccdsid "CCDS78869.1"; havana_gene "OTTMUSG00000030422.1"; havana_transcript "OTTMUST00000075369.1";
chr10	HAVANA	CDS	81298163	81298175	0	-	1	gene_id "ENSMUSG00000034818.18"; transcript_id "ENSMUST00000118763.8"; gene_type "protein_coding"; gene_name "Celf5"; transcript_type "protein_coding"; transcript_name "Celf5-201"; exon_number 12; exon_id "ENSMUSE00000715097.2"; level 2; protein_id "ENSMUSP00000113675.2"; transcript_support_level "1"; mgi_id "MGI:2442333"; tag "basic"; tag "CCDS"; ccdsid "CCDS48644.1"; havana_gene "OTTMUSG00000030422.1"; havana_transcript "OTTMUST00000075342.1";
chr10	HAVANA	CDS	81298163	81298175	0	-	1	gene_id "ENSMUSG00000034818.18"; transcript_id "ENSMUST00000119060.8"; gene_type "protein_coding"; gene_name "Celf5"; transcript_type "protein_coding"; transcript_name "Celf5-202"; exon_number 11; exon_id "ENSMUSE00000718538.2"; level 2; protein_id "ENSMUSP00000113546.2"; transcript_support_level "1"; mgi_id "MGI:2442333"; tag "basic"; tag "CCDS"; ccdsid "CCDS78867.1"; havana_gene "OTTMUSG00000030422.1"; havana_transcript "OTTMUST00000075370.1";
chr10	HAVANA	CDS	81298163	81298175	0	-	1	gene_id "ENSMUSG00000034818.18"; transcript_id "ENSMUST00000120856.8"; gene_type "protein_coding"; gene_name "Celf5"; transcript_type "protein_coding"; transcript_name "Celf5-204"; exon_number 12; exon_id "ENSMUSE00000710066.2"; level 2; protein_id "ENSMUSP00000113784.2"; transcript_support_level "1"; mgi_id "MGI:2442333"; tag "basic"; tag "CCDS"; ccdsid "CCDS78868.1"; havana_gene "OTTMUSG00000030422.1"; havana_transcript "OTTMUST00000075368.1";
chr10	HAVANA	CDS	81298163	81298175	0	-	1	gene_id "ENSMUSG00000034818.18"; transcript_id "ENSMUST00000120508.8"; gene_type "protein_coding"; gene_name "Celf5"; transcript_type "protein_coding"; transcript_name "Celf5-203"; exon_number 12; exon_id "ENSMUSE00000714025.2"; level 2; protein_id "ENSMUSP00000113592.2"; transcript_support_level "1"; mgi_id "MGI:2442333"; tag "basic"; tag "CCDS"; ccdsid "CCDS78869.1"; havana_gene "OTTMUSG00000030422.1"; havana_transcript "OTTMUST00000075369.1";
chr10	HAVANA	exon	81298503	81298605	0	-	.	gene_id "ENSMUSG00000034818.18"; transcript_id "ENSMUST00000118763.8"; gene_type "protein_coding"; gene_name "Celf5"; transcript_type "protein_coding"; transcript_name "Celf5-201"; exon_number 11; exon_id "ENSMUSE00000713803.2"; level 2; protein_id "ENSMUSP00000113675.2"; transcript_support_level "1"; mgi_id "MGI:2442333"; tag "basic"; tag "CCDS"; ccdsid "CCDS48644.1"; havana_gene "OTTMUSG00000030422.1"; havana_transcript "OTTMUST00000075342.1";
chr10	HAVANA	CDS	81298503	81298605	0	-	2	gene_id "ENSMUSG00000034818.18"; transcript_id "ENSMUST00000118763.8"; gene_type "protein_coding"; gene_name "Celf5"; transcript_type "protein_coding"; transcript_name "Celf5-201"; exon_number 11; exon_id "ENSMUSE00000713803.2"; level 2; protein_id "ENSMUSP00000113675.2"; transcript_support_level "1"; mgi_id "MGI:2442333"; tag "basic"; tag "CCDS"; ccdsid "CCDS48644.1"; havana_gene "OTTMUSG00000030422.1"; havana_transcript "OTTMUST00000075342.1";
chr10	HAVANA	exon	81298503	81298605	0	-	.	gene_id "ENSMUSG00000034818.18"; transcript_id "ENSMUST00000119060.8"; gene_type "protein_coding"; gene_name "Celf5"; transcript_type "protein_coding"; transcript_name "Celf5-202"; exon_number 10; exon_id "ENSMUSE00000713803.2"; level 2; protein_id "ENSMUSP00000113546.2"; transcript_support_level "1"; mgi_id "MGI:2442333"; tag "basic"; tag "CCDS"; ccdsid "CCDS78867.1"; havana_gene "OTTMUSG00000030422.1"; havana_transcript "OTTMUST00000075370.1";
chr10	HAVANA	CDS	81298503	81298605	0	-	2	gene_id "ENSMUSG00000034818.18"; transcript_id "ENSMUST00000119060.8"; gene_type "protein_coding"; gene_name "Celf5"; transcript_type "protein_coding"; transcript_name "Celf5-202"; exon_number 10; exon_id "ENSMUSE00000713803.2"; level 2; protein_id "ENSMUSP00000113546.2"; transcript_support_level "1"; mgi_id "MGI:2442333"; tag "basic"; tag "CCDS"; ccdsid "CCDS78867.1"; havana_gene "OTTMUSG00000030422.1"; havana_transcript "OTTMUST00000075370.1";
chr10	HAVANA	exon	81298503	81298605	0	-	.	gene_id "ENSMUSG00000034818.18"; transcript_id "ENSMUST00000120856.8"; gene_type "protein_coding"; gene_name "Celf5"; transcript_type "protein_coding"; transcript_name "Celf5-204"; exon_number 11; exon_id "ENSMUSE00000713803.2"; level 2; protein_id "ENSMUSP00000113784.2"; transcript_support_level "1"; mgi_id "MGI:2442333"; tag "basic"; tag "CCDS"; ccdsid "CCDS78868.1"; havana_gene "OTTMUSG00000030422.1"; havana_transcript "OTTMUST00000075368.1";
chr10	HAVANA	CDS	81298503	81298605	0	-	2	gene_id "ENSMUSG00000034818.18"; transcript_id "ENSMUST00000120856.8"; gene_type "protein_coding"; gene_name "Celf5"; transcript_type "protein_coding"; transcript_name "Celf5-204"; exon_number 11; exon_id "ENSMUSE00000713803.2"; level 2; protein_id "ENSMUSP00000113784.2"; transcript_support_level "1"; mgi_id "MGI:2442333"; tag "basic"; tag "CCDS"; ccdsid "CCDS78868.1"; havana_gene "OTTMUSG00000030422.1"; havana_transcript "OTTMUST00000075368.1";
chr10	HAVANA	exon	81298503	81298605	0	-	.	gene_id "ENSMUSG00000034818.18"; transcript_id "ENSMUST00000120508.8"; gene_type "protein_coding"; gene_name "Celf5"; transcript_type "protein_coding"; transcript_name "Celf5-203"; exon_number 11; exon_id "ENSMUSE00000713803.2"; level 2; protein_id "ENSMUSP00000113592.2"; transcript_support_level "1"; mgi_id "MGI:2442333"; tag "basic"; tag "CCDS"; ccdsid "CCDS78869.1"; havana_gene "OTTMUSG00000030422.1"; havana_transcript "OTTMUST00000075369.1";
chr10	HAVANA	CDS	81298503	81298605	0	-	2	gene_id "ENSMUSG00000034818.18"; transcript_id "ENSMUST00000120508.8"; gene_type "protein_coding"; gene_name "Celf5"; transcript_type "protein_coding"; transcript_name "Celf5-203"; exon_number 11; exon_id "ENSMUSE00000713803.2"; level 2; protein_id "ENSMUSP00000113592.2"; transcript_support_level "1"; mgi_id "MGI:2442333"; tag "basic"; tag "CCDS"; ccdsid "CCDS78869.1"; havana_gene "OTTMUSG00000030422.1"; havana_transcript "OTTMUST00000075369.1";
chr10	ENSEMBL_gcm37	exon	81298503	81298605	65.1627988650039	-	.	gene_id "ENSMUSG00000034818.18"; transcript_id "ENSMUSG00000034818.18_tx_3"; exon_id "chr10_81298503_81298605_-"; exonnum "11"; txlen "2550";
chr10	ENSEMBL_gcm37	exon	81298503	81298605	0.00820985444066002	-	.	gene_id "ENSMUSG00000034818.18"; transcript_id "ENSMUSG00000034818.18_tx_7"; exon_id "chr10_81298503_81298605_-"; exonnum "12"; txlen "2994";
chr10	HAVANA	exon	81298503	81298646	0	-	.	gene_id "ENSMUSG00000034818.18"; transcript_id "ENSMUST00000238823.2"; gene_type "protein_coding"; gene_name "Celf5"; transcript_type "protein_coding"; transcript_name "Celf5-209"; exon_number 11; exon_id "ENSMUSE00001465757.2"; level 2; protein_id "ENSMUSP00000158971.2"; mgi_id "MGI:2442333"; tag "not_organism_supported"; tag "basic"; tag "Ensembl_canonical"; tag "GENCODE_Primary"; tag "appris_principal_1"; havana_gene "OTTMUSG00000030422.1"; havana_transcript "OTTMUST00000181921.1";
chr10	HAVANA	CDS	81298503	81298646	0	-	2	gene_id "ENSMUSG00000034818.18"; transcript_id "ENSMUST00000238823.2"; gene_type "protein_coding"; gene_name "Celf5"; transcript_type "protein_coding"; transcript_name "Celf5-209"; exon_number 11; exon_id "ENSMUSE00001465757.2"; level 2; protein_id "ENSMUSP00000158971.2"; mgi_id "MGI:2442333"; tag "not_organism_supported"; tag "basic"; tag "Ensembl_canonical"; tag "GENCODE_Primary"; tag "appris_principal_1"; havana_gene "OTTMUSG00000030422.1"; havana_transcript "OTTMUST00000181921.1";
chr10	ENSEMBL_gcm37	exon	81298503	81298646	55.7380922374956	-	.	gene_id "ENSMUSG00000034818.18"; transcript_id "ENSMUSG00000034818.18_tx_4"; exon_id "chr10_81298503_81298646_-"; exonnum "11"; txlen "2591";
chr10	ENSEMBL_gcm37	exon	81298503	81298646	0.00820985444066002	-	.	gene_id "ENSMUSG00000034818.18"; transcript_id "ENSMUSG00000034818.18_tx_8"; exon_id "chr10_81298503_81298646_-"; exonnum "12"; txlen "3035";
chr10	HAVANA	exon	81300174	81300254	0	-	.	gene_id "ENSMUSG00000034818.18"; transcript_id "ENSMUST00000118763.8"; gene_type "protein_coding"; gene_name "Celf5"; transcript_type "protein_coding"; transcript_name "Celf5-201"; exon_number 10; exon_id "ENSMUSE00000721467.2"; level 2; protein_id "ENSMUSP00000113675.2"; transcript_support_level "1"; mgi_id "MGI:2442333"; tag "basic"; tag "CCDS"; ccdsid "CCDS48644.1"; havana_gene "OTTMUSG00000030422.1"; havana_transcript "OTTMUST00000075342.1";
chr10	HAVANA	CDS	81300174	81300254	0	-	2	gene_id "ENSMUSG00000034818.18"; transcript_id "ENSMUST00000118763.8"; gene_type "protein_coding"; gene_name "Celf5"; transcript_type "protein_coding"; transcript_name "Celf5-201"; exon_number 10; exon_id "ENSMUSE00000721467.2"; level 2; protein_id "ENSMUSP00000113675.2"; transcript_support_level "1"; mgi_id "MGI:2442333"; tag "basic"; tag "CCDS"; ccdsid "CCDS48644.1"; havana_gene "OTTMUSG00000030422.1"; havana_transcript "OTTMUST00000075342.1";
chr10	HAVANA	exon	81300174	81300254	0	-	.	gene_id "ENSMUSG00000034818.18"; transcript_id "ENSMUST00000119060.8"; gene_type "protein_coding"; gene_name "Celf5"; transcript_type "protein_coding"; transcript_name "Celf5-202"; exon_number 9; exon_id "ENSMUSE00000721467.2"; level 2; protein_id "ENSMUSP00000113546.2"; transcript_support_level "1"; mgi_id "MGI:2442333"; tag "basic"; tag "CCDS"; ccdsid "CCDS78867.1"; havana_gene "OTTMUSG00000030422.1"; havana_transcript "OTTMUST00000075370.1";
chr10	HAVANA	CDS	81300174	81300254	0	-	2	gene_id "ENSMUSG00000034818.18"; transcript_id "ENSMUST00000119060.8"; gene_type "protein_coding"; gene_name "Celf5"; transcript_type "protein_coding"; transcript_name "Celf5-202"; exon_number 9; exon_id "ENSMUSE00000721467.2"; level 2; protein_id "ENSMUSP00000113546.2"; transcript_support_level "1"; mgi_id "MGI:2442333"; tag "basic"; tag "CCDS"; ccdsid "CCDS78867.1"; havana_gene "OTTMUSG00000030422.1"; havana_transcript "OTTMUST00000075370.1";
chr10	HAVANA	exon	81300174	81300254	0	-	.	gene_id "ENSMUSG00000034818.18"; transcript_id "ENSMUST00000120856.8"; gene_type "protein_coding"; gene_name "Celf5"; transcript_type "protein_coding"; transcript_name "Celf5-204"; exon_number 10; exon_id "ENSMUSE00000721467.2"; level 2; protein_id "ENSMUSP00000113784.2"; transcript_support_level "1"; mgi_id "MGI:2442333"; tag "basic"; tag "CCDS"; ccdsid "CCDS78868.1"; havana_gene "OTTMUSG00000030422.1"; havana_transcript "OTTMUST00000075368.1";
chr10	HAVANA	CDS	81300174	81300254	0	-	2	gene_id "ENSMUSG00000034818.18"; transcript_id "ENSMUST00000120856.8"; gene_type "protein_coding"; gene_name "Celf5"; transcript_type "protein_coding"; transcript_name "Celf5-204"; exon_number 10; exon_id "ENSMUSE00000721467.2"; level 2; protein_id "ENSMUSP00000113784.2"; transcript_support_level "1"; mgi_id "MGI:2442333"; tag "basic"; tag "CCDS"; ccdsid "CCDS78868.1"; havana_gene "OTTMUSG00000030422.1"; havana_transcript "OTTMUST00000075368.1";
chr10	HAVANA	exon	81300174	81300254	0	-	.	gene_id "ENSMUSG00000034818.18"; transcript_id "ENSMUST00000120508.8"; gene_type "protein_coding"; gene_name "Celf5"; transcript_type "protein_coding"; transcript_name "Celf5-203"; exon_number 10; exon_id "ENSMUSE00000721467.2"; level 2; protein_id "ENSMUSP00000113592.2"; transcript_support_level "1"; mgi_id "MGI:2442333"; tag "basic"; tag "CCDS"; ccdsid "CCDS78869.1"; havana_gene "OTTMUSG00000030422.1"; havana_transcript "OTTMUST00000075369.1";
chr10	HAVANA	CDS	81300174	81300254	0	-	2	gene_id "ENSMUSG00000034818.18"; transcript_id "ENSMUST00000120508.8"; gene_type "protein_coding"; gene_name "Celf5"; transcript_type "protein_coding"; transcript_name "Celf5-203"; exon_number 10; exon_id "ENSMUSE00000721467.2"; level 2; protein_id "ENSMUSP00000113592.2"; transcript_support_level "1"; mgi_id "MGI:2442333"; tag "basic"; tag "CCDS"; ccdsid "CCDS78869.1"; havana_gene "OTTMUSG00000030422.1"; havana_transcript "OTTMUST00000075369.1";
chr10	HAVANA	exon	81300174	81300254	0	-	.	gene_id "ENSMUSG00000034818.18"; transcript_id "ENSMUST00000238823.2"; gene_type "protein_coding"; gene_name "Celf5"; transcript_type "protein_coding"; transcript_name "Celf5-209"; exon_number 10; exon_id "ENSMUSE00000721467.2"; level 2; protein_id "ENSMUSP00000158971.2"; mgi_id "MGI:2442333"; tag "not_organism_supported"; tag "basic"; tag "Ensembl_canonical"; tag "GENCODE_Primary"; tag "appris_principal_1"; havana_gene "OTTMUSG00000030422.1"; havana_transcript "OTTMUST00000181921.1";
chr10	HAVANA	CDS	81300174	81300254	0	-	2	gene_id "ENSMUSG00000034818.18"; transcript_id "ENSMUST00000238823.2"; gene_type "protein_coding"; gene_name "Celf5"; transcript_type "protein_coding"; transcript_name "Celf5-209"; exon_number 10; exon_id "ENSMUSE00000721467.2"; level 2; protein_id "ENSMUSP00000158971.2"; mgi_id "MGI:2442333"; tag "not_organism_supported"; tag "basic"; tag "Ensembl_canonical"; tag "GENCODE_Primary"; tag "appris_principal_1"; havana_gene "OTTMUSG00000030422.1"; havana_transcript "OTTMUST00000181921.1";
chr10	ENSEMBL_gcm37	exon	81300174	81300254	65.1627988650039	-	.	gene_id "ENSMUSG00000034818.18"; transcript_id "ENSMUSG00000034818.18_tx_3"; exon_id "chr10_81300174_81300254_-"; exonnum "10"; txlen "2550";
chr10	ENSEMBL_gcm37	exon	81300174	81300254	55.7380922374956	-	.	gene_id "ENSMUSG00000034818.18"; transcript_id "ENSMUSG00000034818.18_tx_4"; exon_id "chr10_81300174_81300254_-"; exonnum "10"; txlen "2591";
chr10	ENSEMBL_gcm37	exon	81300174	81300254	0.00820985444066002	-	.	gene_id "ENSMUSG00000034818.18"; transcript_id "ENSMUSG00000034818.18_tx_7"; exon_id "chr10_81300174_81300254_-"; exonnum "11"; txlen "2994";
chr10	ENSEMBL_gcm37	exon	81300174	81300254	0.00820985444066002	-	.	gene_id "ENSMUSG00000034818.18"; transcript_id "ENSMUSG00000034818.18_tx_8"; exon_id "chr10_81300174_81300254_-"; exonnum "11"; txlen "3035";
chr10	HAVANA	exon	81301801	81301863	0	-	.	gene_id "ENSMUSG00000034818.18"; transcript_id "ENSMUST00000118763.8"; gene_type "protein_coding"; gene_name "Celf5"; transcript_type "protein_coding"; transcript_name "Celf5-201"; exon_number 9; exon_id "ENSMUSE00000717518.2"; level 2; protein_id "ENSMUSP00000113675.2"; transcript_support_level "1"; mgi_id "MGI:2442333"; tag "basic"; tag "CCDS"; ccdsid "CCDS48644.1"; havana_gene "OTTMUSG00000030422.1"; havana_transcript "OTTMUST00000075342.1";
chr10	HAVANA	CDS	81301801	81301863	0	-	2	gene_id "ENSMUSG00000034818.18"; transcript_id "ENSMUST00000118763.8"; gene_type "protein_coding"; gene_name "Celf5"; transcript_type "protein_coding"; transcript_name "Celf5-201"; exon_number 9; exon_id "ENSMUSE00000717518.2"; level 2; protein_id "ENSMUSP00000113675.2"; transcript_support_level "1"; mgi_id "MGI:2442333"; tag "basic"; tag "CCDS"; ccdsid "CCDS48644.1"; havana_gene "OTTMUSG00000030422.1"; havana_transcript "OTTMUST00000075342.1";
chr10	HAVANA	exon	81301801	81301863	0	-	.	gene_id "ENSMUSG00000034818.18"; transcript_id "ENSMUST00000119060.8"; gene_type "protein_coding"; gene_name "Celf5"; transcript_type "protein_coding"; transcript_name "Celf5-202"; exon_number 8; exon_id "ENSMUSE00000717518.2"; level 2; protein_id "ENSMUSP00000113546.2"; transcript_support_level "1"; mgi_id "MGI:2442333"; tag "basic"; tag "CCDS"; ccdsid "CCDS78867.1"; havana_gene "OTTMUSG00000030422.1"; havana_transcript "OTTMUST00000075370.1";
chr10	HAVANA	CDS	81301801	81301863	0	-	2	gene_id "ENSMUSG00000034818.18"; transcript_id "ENSMUST00000119060.8"; gene_type "protein_coding"; gene_name "Celf5"; transcript_type "protein_coding"; transcript_name "Celf5-202"; exon_number 8; exon_id "ENSMUSE00000717518.2"; level 2; protein_id "ENSMUSP00000113546.2"; transcript_support_level "1"; mgi_id "MGI:2442333"; tag "basic"; tag "CCDS"; ccdsid "CCDS78867.1"; havana_gene "OTTMUSG00000030422.1"; havana_transcript "OTTMUST00000075370.1";
chr10	HAVANA	exon	81301801	81301863	0	-	.	gene_id "ENSMUSG00000034818.18"; transcript_id "ENSMUST00000120856.8"; gene_type "protein_coding"; gene_name "Celf5"; transcript_type "protein_coding"; transcript_name "Celf5-204"; exon_number 9; exon_id "ENSMUSE00000717518.2"; level 2; protein_id "ENSMUSP00000113784.2"; transcript_support_level "1"; mgi_id "MGI:2442333"; tag "basic"; tag "CCDS"; ccdsid "CCDS78868.1"; havana_gene "OTTMUSG00000030422.1"; havana_transcript "OTTMUST00000075368.1";
chr10	HAVANA	CDS	81301801	81301863	0	-	2	gene_id "ENSMUSG00000034818.18"; transcript_id "ENSMUST00000120856.8"; gene_type "protein_coding"; gene_name "Celf5"; transcript_type "protein_coding"; transcript_name "Celf5-204"; exon_number 9; exon_id "ENSMUSE00000717518.2"; level 2; protein_id "ENSMUSP00000113784.2"; transcript_support_level "1"; mgi_id "MGI:2442333"; tag "basic"; tag "CCDS"; ccdsid "CCDS78868.1"; havana_gene "OTTMUSG00000030422.1"; havana_transcript "OTTMUST00000075368.1";
chr10	HAVANA	exon	81301801	81301863	0	-	.	gene_id "ENSMUSG00000034818.18"; transcript_id "ENSMUST00000120508.8"; gene_type "protein_coding"; gene_name "Celf5"; transcript_type "protein_coding"; transcript_name "Celf5-203"; exon_number 9; exon_id "ENSMUSE00000717518.2"; level 2; protein_id "ENSMUSP00000113592.2"; transcript_support_level "1"; mgi_id "MGI:2442333"; tag "basic"; tag "CCDS"; ccdsid "CCDS78869.1"; havana_gene "OTTMUSG00000030422.1"; havana_transcript "OTTMUST00000075369.1";
chr10	HAVANA	CDS	81301801	81301863	0	-	2	gene_id "ENSMUSG00000034818.18"; transcript_id "ENSMUST00000120508.8"; gene_type "protein_coding"; gene_name "Celf5"; transcript_type "protein_coding"; transcript_name "Celf5-203"; exon_number 9; exon_id "ENSMUSE00000717518.2"; level 2; protein_id "ENSMUSP00000113592.2"; transcript_support_level "1"; mgi_id "MGI:2442333"; tag "basic"; tag "CCDS"; ccdsid "CCDS78869.1"; havana_gene "OTTMUSG00000030422.1"; havana_transcript "OTTMUST00000075369.1";
chr10	HAVANA	exon	81301801	81301863	0	-	.	gene_id "ENSMUSG00000034818.18"; transcript_id "ENSMUST00000238823.2"; gene_type "protein_coding"; gene_name "Celf5"; transcript_type "protein_coding"; transcript_name "Celf5-209"; exon_number 9; exon_id "ENSMUSE00000717518.2"; level 2; protein_id "ENSMUSP00000158971.2"; mgi_id "MGI:2442333"; tag "not_organism_supported"; tag "basic"; tag "Ensembl_canonical"; tag "GENCODE_Primary"; tag "appris_principal_1"; havana_gene "OTTMUSG00000030422.1"; havana_transcript "OTTMUST00000181921.1";
chr10	HAVANA	CDS	81301801	81301863	0	-	2	gene_id "ENSMUSG00000034818.18"; transcript_id "ENSMUST00000238823.2"; gene_type "protein_coding"; gene_name "Celf5"; transcript_type "protein_coding"; transcript_name "Celf5-209"; exon_number 9; exon_id "ENSMUSE00000717518.2"; level 2; protein_id "ENSMUSP00000158971.2"; mgi_id "MGI:2442333"; tag "not_organism_supported"; tag "basic"; tag "Ensembl_canonical"; tag "GENCODE_Primary"; tag "appris_principal_1"; havana_gene "OTTMUSG00000030422.1"; havana_transcript "OTTMUST00000181921.1";
chr10	ENSEMBL_gcm37	exon	81301801	81301863	65.1627988650039	-	.	gene_id "ENSMUSG00000034818.18"; transcript_id "ENSMUSG00000034818.18_tx_3"; exon_id "chr10_81301801_81301863_-"; exonnum "9"; txlen "2550";
chr10	ENSEMBL_gcm37	exon	81301801	81301863	55.7380922374956	-	.	gene_id "ENSMUSG00000034818.18"; transcript_id "ENSMUSG00000034818.18_tx_4"; exon_id "chr10_81301801_81301863_-"; exonnum "9"; txlen "2591";
chr10	ENSEMBL_gcm37	exon	81301801	81301863	0.00820985444066002	-	.	gene_id "ENSMUSG00000034818.18"; transcript_id "ENSMUSG00000034818.18_tx_7"; exon_id "chr10_81301801_81301863_-"; exonnum "10"; txlen "2994";
chr10	ENSEMBL_gcm37	exon	81301801	81301863	0.00820985444066002	-	.	gene_id "ENSMUSG00000034818.18"; transcript_id "ENSMUSG00000034818.18_tx_8"; exon_id "chr10_81301801_81301863_-"; exonnum "10"; txlen "3035";
chr10	HAVANA	exon	81302759	81302905	0	-	.	gene_id "ENSMUSG00000034818.18"; transcript_id "ENSMUST00000118763.8"; gene_type "protein_coding"; gene_name "Celf5"; transcript_type "protein_coding"; transcript_name "Celf5-201"; exon_number 8; exon_id "ENSMUSE00000718034.2"; level 2; protein_id "ENSMUSP00000113675.2"; transcript_support_level "1"; mgi_id "MGI:2442333"; tag "basic"; tag "CCDS"; ccdsid "CCDS48644.1"; havana_gene "OTTMUSG00000030422.1"; havana_transcript "OTTMUST00000075342.1";
chr10	HAVANA	CDS	81302759	81302905	0	-	2	gene_id "ENSMUSG00000034818.18"; transcript_id "ENSMUST00000118763.8"; gene_type "protein_coding"; gene_name "Celf5"; transcript_type "protein_coding"; transcript_name "Celf5-201"; exon_number 8; exon_id "ENSMUSE00000718034.2"; level 2; protein_id "ENSMUSP00000113675.2"; transcript_support_level "1"; mgi_id "MGI:2442333"; tag "basic"; tag "CCDS"; ccdsid "CCDS48644.1"; havana_gene "OTTMUSG00000030422.1"; havana_transcript "OTTMUST00000075342.1";
chr10	HAVANA	exon	81302759	81302905	0	-	.	gene_id "ENSMUSG00000034818.18"; transcript_id "ENSMUST00000119060.8"; gene_type "protein_coding"; gene_name "Celf5"; transcript_type "protein_coding"; transcript_name "Celf5-202"; exon_number 7; exon_id "ENSMUSE00000718034.2"; level 2; protein_id "ENSMUSP00000113546.2"; transcript_support_level "1"; mgi_id "MGI:2442333"; tag "basic"; tag "CCDS"; ccdsid "CCDS78867.1"; havana_gene "OTTMUSG00000030422.1"; havana_transcript "OTTMUST00000075370.1";
chr10	HAVANA	CDS	81302759	81302905	0	-	2	gene_id "ENSMUSG00000034818.18"; transcript_id "ENSMUST00000119060.8"; gene_type "protein_coding"; gene_name "Celf5"; transcript_type "protein_coding"; transcript_name "Celf5-202"; exon_number 7; exon_id "ENSMUSE00000718034.2"; level 2; protein_id "ENSMUSP00000113546.2"; transcript_support_level "1"; mgi_id "MGI:2442333"; tag "basic"; tag "CCDS"; ccdsid "CCDS78867.1"; havana_gene "OTTMUSG00000030422.1"; havana_transcript "OTTMUST00000075370.1";
chr10	HAVANA	exon	81302759	81302905	0	-	.	gene_id "ENSMUSG00000034818.18"; transcript_id "ENSMUST00000120856.8"; gene_type "protein_coding"; gene_name "Celf5"; transcript_type "protein_coding"; transcript_name "Celf5-204"; exon_number 8; exon_id "ENSMUSE00000718034.2"; level 2; protein_id "ENSMUSP00000113784.2"; transcript_support_level "1"; mgi_id "MGI:2442333"; tag "basic"; tag "CCDS"; ccdsid "CCDS78868.1"; havana_gene "OTTMUSG00000030422.1"; havana_transcript "OTTMUST00000075368.1";
chr10	HAVANA	CDS	81302759	81302905	0	-	2	gene_id "ENSMUSG00000034818.18"; transcript_id "ENSMUST00000120856.8"; gene_type "protein_coding"; gene_name "Celf5"; transcript_type "protein_coding"; transcript_name "Celf5-204"; exon_number 8; exon_id "ENSMUSE00000718034.2"; level 2; protein_id "ENSMUSP00000113784.2"; transcript_support_level "1"; mgi_id "MGI:2442333"; tag "basic"; tag "CCDS"; ccdsid "CCDS78868.1"; havana_gene "OTTMUSG00000030422.1"; havana_transcript "OTTMUST00000075368.1";
chr10	HAVANA	exon	81302759	81302905	0	-	.	gene_id "ENSMUSG00000034818.18"; transcript_id "ENSMUST00000120508.8"; gene_type "protein_coding"; gene_name "Celf5"; transcript_type "protein_coding"; transcript_name "Celf5-203"; exon_number 8; exon_id "ENSMUSE00000718034.2"; level 2; protein_id "ENSMUSP00000113592.2"; transcript_support_level "1"; mgi_id "MGI:2442333"; tag "basic"; tag "CCDS"; ccdsid "CCDS78869.1"; havana_gene "OTTMUSG00000030422.1"; havana_transcript "OTTMUST00000075369.1";
chr10	HAVANA	CDS	81302759	81302905	0	-	2	gene_id "ENSMUSG00000034818.18"; transcript_id "ENSMUST00000120508.8"; gene_type "protein_coding"; gene_name "Celf5"; transcript_type "protein_coding"; transcript_name "Celf5-203"; exon_number 8; exon_id "ENSMUSE00000718034.2"; level 2; protein_id "ENSMUSP00000113592.2"; transcript_support_level "1"; mgi_id "MGI:2442333"; tag "basic"; tag "CCDS"; ccdsid "CCDS78869.1"; havana_gene "OTTMUSG00000030422.1"; havana_transcript "OTTMUST00000075369.1";
chr10	HAVANA	exon	81302759	81302905	0	-	.	gene_id "ENSMUSG00000034818.18"; transcript_id "ENSMUST00000238823.2"; gene_type "protein_coding"; gene_name "Celf5"; transcript_type "protein_coding"; transcript_name "Celf5-209"; exon_number 8; exon_id "ENSMUSE00000718034.2"; level 2; protein_id "ENSMUSP00000158971.2"; mgi_id "MGI:2442333"; tag "not_organism_supported"; tag "basic"; tag "Ensembl_canonical"; tag "GENCODE_Primary"; tag "appris_principal_1"; havana_gene "OTTMUSG00000030422.1"; havana_transcript "OTTMUST00000181921.1";
chr10	HAVANA	CDS	81302759	81302905	0	-	2	gene_id "ENSMUSG00000034818.18"; transcript_id "ENSMUST00000238823.2"; gene_type "protein_coding"; gene_name "Celf5"; transcript_type "protein_coding"; transcript_name "Celf5-209"; exon_number 8; exon_id "ENSMUSE00000718034.2"; level 2; protein_id "ENSMUSP00000158971.2"; mgi_id "MGI:2442333"; tag "not_organism_supported"; tag "basic"; tag "Ensembl_canonical"; tag "GENCODE_Primary"; tag "appris_principal_1"; havana_gene "OTTMUSG00000030422.1"; havana_transcript "OTTMUST00000181921.1";
chr10	ENSEMBL_gcm37	exon	81302759	81302905	65.1627988650039	-	.	gene_id "ENSMUSG00000034818.18"; transcript_id "ENSMUSG00000034818.18_tx_3"; exon_id "chr10_81302759_81302905_-"; exonnum "8"; txlen "2550";
chr10	ENSEMBL_gcm37	exon	81302759	81302905	55.7380922374956	-	.	gene_id "ENSMUSG00000034818.18"; transcript_id "ENSMUSG00000034818.18_tx_4"; exon_id "chr10_81302759_81302905_-"; exonnum "8"; txlen "2591";
chr10	ENSEMBL_gcm37	exon	81302759	81302905	0.00820985444066002	-	.	gene_id "ENSMUSG00000034818.18"; transcript_id "ENSMUSG00000034818.18_tx_7"; exon_id "chr10_81302759_81302905_-"; exonnum "9"; txlen "2994";
chr10	ENSEMBL_gcm37	exon	81302759	81302905	0.00820985444066002	-	.	gene_id "ENSMUSG00000034818.18"; transcript_id "ENSMUSG00000034818.18_tx_8"; exon_id "chr10_81302759_81302905_-"; exonnum "9"; txlen "3035";
chr10	HAVANA	exon	81302849	81302905	0	-	.	gene_id "ENSMUSG00000034818.18"; transcript_id "ENSMUST00000145375.8"; gene_type "protein_coding"; gene_name "Celf5"; transcript_type "retained_intron"; transcript_name "Celf5-207"; exon_number 5; exon_id "ENSMUSE00000770660.2"; level 2; transcript_support_level "3"; mgi_id "MGI:2442333"; havana_gene "OTTMUSG00000030422.1"; havana_transcript "OTTMUST00000075374.1";
chr10	HAVANA	transcript	81302849	81306641	0	-	.	gene_id "ENSMUSG00000034818.18"; transcript_id "ENSMUST00000145375.8"; gene_type "protein_coding"; gene_name "Celf5"; transcript_type "retained_intron"; transcript_name "Celf5-207"; level 2; transcript_support_level "3"; mgi_id "MGI:2442333"; havana_gene "OTTMUSG00000030422.1"; havana_transcript "OTTMUST00000075374.1";
chr10	HAVANA	exon	81302990	81303131	0	-	.	gene_id "ENSMUSG00000034818.18"; transcript_id "ENSMUST00000118763.8"; gene_type "protein_coding"; gene_name "Celf5"; transcript_type "protein_coding"; transcript_name "Celf5-201"; exon_number 7; exon_id "ENSMUSE00001218816.2"; level 2; protein_id "ENSMUSP00000113675.2"; transcript_support_level "1"; mgi_id "MGI:2442333"; tag "basic"; tag "CCDS"; ccdsid "CCDS48644.1"; havana_gene "OTTMUSG00000030422.1"; havana_transcript "OTTMUST00000075342.1";
chr10	HAVANA	CDS	81302990	81303131	0	-	0	gene_id "ENSMUSG00000034818.18"; transcript_id "ENSMUST00000118763.8"; gene_type "protein_coding"; gene_name "Celf5"; transcript_type "protein_coding"; transcript_name "Celf5-201"; exon_number 7; exon_id "ENSMUSE00001218816.2"; level 2; protein_id "ENSMUSP00000113675.2"; transcript_support_level "1"; mgi_id "MGI:2442333"; tag "basic"; tag "CCDS"; ccdsid "CCDS48644.1"; havana_gene "OTTMUSG00000030422.1"; havana_transcript "OTTMUST00000075342.1";
chr10	HAVANA	exon	81302990	81303131	0	-	.	gene_id "ENSMUSG00000034818.18"; transcript_id "ENSMUST00000119060.8"; gene_type "protein_coding"; gene_name "Celf5"; transcript_type "protein_coding"; transcript_name "Celf5-202"; exon_number 6; exon_id "ENSMUSE00001218816.2"; level 2; protein_id "ENSMUSP00000113546.2"; transcript_support_level "1"; mgi_id "MGI:2442333"; tag "basic"; tag "CCDS"; ccdsid "CCDS78867.1"; havana_gene "OTTMUSG00000030422.1"; havana_transcript "OTTMUST00000075370.1";
chr10	HAVANA	CDS	81302990	81303131	0	-	0	gene_id "ENSMUSG00000034818.18"; transcript_id "ENSMUST00000119060.8"; gene_type "protein_coding"; gene_name "Celf5"; transcript_type "protein_coding"; transcript_name "Celf5-202"; exon_number 6; exon_id "ENSMUSE00001218816.2"; level 2; protein_id "ENSMUSP00000113546.2"; transcript_support_level "1"; mgi_id "MGI:2442333"; tag "basic"; tag "CCDS"; ccdsid "CCDS78867.1"; havana_gene "OTTMUSG00000030422.1"; havana_transcript "OTTMUST00000075370.1";
chr10	HAVANA	exon	81302990	81303131	0	-	.	gene_id "ENSMUSG00000034818.18"; transcript_id "ENSMUST00000120856.8"; gene_type "protein_coding"; gene_name "Celf5"; transcript_type "protein_coding"; transcript_name "Celf5-204"; exon_number 7; exon_id "ENSMUSE00001218816.2"; level 2; protein_id "ENSMUSP00000113784.2"; transcript_support_level "1"; mgi_id "MGI:2442333"; tag "basic"; tag "CCDS"; ccdsid "CCDS78868.1"; havana_gene "OTTMUSG00000030422.1"; havana_transcript "OTTMUST00000075368.1";
chr10	HAVANA	CDS	81302990	81303131	0	-	0	gene_id "ENSMUSG00000034818.18"; transcript_id "ENSMUST00000120856.8"; gene_type "protein_coding"; gene_name "Celf5"; transcript_type "protein_coding"; transcript_name "Celf5-204"; exon_number 7; exon_id "ENSMUSE00001218816.2"; level 2; protein_id "ENSMUSP00000113784.2"; transcript_support_level "1"; mgi_id "MGI:2442333"; tag "basic"; tag "CCDS"; ccdsid "CCDS78868.1"; havana_gene "OTTMUSG00000030422.1"; havana_transcript "OTTMUST00000075368.1";
chr10	HAVANA	exon	81302990	81303131	0	-	.	gene_id "ENSMUSG00000034818.18"; transcript_id "ENSMUST00000120508.8"; gene_type "protein_coding"; gene_name "Celf5"; transcript_type "protein_coding"; transcript_name "Celf5-203"; exon_number 7; exon_id "ENSMUSE00001218816.2"; level 2; protein_id "ENSMUSP00000113592.2"; transcript_support_level "1"; mgi_id "MGI:2442333"; tag "basic"; tag "CCDS"; ccdsid "CCDS78869.1"; havana_gene "OTTMUSG00000030422.1"; havana_transcript "OTTMUST00000075369.1";
chr10	HAVANA	CDS	81302990	81303131	0	-	0	gene_id "ENSMUSG00000034818.18"; transcript_id "ENSMUST00000120508.8"; gene_type "protein_coding"; gene_name "Celf5"; transcript_type "protein_coding"; transcript_name "Celf5-203"; exon_number 7; exon_id "ENSMUSE00001218816.2"; level 2; protein_id "ENSMUSP00000113592.2"; transcript_support_level "1"; mgi_id "MGI:2442333"; tag "basic"; tag "CCDS"; ccdsid "CCDS78869.1"; havana_gene "OTTMUSG00000030422.1"; havana_transcript "OTTMUST00000075369.1";
chr10	HAVANA	exon	81302990	81303131	0	-	.	gene_id "ENSMUSG00000034818.18"; transcript_id "ENSMUST00000238823.2"; gene_type "protein_coding"; gene_name "Celf5"; transcript_type "protein_coding"; transcript_name "Celf5-209"; exon_number 7; exon_id "ENSMUSE00001218816.2"; level 2; protein_id "ENSMUSP00000158971.2"; mgi_id "MGI:2442333"; tag "not_organism_supported"; tag "basic"; tag "Ensembl_canonical"; tag "GENCODE_Primary"; tag "appris_principal_1"; havana_gene "OTTMUSG00000030422.1"; havana_transcript "OTTMUST00000181921.1";
chr10	HAVANA	CDS	81302990	81303131	0	-	0	gene_id "ENSMUSG00000034818.18"; transcript_id "ENSMUST00000238823.2"; gene_type "protein_coding"; gene_name "Celf5"; transcript_type "protein_coding"; transcript_name "Celf5-209"; exon_number 7; exon_id "ENSMUSE00001218816.2"; level 2; protein_id "ENSMUSP00000158971.2"; mgi_id "MGI:2442333"; tag "not_organism_supported"; tag "basic"; tag "Ensembl_canonical"; tag "GENCODE_Primary"; tag "appris_principal_1"; havana_gene "OTTMUSG00000030422.1"; havana_transcript "OTTMUST00000181921.1";
chr10	HAVANA	exon	81302990	81303131	0	-	.	gene_id "ENSMUSG00000034818.18"; transcript_id "ENSMUST00000145375.8"; gene_type "protein_coding"; gene_name "Celf5"; transcript_type "retained_intron"; transcript_name "Celf5-207"; exon_number 4; exon_id "ENSMUSE00001237112.2"; level 2; transcript_support_level "3"; mgi_id "MGI:2442333"; havana_gene "OTTMUSG00000030422.1"; havana_transcript "OTTMUST00000075374.1";
chr10	ENSEMBL_gcm37	exon	81302990	81303131	65.1627988650039	-	.	gene_id "ENSMUSG00000034818.18"; transcript_id "ENSMUSG00000034818.18_tx_3"; exon_id "chr10_81302990_81303131_-"; exonnum "7"; txlen "2550";
chr10	ENSEMBL_gcm37	exon	81302990	81303131	55.7380922374956	-	.	gene_id "ENSMUSG00000034818.18"; transcript_id "ENSMUSG00000034818.18_tx_4"; exon_id "chr10_81302990_81303131_-"; exonnum "7"; txlen "2591";
chr10	ENSEMBL_gcm37	exon	81302990	81303131	0.00820985444066002	-	.	gene_id "ENSMUSG00000034818.18"; transcript_id "ENSMUSG00000034818.18_tx_7"; exon_id "chr10_81302990_81303131_-"; exonnum "8"; txlen "2994";
chr10	ENSEMBL_gcm37	exon	81302990	81303131	0.00820985444066002	-	.	gene_id "ENSMUSG00000034818.18"; transcript_id "ENSMUSG00000034818.18_tx_8"; exon_id "chr10_81302990_81303131_-"; exonnum "8"; txlen "3035";
chr10	HAVANA	exon	81303341	81303965	0	-	.	gene_id "ENSMUSG00000034818.18"; transcript_id "ENSMUST00000141207.8"; gene_type "protein_coding"; gene_name "Celf5"; transcript_type "retained_intron"; transcript_name "Celf5-206"; exon_number 5; exon_id "ENSMUSE00000735436.2"; level 2; transcript_support_level "1"; mgi_id "MGI:2442333"; havana_gene "OTTMUSG00000030422.1"; havana_transcript "OTTMUST00000075371.1";
chr10	HAVANA	transcript	81303341	81309212	0	-	.	gene_id "ENSMUSG00000034818.18"; transcript_id "ENSMUST00000141207.8"; gene_type "protein_coding"; gene_name "Celf5"; transcript_type "retained_intron"; transcript_name "Celf5-206"; level 2; transcript_support_level "1"; mgi_id "MGI:2442333"; havana_gene "OTTMUSG00000030422.1"; havana_transcript "OTTMUST00000075371.1";
chr10	HAVANA	exon	81303593	81303965	0	-	.	gene_id "ENSMUSG00000034818.18"; transcript_id "ENSMUST00000128494.2"; gene_type "protein_coding"; gene_name "Celf5"; transcript_type "retained_intron"; transcript_name "Celf5-205"; exon_number 4; exon_id "ENSMUSE00000825625.2"; level 2; transcript_support_level "3"; mgi_id "MGI:2442333"; havana_gene "OTTMUSG00000030422.1"; havana_transcript "OTTMUST00000075372.1";
chr10	HAVANA	transcript	81303593	81318506	0	-	.	gene_id "ENSMUSG00000034818.18"; transcript_id "ENSMUST00000128494.2"; gene_type "protein_coding"; gene_name "Celf5"; transcript_type "retained_intron"; transcript_name "Celf5-205"; level 2; transcript_support_level "3"; mgi_id "MGI:2442333"; havana_gene "OTTMUSG00000030422.1"; havana_transcript "OTTMUST00000075372.1";
chr10	HAVANA	exon	81303819	81303965	0	-	.	gene_id "ENSMUSG00000034818.18"; transcript_id "ENSMUST00000118763.8"; gene_type "protein_coding"; gene_name "Celf5"; transcript_type "protein_coding"; transcript_name "Celf5-201"; exon_number 6; exon_id "ENSMUSE00001262494.2"; level 2; protein_id "ENSMUSP00000113675.2"; transcript_support_level "1"; mgi_id "MGI:2442333"; tag "basic"; tag "CCDS"; ccdsid "CCDS48644.1"; havana_gene "OTTMUSG00000030422.1"; havana_transcript "OTTMUST00000075342.1";
chr10	HAVANA	CDS	81303819	81303965	0	-	0	gene_id "ENSMUSG00000034818.18"; transcript_id "ENSMUST00000118763.8"; gene_type "protein_coding"; gene_name "Celf5"; transcript_type "protein_coding"; transcript_name "Celf5-201"; exon_number 6; exon_id "ENSMUSE00001262494.2"; level 2; protein_id "ENSMUSP00000113675.2"; transcript_support_level "1"; mgi_id "MGI:2442333"; tag "basic"; tag "CCDS"; ccdsid "CCDS48644.1"; havana_gene "OTTMUSG00000030422.1"; havana_transcript "OTTMUST00000075342.1";
chr10	HAVANA	exon	81303819	81303965	0	-	.	gene_id "ENSMUSG00000034818.18"; transcript_id "ENSMUST00000119060.8"; gene_type "protein_coding"; gene_name "Celf5"; transcript_type "protein_coding"; transcript_name "Celf5-202"; exon_number 5; exon_id "ENSMUSE00001262494.2"; level 2; protein_id "ENSMUSP00000113546.2"; transcript_support_level "1"; mgi_id "MGI:2442333"; tag "basic"; tag "CCDS"; ccdsid "CCDS78867.1"; havana_gene "OTTMUSG00000030422.1"; havana_transcript "OTTMUST00000075370.1";
chr10	HAVANA	CDS	81303819	81303965	0	-	0	gene_id "ENSMUSG00000034818.18"; transcript_id "ENSMUST00000119060.8"; gene_type "protein_coding"; gene_name "Celf5"; transcript_type "protein_coding"; transcript_name "Celf5-202"; exon_number 5; exon_id "ENSMUSE00001262494.2"; level 2; protein_id "ENSMUSP00000113546.2"; transcript_support_level "1"; mgi_id "MGI:2442333"; tag "basic"; tag "CCDS"; ccdsid "CCDS78867.1"; havana_gene "OTTMUSG00000030422.1"; havana_transcript "OTTMUST00000075370.1";
chr10	HAVANA	exon	81303819	81303965	0	-	.	gene_id "ENSMUSG00000034818.18"; transcript_id "ENSMUST00000120856.8"; gene_type "protein_coding"; gene_name "Celf5"; transcript_type "protein_coding"; transcript_name "Celf5-204"; exon_number 6; exon_id "ENSMUSE00001262494.2"; level 2; protein_id "ENSMUSP00000113784.2"; transcript_support_level "1"; mgi_id "MGI:2442333"; tag "basic"; tag "CCDS"; ccdsid "CCDS78868.1"; havana_gene "OTTMUSG00000030422.1"; havana_transcript "OTTMUST00000075368.1";
chr10	HAVANA	CDS	81303819	81303965	0	-	0	gene_id "ENSMUSG00000034818.18"; transcript_id "ENSMUST00000120856.8"; gene_type "protein_coding"; gene_name "Celf5"; transcript_type "protein_coding"; transcript_name "Celf5-204"; exon_number 6; exon_id "ENSMUSE00001262494.2"; level 2; protein_id "ENSMUSP00000113784.2"; transcript_support_level "1"; mgi_id "MGI:2442333"; tag "basic"; tag "CCDS"; ccdsid "CCDS78868.1"; havana_gene "OTTMUSG00000030422.1"; havana_transcript "OTTMUST00000075368.1";
chr10	HAVANA	exon	81303819	81303965	0	-	.	gene_id "ENSMUSG00000034818.18"; transcript_id "ENSMUST00000120508.8"; gene_type "protein_coding"; gene_name "Celf5"; transcript_type "protein_coding"; transcript_name "Celf5-203"; exon_number 6; exon_id "ENSMUSE00001262494.2"; level 2; protein_id "ENSMUSP00000113592.2"; transcript_support_level "1"; mgi_id "MGI:2442333"; tag "basic"; tag "CCDS"; ccdsid "CCDS78869.1"; havana_gene "OTTMUSG00000030422.1"; havana_transcript "OTTMUST00000075369.1";
chr10	HAVANA	CDS	81303819	81303965	0	-	0	gene_id "ENSMUSG00000034818.18"; transcript_id "ENSMUST00000120508.8"; gene_type "protein_coding"; gene_name "Celf5"; transcript_type "protein_coding"; transcript_name "Celf5-203"; exon_number 6; exon_id "ENSMUSE00001262494.2"; level 2; protein_id "ENSMUSP00000113592.2"; transcript_support_level "1"; mgi_id "MGI:2442333"; tag "basic"; tag "CCDS"; ccdsid "CCDS78869.1"; havana_gene "OTTMUSG00000030422.1"; havana_transcript "OTTMUST00000075369.1";
chr10	HAVANA	exon	81303819	81303965	0	-	.	gene_id "ENSMUSG00000034818.18"; transcript_id "ENSMUST00000238823.2"; gene_type "protein_coding"; gene_name "Celf5"; transcript_type "protein_coding"; transcript_name "Celf5-209"; exon_number 6; exon_id "ENSMUSE00001262494.2"; level 2; protein_id "ENSMUSP00000158971.2"; mgi_id "MGI:2442333"; tag "not_organism_supported"; tag "basic"; tag "Ensembl_canonical"; tag "GENCODE_Primary"; tag "appris_principal_1"; havana_gene "OTTMUSG00000030422.1"; havana_transcript "OTTMUST00000181921.1";
chr10	HAVANA	CDS	81303819	81303965	0	-	0	gene_id "ENSMUSG00000034818.18"; transcript_id "ENSMUST00000238823.2"; gene_type "protein_coding"; gene_name "Celf5"; transcript_type "protein_coding"; transcript_name "Celf5-209"; exon_number 6; exon_id "ENSMUSE00001262494.2"; level 2; protein_id "ENSMUSP00000158971.2"; mgi_id "MGI:2442333"; tag "not_organism_supported"; tag "basic"; tag "Ensembl_canonical"; tag "GENCODE_Primary"; tag "appris_principal_1"; havana_gene "OTTMUSG00000030422.1"; havana_transcript "OTTMUST00000181921.1";
chr10	HAVANA	exon	81303819	81303965	0	-	.	gene_id "ENSMUSG00000034818.18"; transcript_id "ENSMUST00000145375.8"; gene_type "protein_coding"; gene_name "Celf5"; transcript_type "retained_intron"; transcript_name "Celf5-207"; exon_number 3; exon_id "ENSMUSE00001313338.2"; level 2; transcript_support_level "3"; mgi_id "MGI:2442333"; havana_gene "OTTMUSG00000030422.1"; havana_transcript "OTTMUST00000075374.1";
chr10	ENSEMBL_gcm37	exon	81303819	81303965	65.1627988650039	-	.	gene_id "ENSMUSG00000034818.18"; transcript_id "ENSMUSG00000034818.18_tx_3"; exon_id "chr10_81303819_81303965_-"; exonnum "6"; txlen "2550";
chr10	ENSEMBL_gcm37	exon	81303819	81303965	55.7380922374956	-	.	gene_id "ENSMUSG00000034818.18"; transcript_id "ENSMUSG00000034818.18_tx_4"; exon_id "chr10_81303819_81303965_-"; exonnum "6"; txlen "2591";
chr10	ENSEMBL_gcm37	exon	81303819	81303965	0.00820985444066002	-	.	gene_id "ENSMUSG00000034818.18"; transcript_id "ENSMUSG00000034818.18_tx_7"; exon_id "chr10_81303819_81303965_-"; exonnum "7"; txlen "2994";
chr10	ENSEMBL_gcm37	exon	81303819	81303965	0.00820985444066002	-	.	gene_id "ENSMUSG00000034818.18"; transcript_id "ENSMUSG00000034818.18_tx_8"; exon_id "chr10_81303819_81303965_-"; exonnum "7"; txlen "3035";
chr10	HAVANA	exon	81305278	81305357	0	-	.	gene_id "ENSMUSG00000034818.18"; transcript_id "ENSMUST00000118763.8"; gene_type "protein_coding"; gene_name "Celf5"; transcript_type "protein_coding"; transcript_name "Celf5-201"; exon_number 5; exon_id "ENSMUSE00001294357.2"; level 2; protein_id "ENSMUSP00000113675.2"; transcript_support_level "1"; mgi_id "MGI:2442333"; tag "basic"; tag "CCDS"; ccdsid "CCDS48644.1"; havana_gene "OTTMUSG00000030422.1"; havana_transcript "OTTMUST00000075342.1";
chr10	HAVANA	CDS	81305278	81305357	0	-	2	gene_id "ENSMUSG00000034818.18"; transcript_id "ENSMUST00000118763.8"; gene_type "protein_coding"; gene_name "Celf5"; transcript_type "protein_coding"; transcript_name "Celf5-201"; exon_number 5; exon_id "ENSMUSE00001294357.2"; level 2; protein_id "ENSMUSP00000113675.2"; transcript_support_level "1"; mgi_id "MGI:2442333"; tag "basic"; tag "CCDS"; ccdsid "CCDS48644.1"; havana_gene "OTTMUSG00000030422.1"; havana_transcript "OTTMUST00000075342.1";
chr10	HAVANA	exon	81305278	81305357	0	-	.	gene_id "ENSMUSG00000034818.18"; transcript_id "ENSMUST00000119060.8"; gene_type "protein_coding"; gene_name "Celf5"; transcript_type "protein_coding"; transcript_name "Celf5-202"; exon_number 4; exon_id "ENSMUSE00001294357.2"; level 2; protein_id "ENSMUSP00000113546.2"; transcript_support_level "1"; mgi_id "MGI:2442333"; tag "basic"; tag "CCDS"; ccdsid "CCDS78867.1"; havana_gene "OTTMUSG00000030422.1"; havana_transcript "OTTMUST00000075370.1";
chr10	HAVANA	CDS	81305278	81305357	0	-	2	gene_id "ENSMUSG00000034818.18"; transcript_id "ENSMUST00000119060.8"; gene_type "protein_coding"; gene_name "Celf5"; transcript_type "protein_coding"; transcript_name "Celf5-202"; exon_number 4; exon_id "ENSMUSE00001294357.2"; level 2; protein_id "ENSMUSP00000113546.2"; transcript_support_level "1"; mgi_id "MGI:2442333"; tag "basic"; tag "CCDS"; ccdsid "CCDS78867.1"; havana_gene "OTTMUSG00000030422.1"; havana_transcript "OTTMUST00000075370.1";
chr10	HAVANA	exon	81305278	81305357	0	-	.	gene_id "ENSMUSG00000034818.18"; transcript_id "ENSMUST00000120856.8"; gene_type "protein_coding"; gene_name "Celf5"; transcript_type "protein_coding"; transcript_name "Celf5-204"; exon_number 5; exon_id "ENSMUSE00001294357.2"; level 2; protein_id "ENSMUSP00000113784.2"; transcript_support_level "1"; mgi_id "MGI:2442333"; tag "basic"; tag "CCDS"; ccdsid "CCDS78868.1"; havana_gene "OTTMUSG00000030422.1"; havana_transcript "OTTMUST00000075368.1";
chr10	HAVANA	CDS	81305278	81305357	0	-	2	gene_id "ENSMUSG00000034818.18"; transcript_id "ENSMUST00000120856.8"; gene_type "protein_coding"; gene_name "Celf5"; transcript_type "protein_coding"; transcript_name "Celf5-204"; exon_number 5; exon_id "ENSMUSE00001294357.2"; level 2; protein_id "ENSMUSP00000113784.2"; transcript_support_level "1"; mgi_id "MGI:2442333"; tag "basic"; tag "CCDS"; ccdsid "CCDS78868.1"; havana_gene "OTTMUSG00000030422.1"; havana_transcript "OTTMUST00000075368.1";
chr10	HAVANA	exon	81305278	81305357	0	-	.	gene_id "ENSMUSG00000034818.18"; transcript_id "ENSMUST00000120508.8"; gene_type "protein_coding"; gene_name "Celf5"; transcript_type "protein_coding"; transcript_name "Celf5-203"; exon_number 5; exon_id "ENSMUSE00001294357.2"; level 2; protein_id "ENSMUSP00000113592.2"; transcript_support_level "1"; mgi_id "MGI:2442333"; tag "basic"; tag "CCDS"; ccdsid "CCDS78869.1"; havana_gene "OTTMUSG00000030422.1"; havana_transcript "OTTMUST00000075369.1";
chr10	HAVANA	CDS	81305278	81305357	0	-	2	gene_id "ENSMUSG00000034818.18"; transcript_id "ENSMUST00000120508.8"; gene_type "protein_coding"; gene_name "Celf5"; transcript_type "protein_coding"; transcript_name "Celf5-203"; exon_number 5; exon_id "ENSMUSE00001294357.2"; level 2; protein_id "ENSMUSP00000113592.2"; transcript_support_level "1"; mgi_id "MGI:2442333"; tag "basic"; tag "CCDS"; ccdsid "CCDS78869.1"; havana_gene "OTTMUSG00000030422.1"; havana_transcript "OTTMUST00000075369.1";
chr10	HAVANA	exon	81305278	81305357	0	-	.	gene_id "ENSMUSG00000034818.18"; transcript_id "ENSMUST00000238823.2"; gene_type "protein_coding"; gene_name "Celf5"; transcript_type "protein_coding"; transcript_name "Celf5-209"; exon_number 5; exon_id "ENSMUSE00001294357.2"; level 2; protein_id "ENSMUSP00000158971.2"; mgi_id "MGI:2442333"; tag "not_organism_supported"; tag "basic"; tag "Ensembl_canonical"; tag "GENCODE_Primary"; tag "appris_principal_1"; havana_gene "OTTMUSG00000030422.1"; havana_transcript "OTTMUST00000181921.1";
chr10	HAVANA	CDS	81305278	81305357	0	-	2	gene_id "ENSMUSG00000034818.18"; transcript_id "ENSMUST00000238823.2"; gene_type "protein_coding"; gene_name "Celf5"; transcript_type "protein_coding"; transcript_name "Celf5-209"; exon_number 5; exon_id "ENSMUSE00001294357.2"; level 2; protein_id "ENSMUSP00000158971.2"; mgi_id "MGI:2442333"; tag "not_organism_supported"; tag "basic"; tag "Ensembl_canonical"; tag "GENCODE_Primary"; tag "appris_principal_1"; havana_gene "OTTMUSG00000030422.1"; havana_transcript "OTTMUST00000181921.1";
chr10	HAVANA	exon	81305278	81305357	0	-	.	gene_id "ENSMUSG00000034818.18"; transcript_id "ENSMUST00000145375.8"; gene_type "protein_coding"; gene_name "Celf5"; transcript_type "retained_intron"; transcript_name "Celf5-207"; exon_number 2; exon_id "ENSMUSE00001259068.2"; level 2; transcript_support_level "3"; mgi_id "MGI:2442333"; havana_gene "OTTMUSG00000030422.1"; havana_transcript "OTTMUST00000075374.1";
chr10	HAVANA	exon	81305278	81305357	0	-	.	gene_id "ENSMUSG00000034818.18"; transcript_id "ENSMUST00000141207.8"; gene_type "protein_coding"; gene_name "Celf5"; transcript_type "retained_intron"; transcript_name "Celf5-206"; exon_number 4; exon_id "ENSMUSE00001259068.2"; level 2; transcript_support_level "1"; mgi_id "MGI:2442333"; havana_gene "OTTMUSG00000030422.1"; havana_transcript "OTTMUST00000075371.1";
chr10	HAVANA	exon	81305278	81305357	0	-	.	gene_id "ENSMUSG00000034818.18"; transcript_id "ENSMUST00000128494.2"; gene_type "protein_coding"; gene_name "Celf5"; transcript_type "retained_intron"; transcript_name "Celf5-205"; exon_number 3; exon_id "ENSMUSE00001259068.2"; level 2; transcript_support_level "3"; mgi_id "MGI:2442333"; havana_gene "OTTMUSG00000030422.1"; havana_transcript "OTTMUST00000075372.1";
chr10	ENSEMBL_gcm37	exon	81305278	81305357	65.1627988650039	-	.	gene_id "ENSMUSG00000034818.18"; transcript_id "ENSMUSG00000034818.18_tx_3"; exon_id "chr10_81305278_81305357_-"; exonnum "5"; txlen "2550";
chr10	ENSEMBL_gcm37	exon	81305278	81305357	55.7380922374956	-	.	gene_id "ENSMUSG00000034818.18"; transcript_id "ENSMUSG00000034818.18_tx_4"; exon_id "chr10_81305278_81305357_-"; exonnum "5"; txlen "2591";
chr10	ENSEMBL_gcm37	exon	81305278	81305357	0.00820985444066002	-	.	gene_id "ENSMUSG00000034818.18"; transcript_id "ENSMUSG00000034818.18_tx_7"; exon_id "chr10_81305278_81305357_-"; exonnum "6"; txlen "2994";
chr10	ENSEMBL_gcm37	exon	81305278	81305357	0.00820985444066002	-	.	gene_id "ENSMUSG00000034818.18"; transcript_id "ENSMUSG00000034818.18_tx_8"; exon_id "chr10_81305278_81305357_-"; exonnum "6"; txlen "3035";
chr10	HAVANA	exon	81305279	81305357	0	-	.	gene_id "ENSMUSG00000034818.18"; transcript_id "ENSMUST00000147524.3"; gene_type "protein_coding"; gene_name "Celf5"; transcript_type "protein_coding"; transcript_name "Celf5-208"; exon_number 4; exon_id "ENSMUSE00000744149.2"; level 2; protein_id "ENSMUSP00000117430.2"; transcript_support_level "3"; mgi_id "MGI:2442333"; tag "mRNA_end_NF"; tag "cds_end_NF"; havana_gene "OTTMUSG00000030422.1"; havana_transcript "OTTMUST00000075373.1";
chr10	HAVANA	CDS	81305279	81305357	0	-	2	gene_id "ENSMUSG00000034818.18"; transcript_id "ENSMUST00000147524.3"; gene_type "protein_coding"; gene_name "Celf5"; transcript_type "protein_coding"; transcript_name "Celf5-208"; exon_number 4; exon_id "ENSMUSE00000744149.2"; level 2; protein_id "ENSMUSP00000117430.2"; transcript_support_level "3"; mgi_id "MGI:2442333"; tag "mRNA_end_NF"; tag "cds_end_NF"; havana_gene "OTTMUSG00000030422.1"; havana_transcript "OTTMUST00000075373.1";
chr10	HAVANA	transcript	81305279	81308836	0	-	.	gene_id "ENSMUSG00000034818.18"; transcript_id "ENSMUST00000147524.3"; gene_type "protein_coding"; gene_name "Celf5"; transcript_type "protein_coding"; transcript_name "Celf5-208"; level 2; protein_id "ENSMUSP00000117430.2"; transcript_support_level "3"; mgi_id "MGI:2442333"; tag "mRNA_end_NF"; tag "cds_end_NF"; havana_gene "OTTMUSG00000030422.1"; havana_transcript "OTTMUST00000075373.1";
chr10	sragcm37_mid	exon	81305672	81306002	0.00820985444066002	-	.	gene_id "ENSMUSG00000034818.18"; transcript_id "ENSMUSG00000034818.18_tx_7"; exon_id "chr10_81305672_81306002_-"; exonnum "5"; txlen "2994";
chr10	sragcm37_mid	exon	81305672	81306002	0.00820985444066002	-	.	gene_id "ENSMUSG00000034818.18"; transcript_id "ENSMUSG00000034818.18_tx_8"; exon_id "chr10_81305672_81306002_-"; exonnum "5"; txlen "3035";
chr10	HAVANA	exon	81306463	81306591	0	-	.	gene_id "ENSMUSG00000034818.18"; transcript_id "ENSMUST00000118763.8"; gene_type "protein_coding"; gene_name "Celf5"; transcript_type "protein_coding"; transcript_name "Celf5-201"; exon_number 4; exon_id "ENSMUSE00001281130.2"; level 2; protein_id "ENSMUSP00000113675.2"; transcript_support_level "1"; mgi_id "MGI:2442333"; tag "basic"; tag "CCDS"; ccdsid "CCDS48644.1"; havana_gene "OTTMUSG00000030422.1"; havana_transcript "OTTMUST00000075342.1";
chr10	HAVANA	CDS	81306463	81306591	0	-	2	gene_id "ENSMUSG00000034818.18"; transcript_id "ENSMUST00000118763.8"; gene_type "protein_coding"; gene_name "Celf5"; transcript_type "protein_coding"; transcript_name "Celf5-201"; exon_number 4; exon_id "ENSMUSE00001281130.2"; level 2; protein_id "ENSMUSP00000113675.2"; transcript_support_level "1"; mgi_id "MGI:2442333"; tag "basic"; tag "CCDS"; ccdsid "CCDS48644.1"; havana_gene "OTTMUSG00000030422.1"; havana_transcript "OTTMUST00000075342.1";
chr10	HAVANA	exon	81306463	81306591	0	-	.	gene_id "ENSMUSG00000034818.18"; transcript_id "ENSMUST00000119060.8"; gene_type "protein_coding"; gene_name "Celf5"; transcript_type "protein_coding"; transcript_name "Celf5-202"; exon_number 3; exon_id "ENSMUSE00001281130.2"; level 2; protein_id "ENSMUSP00000113546.2"; transcript_support_level "1"; mgi_id "MGI:2442333"; tag "basic"; tag "CCDS"; ccdsid "CCDS78867.1"; havana_gene "OTTMUSG00000030422.1"; havana_transcript "OTTMUST00000075370.1";
chr10	HAVANA	CDS	81306463	81306591	0	-	2	gene_id "ENSMUSG00000034818.18"; transcript_id "ENSMUST00000119060.8"; gene_type "protein_coding"; gene_name "Celf5"; transcript_type "protein_coding"; transcript_name "Celf5-202"; exon_number 3; exon_id "ENSMUSE00001281130.2"; level 2; protein_id "ENSMUSP00000113546.2"; transcript_support_level "1"; mgi_id "MGI:2442333"; tag "basic"; tag "CCDS"; ccdsid "CCDS78867.1"; havana_gene "OTTMUSG00000030422.1"; havana_transcript "OTTMUST00000075370.1";
chr10	HAVANA	exon	81306463	81306591	0	-	.	gene_id "ENSMUSG00000034818.18"; transcript_id "ENSMUST00000120856.8"; gene_type "protein_coding"; gene_name "Celf5"; transcript_type "protein_coding"; transcript_name "Celf5-204"; exon_number 4; exon_id "ENSMUSE00001281130.2"; level 2; protein_id "ENSMUSP00000113784.2"; transcript_support_level "1"; mgi_id "MGI:2442333"; tag "basic"; tag "CCDS"; ccdsid "CCDS78868.1"; havana_gene "OTTMUSG00000030422.1"; havana_transcript "OTTMUST00000075368.1";
chr10	HAVANA	CDS	81306463	81306591	0	-	2	gene_id "ENSMUSG00000034818.18"; transcript_id "ENSMUST00000120856.8"; gene_type "protein_coding"; gene_name "Celf5"; transcript_type "protein_coding"; transcript_name "Celf5-204"; exon_number 4; exon_id "ENSMUSE00001281130.2"; level 2; protein_id "ENSMUSP00000113784.2"; transcript_support_level "1"; mgi_id "MGI:2442333"; tag "basic"; tag "CCDS"; ccdsid "CCDS78868.1"; havana_gene "OTTMUSG00000030422.1"; havana_transcript "OTTMUST00000075368.1";
chr10	HAVANA	exon	81306463	81306591	0	-	.	gene_id "ENSMUSG00000034818.18"; transcript_id "ENSMUST00000120508.8"; gene_type "protein_coding"; gene_name "Celf5"; transcript_type "protein_coding"; transcript_name "Celf5-203"; exon_number 4; exon_id "ENSMUSE00001281130.2"; level 2; protein_id "ENSMUSP00000113592.2"; transcript_support_level "1"; mgi_id "MGI:2442333"; tag "basic"; tag "CCDS"; ccdsid "CCDS78869.1"; havana_gene "OTTMUSG00000030422.1"; havana_transcript "OTTMUST00000075369.1";
chr10	HAVANA	CDS	81306463	81306591	0	-	2	gene_id "ENSMUSG00000034818.18"; transcript_id "ENSMUST00000120508.8"; gene_type "protein_coding"; gene_name "Celf5"; transcript_type "protein_coding"; transcript_name "Celf5-203"; exon_number 4; exon_id "ENSMUSE00001281130.2"; level 2; protein_id "ENSMUSP00000113592.2"; transcript_support_level "1"; mgi_id "MGI:2442333"; tag "basic"; tag "CCDS"; ccdsid "CCDS78869.1"; havana_gene "OTTMUSG00000030422.1"; havana_transcript "OTTMUST00000075369.1";
chr10	HAVANA	exon	81306463	81306591	0	-	.	gene_id "ENSMUSG00000034818.18"; transcript_id "ENSMUST00000238823.2"; gene_type "protein_coding"; gene_name "Celf5"; transcript_type "protein_coding"; transcript_name "Celf5-209"; exon_number 4; exon_id "ENSMUSE00001281130.2"; level 2; protein_id "ENSMUSP00000158971.2"; mgi_id "MGI:2442333"; tag "not_organism_supported"; tag "basic"; tag "Ensembl_canonical"; tag "GENCODE_Primary"; tag "appris_principal_1"; havana_gene "OTTMUSG00000030422.1"; havana_transcript "OTTMUST00000181921.1";
chr10	HAVANA	CDS	81306463	81306591	0	-	2	gene_id "ENSMUSG00000034818.18"; transcript_id "ENSMUST00000238823.2"; gene_type "protein_coding"; gene_name "Celf5"; transcript_type "protein_coding"; transcript_name "Celf5-209"; exon_number 4; exon_id "ENSMUSE00001281130.2"; level 2; protein_id "ENSMUSP00000158971.2"; mgi_id "MGI:2442333"; tag "not_organism_supported"; tag "basic"; tag "Ensembl_canonical"; tag "GENCODE_Primary"; tag "appris_principal_1"; havana_gene "OTTMUSG00000030422.1"; havana_transcript "OTTMUST00000181921.1";
chr10	HAVANA	exon	81306463	81306591	0	-	.	gene_id "ENSMUSG00000034818.18"; transcript_id "ENSMUST00000141207.8"; gene_type "protein_coding"; gene_name "Celf5"; transcript_type "retained_intron"; transcript_name "Celf5-206"; exon_number 3; exon_id "ENSMUSE00001238587.2"; level 2; transcript_support_level "1"; mgi_id "MGI:2442333"; havana_gene "OTTMUSG00000030422.1"; havana_transcript "OTTMUST00000075371.1";
chr10	HAVANA	exon	81306463	81306591	0	-	.	gene_id "ENSMUSG00000034818.18"; transcript_id "ENSMUST00000147524.3"; gene_type "protein_coding"; gene_name "Celf5"; transcript_type "protein_coding"; transcript_name "Celf5-208"; exon_number 3; exon_id "ENSMUSE00001281130.2"; level 2; protein_id "ENSMUSP00000117430.2"; transcript_support_level "3"; mgi_id "MGI:2442333"; tag "mRNA_end_NF"; tag "cds_end_NF"; havana_gene "OTTMUSG00000030422.1"; havana_transcript "OTTMUST00000075373.1";
chr10	HAVANA	CDS	81306463	81306591	0	-	2	gene_id "ENSMUSG00000034818.18"; transcript_id "ENSMUST00000147524.3"; gene_type "protein_coding"; gene_name "Celf5"; transcript_type "protein_coding"; transcript_name "Celf5-208"; exon_number 3; exon_id "ENSMUSE00001281130.2"; level 2; protein_id "ENSMUSP00000117430.2"; transcript_support_level "3"; mgi_id "MGI:2442333"; tag "mRNA_end_NF"; tag "cds_end_NF"; havana_gene "OTTMUSG00000030422.1"; havana_transcript "OTTMUST00000075373.1";
chr10	ENSEMBL_gcm37	exon	81306463	81306591	65.1627988650039	-	.	gene_id "ENSMUSG00000034818.18"; transcript_id "ENSMUSG00000034818.18_tx_3"; exon_id "chr10_81306463_81306591_-"; exonnum "4"; txlen "2550";
chr10	ENSEMBL_gcm37	exon	81306463	81306591	55.7380922374956	-	.	gene_id "ENSMUSG00000034818.18"; transcript_id "ENSMUSG00000034818.18_tx_4"; exon_id "chr10_81306463_81306591_-"; exonnum "4"; txlen "2591";
chr10	ENSEMBL_gcm37	exon	81306463	81306591	0.00820985444066002	-	.	gene_id "ENSMUSG00000034818.18"; transcript_id "ENSMUSG00000034818.18_tx_7"; exon_id "chr10_81306463_81306591_-"; exonnum "4"; txlen "2994";
chr10	ENSEMBL_gcm37	exon	81306463	81306591	0.00820985444066002	-	.	gene_id "ENSMUSG00000034818.18"; transcript_id "ENSMUSG00000034818.18_tx_8"; exon_id "chr10_81306463_81306591_-"; exonnum "4"; txlen "3035";
chr10	HAVANA	exon	81306463	81306641	0	-	.	gene_id "ENSMUSG00000034818.18"; transcript_id "ENSMUST00000145375.8"; gene_type "protein_coding"; gene_name "Celf5"; transcript_type "retained_intron"; transcript_name "Celf5-207"; exon_number 1; exon_id "ENSMUSE00000816528.2"; level 2; transcript_support_level "3"; mgi_id "MGI:2442333"; havana_gene "OTTMUSG00000030422.1"; havana_transcript "OTTMUST00000075374.1";
chr10	HAVANA	exon	81307140	81307191	0	-	.	gene_id "ENSMUSG00000034818.18"; transcript_id "ENSMUST00000118763.8"; gene_type "protein_coding"; gene_name "Celf5"; transcript_type "protein_coding"; transcript_name "Celf5-201"; exon_number 3; exon_id "ENSMUSE00001339498.2"; level 2; protein_id "ENSMUSP00000113675.2"; transcript_support_level "1"; mgi_id "MGI:2442333"; tag "basic"; tag "CCDS"; ccdsid "CCDS48644.1"; havana_gene "OTTMUSG00000030422.1"; havana_transcript "OTTMUST00000075342.1";
chr10	HAVANA	CDS	81307140	81307191	0	-	0	gene_id "ENSMUSG00000034818.18"; transcript_id "ENSMUST00000118763.8"; gene_type "protein_coding"; gene_name "Celf5"; transcript_type "protein_coding"; transcript_name "Celf5-201"; exon_number 3; exon_id "ENSMUSE00001339498.2"; level 2; protein_id "ENSMUSP00000113675.2"; transcript_support_level "1"; mgi_id "MGI:2442333"; tag "basic"; tag "CCDS"; ccdsid "CCDS48644.1"; havana_gene "OTTMUSG00000030422.1"; havana_transcript "OTTMUST00000075342.1";
chr10	HAVANA	exon	81307140	81307191	0	-	.	gene_id "ENSMUSG00000034818.18"; transcript_id "ENSMUST00000119060.8"; gene_type "protein_coding"; gene_name "Celf5"; transcript_type "protein_coding"; transcript_name "Celf5-202"; exon_number 2; exon_id "ENSMUSE00001339498.2"; level 2; protein_id "ENSMUSP00000113546.2"; transcript_support_level "1"; mgi_id "MGI:2442333"; tag "basic"; tag "CCDS"; ccdsid "CCDS78867.1"; havana_gene "OTTMUSG00000030422.1"; havana_transcript "OTTMUST00000075370.1";
chr10	HAVANA	CDS	81307140	81307191	0	-	0	gene_id "ENSMUSG00000034818.18"; transcript_id "ENSMUST00000119060.8"; gene_type "protein_coding"; gene_name "Celf5"; transcript_type "protein_coding"; transcript_name "Celf5-202"; exon_number 2; exon_id "ENSMUSE00001339498.2"; level 2; protein_id "ENSMUSP00000113546.2"; transcript_support_level "1"; mgi_id "MGI:2442333"; tag "basic"; tag "CCDS"; ccdsid "CCDS78867.1"; havana_gene "OTTMUSG00000030422.1"; havana_transcript "OTTMUST00000075370.1";
chr10	HAVANA	exon	81307140	81307191	0	-	.	gene_id "ENSMUSG00000034818.18"; transcript_id "ENSMUST00000238823.2"; gene_type "protein_coding"; gene_name "Celf5"; transcript_type "protein_coding"; transcript_name "Celf5-209"; exon_number 3; exon_id "ENSMUSE00001339498.2"; level 2; protein_id "ENSMUSP00000158971.2"; mgi_id "MGI:2442333"; tag "not_organism_supported"; tag "basic"; tag "Ensembl_canonical"; tag "GENCODE_Primary"; tag "appris_principal_1"; havana_gene "OTTMUSG00000030422.1"; havana_transcript "OTTMUST00000181921.1";
chr10	HAVANA	CDS	81307140	81307191	0	-	0	gene_id "ENSMUSG00000034818.18"; transcript_id "ENSMUST00000238823.2"; gene_type "protein_coding"; gene_name "Celf5"; transcript_type "protein_coding"; transcript_name "Celf5-209"; exon_number 3; exon_id "ENSMUSE00001339498.2"; level 2; protein_id "ENSMUSP00000158971.2"; mgi_id "MGI:2442333"; tag "not_organism_supported"; tag "basic"; tag "Ensembl_canonical"; tag "GENCODE_Primary"; tag "appris_principal_1"; havana_gene "OTTMUSG00000030422.1"; havana_transcript "OTTMUST00000181921.1";
chr10	HAVANA	exon	81307140	81307191	0	-	.	gene_id "ENSMUSG00000034818.18"; transcript_id "ENSMUST00000141207.8"; gene_type "protein_coding"; gene_name "Celf5"; transcript_type "retained_intron"; transcript_name "Celf5-206"; exon_number 2; exon_id "ENSMUSE00001205832.2"; level 2; transcript_support_level "1"; mgi_id "MGI:2442333"; havana_gene "OTTMUSG00000030422.1"; havana_transcript "OTTMUST00000075371.1";
chr10	HAVANA	exon	81307140	81307191	0	-	.	gene_id "ENSMUSG00000034818.18"; transcript_id "ENSMUST00000147524.3"; gene_type "protein_coding"; gene_name "Celf5"; transcript_type "protein_coding"; transcript_name "Celf5-208"; exon_number 2; exon_id "ENSMUSE00001339498.2"; level 2; protein_id "ENSMUSP00000117430.2"; transcript_support_level "3"; mgi_id "MGI:2442333"; tag "mRNA_end_NF"; tag "cds_end_NF"; havana_gene "OTTMUSG00000030422.1"; havana_transcript "OTTMUST00000075373.1";
chr10	HAVANA	CDS	81307140	81307191	0	-	0	gene_id "ENSMUSG00000034818.18"; transcript_id "ENSMUST00000147524.3"; gene_type "protein_coding"; gene_name "Celf5"; transcript_type "protein_coding"; transcript_name "Celf5-208"; exon_number 2; exon_id "ENSMUSE00001339498.2"; level 2; protein_id "ENSMUSP00000117430.2"; transcript_support_level "3"; mgi_id "MGI:2442333"; tag "mRNA_end_NF"; tag "cds_end_NF"; havana_gene "OTTMUSG00000030422.1"; havana_transcript "OTTMUST00000075373.1";
chr10	ENSEMBL_gcm37	exon	81307140	81307191	65.1627988650039	-	.	gene_id "ENSMUSG00000034818.18"; transcript_id "ENSMUSG00000034818.18_tx_3"; exon_id "chr10_81307140_81307191_-"; exonnum "3"; txlen "2550";
chr10	ENSEMBL_gcm37	exon	81307140	81307191	55.7380922374956	-	.	gene_id "ENSMUSG00000034818.18"; transcript_id "ENSMUSG00000034818.18_tx_4"; exon_id "chr10_81307140_81307191_-"; exonnum "3"; txlen "2591";
chr10	ENSEMBL_gcm37	exon	81307140	81307191	0.00820985444066002	-	.	gene_id "ENSMUSG00000034818.18"; transcript_id "ENSMUSG00000034818.18_tx_7"; exon_id "chr10_81307140_81307191_-"; exonnum "3"; txlen "2994";
chr10	ENSEMBL_gcm37	exon	81307140	81307191	0.00820985444066002	-	.	gene_id "ENSMUSG00000034818.18"; transcript_id "ENSMUSG00000034818.18_tx_8"; exon_id "chr10_81307140_81307191_-"; exonnum "3"; txlen "3035";
chr10	HAVANA	exon	81307143	81307191	0	-	.	gene_id "ENSMUSG00000034818.18"; transcript_id "ENSMUST00000120856.8"; gene_type "protein_coding"; gene_name "Celf5"; transcript_type "protein_coding"; transcript_name "Celf5-204"; exon_number 3; exon_id "ENSMUSE00001340946.2"; level 2; protein_id "ENSMUSP00000113784.2"; transcript_support_level "1"; mgi_id "MGI:2442333"; tag "basic"; tag "CCDS"; ccdsid "CCDS78868.1"; havana_gene "OTTMUSG00000030422.1"; havana_transcript "OTTMUST00000075368.1";
chr10	HAVANA	CDS	81307143	81307191	0	-	0	gene_id "ENSMUSG00000034818.18"; transcript_id "ENSMUST00000120856.8"; gene_type "protein_coding"; gene_name "Celf5"; transcript_type "protein_coding"; transcript_name "Celf5-204"; exon_number 3; exon_id "ENSMUSE00001340946.2"; level 2; protein_id "ENSMUSP00000113784.2"; transcript_support_level "1"; mgi_id "MGI:2442333"; tag "basic"; tag "CCDS"; ccdsid "CCDS78868.1"; havana_gene "OTTMUSG00000030422.1"; havana_transcript "OTTMUST00000075368.1";
chr10	HAVANA	exon	81307143	81307191	0	-	.	gene_id "ENSMUSG00000034818.18"; transcript_id "ENSMUST00000120508.8"; gene_type "protein_coding"; gene_name "Celf5"; transcript_type "protein_coding"; transcript_name "Celf5-203"; exon_number 3; exon_id "ENSMUSE00001340946.2"; level 2; protein_id "ENSMUSP00000113592.2"; transcript_support_level "1"; mgi_id "MGI:2442333"; tag "basic"; tag "CCDS"; ccdsid "CCDS78869.1"; havana_gene "OTTMUSG00000030422.1"; havana_transcript "OTTMUST00000075369.1";
chr10	HAVANA	CDS	81307143	81307191	0	-	0	gene_id "ENSMUSG00000034818.18"; transcript_id "ENSMUST00000120508.8"; gene_type "protein_coding"; gene_name "Celf5"; transcript_type "protein_coding"; transcript_name "Celf5-203"; exon_number 3; exon_id "ENSMUSE00001340946.2"; level 2; protein_id "ENSMUSP00000113592.2"; transcript_support_level "1"; mgi_id "MGI:2442333"; tag "basic"; tag "CCDS"; ccdsid "CCDS78869.1"; havana_gene "OTTMUSG00000030422.1"; havana_transcript "OTTMUST00000075369.1";
chr10	HAVANA	start_codon	81307189	81307191	0	-	0	gene_id "ENSMUSG00000034818.18"; transcript_id "ENSMUST00000119060.8"; gene_type "protein_coding"; gene_name "Celf5"; transcript_type "protein_coding"; transcript_name "Celf5-202"; exon_number 2; exon_id "ENSMUSE00001339498.2"; level 2; protein_id "ENSMUSP00000113546.2"; transcript_support_level "1"; mgi_id "MGI:2442333"; tag "basic"; tag "CCDS"; ccdsid "CCDS78867.1"; havana_gene "OTTMUSG00000030422.1"; havana_transcript "OTTMUST00000075370.1";
chr10	HAVANA	start_codon	81307189	81307191	0	-	0	gene_id "ENSMUSG00000034818.18"; transcript_id "ENSMUST00000120856.8"; gene_type "protein_coding"; gene_name "Celf5"; transcript_type "protein_coding"; transcript_name "Celf5-204"; exon_number 3; exon_id "ENSMUSE00001340946.2"; level 2; protein_id "ENSMUSP00000113784.2"; transcript_support_level "1"; mgi_id "MGI:2442333"; tag "basic"; tag "CCDS"; ccdsid "CCDS78868.1"; havana_gene "OTTMUSG00000030422.1"; havana_transcript "OTTMUST00000075368.1";
chr10	HAVANA	CDS	81308655	81308672	0	-	0	gene_id "ENSMUSG00000034818.18"; transcript_id "ENSMUST00000147524.3"; gene_type "protein_coding"; gene_name "Celf5"; transcript_type "protein_coding"; transcript_name "Celf5-208"; exon_number 1; exon_id "ENSMUSE00000769786.2"; level 2; protein_id "ENSMUSP00000117430.2"; transcript_support_level "3"; mgi_id "MGI:2442333"; tag "mRNA_end_NF"; tag "cds_end_NF"; havana_gene "OTTMUSG00000030422.1"; havana_transcript "OTTMUST00000075373.1";
chr10	HAVANA	exon	81308655	81308836	0	-	.	gene_id "ENSMUSG00000034818.18"; transcript_id "ENSMUST00000147524.3"; gene_type "protein_coding"; gene_name "Celf5"; transcript_type "protein_coding"; transcript_name "Celf5-208"; exon_number 1; exon_id "ENSMUSE00000769786.2"; level 2; protein_id "ENSMUSP00000117430.2"; transcript_support_level "3"; mgi_id "MGI:2442333"; tag "mRNA_end_NF"; tag "cds_end_NF"; havana_gene "OTTMUSG00000030422.1"; havana_transcript "OTTMUST00000075373.1";
chr10	HAVANA	start_codon	81308670	81308672	0	-	0	gene_id "ENSMUSG00000034818.18"; transcript_id "ENSMUST00000147524.3"; gene_type "protein_coding"; gene_name "Celf5"; transcript_type "protein_coding"; transcript_name "Celf5-208"; exon_number 1; exon_id "ENSMUSE00000769786.2"; level 2; protein_id "ENSMUSP00000117430.2"; transcript_support_level "3"; mgi_id "MGI:2442333"; tag "mRNA_end_NF"; tag "cds_end_NF"; havana_gene "OTTMUSG00000030422.1"; havana_transcript "OTTMUST00000075373.1";
chr10	HAVANA	UTR	81308673	81308836	0	-	.	gene_id "ENSMUSG00000034818.18"; transcript_id "ENSMUST00000147524.3"; gene_type "protein_coding"; gene_name "Celf5"; transcript_type "protein_coding"; transcript_name "Celf5-208"; exon_number 1; exon_id "ENSMUSE00000769786.2"; level 2; protein_id "ENSMUSP00000117430.2"; transcript_support_level "3"; mgi_id "MGI:2442333"; tag "mRNA_end_NF"; tag "cds_end_NF"; havana_gene "OTTMUSG00000030422.1"; havana_transcript "OTTMUST00000075373.1";
chr10	HAVANA	exon	81308854	81308961	0	-	.	gene_id "ENSMUSG00000034818.18"; transcript_id "ENSMUST00000119060.8"; gene_type "protein_coding"; gene_name "Celf5"; transcript_type "protein_coding"; transcript_name "Celf5-202"; exon_number 1; exon_id "ENSMUSE00000713839.2"; level 2; protein_id "ENSMUSP00000113546.2"; transcript_support_level "1"; mgi_id "MGI:2442333"; tag "basic"; tag "CCDS"; ccdsid "CCDS78867.1"; havana_gene "OTTMUSG00000030422.1"; havana_transcript "OTTMUST00000075370.1";
chr10	HAVANA	UTR	81308854	81308961	0	-	.	gene_id "ENSMUSG00000034818.18"; transcript_id "ENSMUST00000119060.8"; gene_type "protein_coding"; gene_name "Celf5"; transcript_type "protein_coding"; transcript_name "Celf5-202"; exon_number 1; exon_id "ENSMUSE00000713839.2"; level 2; protein_id "ENSMUSP00000113546.2"; transcript_support_level "1"; mgi_id "MGI:2442333"; tag "basic"; tag "CCDS"; ccdsid "CCDS78867.1"; havana_gene "OTTMUSG00000030422.1"; havana_transcript "OTTMUST00000075370.1";
chr10	HAVANA	exon	81308854	81308965	0	-	.	gene_id "ENSMUSG00000034818.18"; transcript_id "ENSMUST00000120856.8"; gene_type "protein_coding"; gene_name "Celf5"; transcript_type "protein_coding"; transcript_name "Celf5-204"; exon_number 2; exon_id "ENSMUSE00000711230.2"; level 2; protein_id "ENSMUSP00000113784.2"; transcript_support_level "1"; mgi_id "MGI:2442333"; tag "basic"; tag "CCDS"; ccdsid "CCDS78868.1"; havana_gene "OTTMUSG00000030422.1"; havana_transcript "OTTMUST00000075368.1";
chr10	HAVANA	UTR	81308854	81308965	0	-	.	gene_id "ENSMUSG00000034818.18"; transcript_id "ENSMUST00000120856.8"; gene_type "protein_coding"; gene_name "Celf5"; transcript_type "protein_coding"; transcript_name "Celf5-204"; exon_number 2; exon_id "ENSMUSE00000711230.2"; level 2; protein_id "ENSMUSP00000113784.2"; transcript_support_level "1"; mgi_id "MGI:2442333"; tag "basic"; tag "CCDS"; ccdsid "CCDS78868.1"; havana_gene "OTTMUSG00000030422.1"; havana_transcript "OTTMUST00000075368.1";
chr10	HAVANA	exon	81309154	81309212	0	-	.	gene_id "ENSMUSG00000034818.18"; transcript_id "ENSMUST00000141207.8"; gene_type "protein_coding"; gene_name "Celf5"; transcript_type "retained_intron"; transcript_name "Celf5-206"; exon_number 1; exon_id "ENSMUSE00000836442.2"; level 2; transcript_support_level "1"; mgi_id "MGI:2442333"; havana_gene "OTTMUSG00000030422.1"; havana_transcript "OTTMUST00000075371.1";
chr10	HAVANA	exon	81309283	81310678	0	-	.	gene_id "ENSMUSG00000034818.18"; transcript_id "ENSMUST00000120856.8"; gene_type "protein_coding"; gene_name "Celf5"; transcript_type "protein_coding"; transcript_name "Celf5-204"; exon_number 1; exon_id "ENSMUSE00000722316.2"; level 2; protein_id "ENSMUSP00000113784.2"; transcript_support_level "1"; mgi_id "MGI:2442333"; tag "basic"; tag "CCDS"; ccdsid "CCDS78868.1"; havana_gene "OTTMUSG00000030422.1"; havana_transcript "OTTMUST00000075368.1";
chr10	HAVANA	UTR	81309283	81310678	0	-	.	gene_id "ENSMUSG00000034818.18"; transcript_id "ENSMUST00000120856.8"; gene_type "protein_coding"; gene_name "Celf5"; transcript_type "protein_coding"; transcript_name "Celf5-204"; exon_number 1; exon_id "ENSMUSE00000722316.2"; level 2; protein_id "ENSMUSP00000113784.2"; transcript_support_level "1"; mgi_id "MGI:2442333"; tag "basic"; tag "CCDS"; ccdsid "CCDS78868.1"; havana_gene "OTTMUSG00000030422.1"; havana_transcript "OTTMUST00000075368.1";
chr10	HAVANA	exon	81312703	81312785	0	-	.	gene_id "ENSMUSG00000034818.18"; transcript_id "ENSMUST00000118763.8"; gene_type "protein_coding"; gene_name "Celf5"; transcript_type "protein_coding"; transcript_name "Celf5-201"; exon_number 2; exon_id "ENSMUSE00001225719.2"; level 2; protein_id "ENSMUSP00000113675.2"; transcript_support_level "1"; mgi_id "MGI:2442333"; tag "basic"; tag "CCDS"; ccdsid "CCDS48644.1"; havana_gene "OTTMUSG00000030422.1"; havana_transcript "OTTMUST00000075342.1";
chr10	HAVANA	CDS	81312703	81312785	0	-	2	gene_id "ENSMUSG00000034818.18"; transcript_id "ENSMUST00000118763.8"; gene_type "protein_coding"; gene_name "Celf5"; transcript_type "protein_coding"; transcript_name "Celf5-201"; exon_number 2; exon_id "ENSMUSE00001225719.2"; level 2; protein_id "ENSMUSP00000113675.2"; transcript_support_level "1"; mgi_id "MGI:2442333"; tag "basic"; tag "CCDS"; ccdsid "CCDS48644.1"; havana_gene "OTTMUSG00000030422.1"; havana_transcript "OTTMUST00000075342.1";
chr10	HAVANA	exon	81312703	81312785	0	-	.	gene_id "ENSMUSG00000034818.18"; transcript_id "ENSMUST00000120508.8"; gene_type "protein_coding"; gene_name "Celf5"; transcript_type "protein_coding"; transcript_name "Celf5-203"; exon_number 2; exon_id "ENSMUSE00001225719.2"; level 2; protein_id "ENSMUSP00000113592.2"; transcript_support_level "1"; mgi_id "MGI:2442333"; tag "basic"; tag "CCDS"; ccdsid "CCDS78869.1"; havana_gene "OTTMUSG00000030422.1"; havana_transcript "OTTMUST00000075369.1";
chr10	HAVANA	CDS	81312703	81312785	0	-	2	gene_id "ENSMUSG00000034818.18"; transcript_id "ENSMUST00000120508.8"; gene_type "protein_coding"; gene_name "Celf5"; transcript_type "protein_coding"; transcript_name "Celf5-203"; exon_number 2; exon_id "ENSMUSE00001225719.2"; level 2; protein_id "ENSMUSP00000113592.2"; transcript_support_level "1"; mgi_id "MGI:2442333"; tag "basic"; tag "CCDS"; ccdsid "CCDS78869.1"; havana_gene "OTTMUSG00000030422.1"; havana_transcript "OTTMUST00000075369.1";
chr10	HAVANA	exon	81312703	81312785	0	-	.	gene_id "ENSMUSG00000034818.18"; transcript_id "ENSMUST00000238823.2"; gene_type "protein_coding"; gene_name "Celf5"; transcript_type "protein_coding"; transcript_name "Celf5-209"; exon_number 2; exon_id "ENSMUSE00001225719.2"; level 2; protein_id "ENSMUSP00000158971.2"; mgi_id "MGI:2442333"; tag "not_organism_supported"; tag "basic"; tag "Ensembl_canonical"; tag "GENCODE_Primary"; tag "appris_principal_1"; havana_gene "OTTMUSG00000030422.1"; havana_transcript "OTTMUST00000181921.1";
chr10	HAVANA	CDS	81312703	81312785	0	-	2	gene_id "ENSMUSG00000034818.18"; transcript_id "ENSMUST00000238823.2"; gene_type "protein_coding"; gene_name "Celf5"; transcript_type "protein_coding"; transcript_name "Celf5-209"; exon_number 2; exon_id "ENSMUSE00001225719.2"; level 2; protein_id "ENSMUSP00000158971.2"; mgi_id "MGI:2442333"; tag "not_organism_supported"; tag "basic"; tag "Ensembl_canonical"; tag "GENCODE_Primary"; tag "appris_principal_1"; havana_gene "OTTMUSG00000030422.1"; havana_transcript "OTTMUST00000181921.1";
chr10	HAVANA	exon	81312703	81312785	0	-	.	gene_id "ENSMUSG00000034818.18"; transcript_id "ENSMUST00000128494.2"; gene_type "protein_coding"; gene_name "Celf5"; transcript_type "retained_intron"; transcript_name "Celf5-205"; exon_number 2; exon_id "ENSMUSE00001212365.2"; level 2; transcript_support_level "3"; mgi_id "MGI:2442333"; havana_gene "OTTMUSG00000030422.1"; havana_transcript "OTTMUST00000075372.1";
chr10	ENSEMBL_gcm37	exon	81312703	81312785	65.1627988650039	-	.	gene_id "ENSMUSG00000034818.18"; transcript_id "ENSMUSG00000034818.18_tx_3"; exon_id "chr10_81312703_81312785_-"; exonnum "2"; txlen "2550";
chr10	ENSEMBL_gcm37	exon	81312703	81312785	55.7380922374956	-	.	gene_id "ENSMUSG00000034818.18"; transcript_id "ENSMUSG00000034818.18_tx_4"; exon_id "chr10_81312703_81312785_-"; exonnum "2"; txlen "2591";
chr10	ENSEMBL_gcm37	exon	81312703	81312785	0.00820985444066002	-	.	gene_id "ENSMUSG00000034818.18"; transcript_id "ENSMUSG00000034818.18_tx_7"; exon_id "chr10_81312703_81312785_-"; exonnum "2"; txlen "2994";
chr10	ENSEMBL_gcm37	exon	81312703	81312785	0.00820985444066002	-	.	gene_id "ENSMUSG00000034818.18"; transcript_id "ENSMUSG00000034818.18_tx_8"; exon_id "chr10_81312703_81312785_-"; exonnum "2"; txlen "3035";
chr10	sragcm37_ss	exon	81317673	81317783	65.1627988650039	-	.	gene_id "ENSMUSG00000034818.18"; transcript_id "ENSMUSG00000034818.18_tx_3"; exon_id "chr10_81317673_81317783_-"; exonnum "1"; txlen "2550";
chr10	sragcm37_ss	exon	81317673	81317783	55.7380922374956	-	.	gene_id "ENSMUSG00000034818.18"; transcript_id "ENSMUSG00000034818.18_tx_4"; exon_id "chr10_81317673_81317783_-"; exonnum "1"; txlen "2591";
chr10	HAVANA	CDS	81318295	81318439	0	-	0	gene_id "ENSMUSG00000034818.18"; transcript_id "ENSMUST00000118763.8"; gene_type "protein_coding"; gene_name "Celf5"; transcript_type "protein_coding"; transcript_name "Celf5-201"; exon_number 1; exon_id "ENSMUSE00000713987.2"; level 2; protein_id "ENSMUSP00000113675.2"; transcript_support_level "1"; mgi_id "MGI:2442333"; tag "basic"; tag "CCDS"; ccdsid "CCDS48644.1"; havana_gene "OTTMUSG00000030422.1"; havana_transcript "OTTMUST00000075342.1";
chr10	HAVANA	CDS	81318295	81318439	0	-	0	gene_id "ENSMUSG00000034818.18"; transcript_id "ENSMUST00000120508.8"; gene_type "protein_coding"; gene_name "Celf5"; transcript_type "protein_coding"; transcript_name "Celf5-203"; exon_number 1; exon_id "ENSMUSE00000708682.2"; level 2; protein_id "ENSMUSP00000113592.2"; transcript_support_level "1"; mgi_id "MGI:2442333"; tag "basic"; tag "CCDS"; ccdsid "CCDS78869.1"; havana_gene "OTTMUSG00000030422.1"; havana_transcript "OTTMUST00000075369.1";
chr10	HAVANA	CDS	81318295	81318439	0	-	0	gene_id "ENSMUSG00000034818.18"; transcript_id "ENSMUST00000238823.2"; gene_type "protein_coding"; gene_name "Celf5"; transcript_type "protein_coding"; transcript_name "Celf5-209"; exon_number 1; exon_id "ENSMUSE00001465332.2"; level 2; protein_id "ENSMUSP00000158971.2"; mgi_id "MGI:2442333"; tag "not_organism_supported"; tag "basic"; tag "Ensembl_canonical"; tag "GENCODE_Primary"; tag "appris_principal_1"; havana_gene "OTTMUSG00000030422.1"; havana_transcript "OTTMUST00000181921.1";
chr10	HAVANA	exon	81318295	81318506	0	-	.	gene_id "ENSMUSG00000034818.18"; transcript_id "ENSMUST00000128494.2"; gene_type "protein_coding"; gene_name "Celf5"; transcript_type "retained_intron"; transcript_name "Celf5-205"; exon_number 1; exon_id "ENSMUSE00000815404.2"; level 2; transcript_support_level "3"; mgi_id "MGI:2442333"; havana_gene "OTTMUSG00000030422.1"; havana_transcript "OTTMUST00000075372.1";
chr10	HAVANA	exon	81318295	81318518	0	-	.	gene_id "ENSMUSG00000034818.18"; transcript_id "ENSMUST00000120508.8"; gene_type "protein_coding"; gene_name "Celf5"; transcript_type "protein_coding"; transcript_name "Celf5-203"; exon_number 1; exon_id "ENSMUSE00000708682.2"; level 2; protein_id "ENSMUSP00000113592.2"; transcript_support_level "1"; mgi_id "MGI:2442333"; tag "basic"; tag "CCDS"; ccdsid "CCDS78869.1"; havana_gene "OTTMUSG00000030422.1"; havana_transcript "OTTMUST00000075369.1";
chr10	ENSEMBL_gcm37	exon	81318295	81318518	0.00820985444066002	-	.	gene_id "ENSMUSG00000034818.18"; transcript_id "ENSMUSG00000034818.18_tx_7"; exon_id "chr10_81318295_81318518_-"; exonnum "1"; txlen "2994";
chr10	ENSEMBL_gcm37	exon	81318295	81318518	0.00820985444066002	-	.	gene_id "ENSMUSG00000034818.18"; transcript_id "ENSMUSG00000034818.18_tx_8"; exon_id "chr10_81318295_81318518_-"; exonnum "1"; txlen "3035";
chr10	HAVANA	exon	81318295	81318538	0	-	.	gene_id "ENSMUSG00000034818.18"; transcript_id "ENSMUST00000238823.2"; gene_type "protein_coding"; gene_name "Celf5"; transcript_type "protein_coding"; transcript_name "Celf5-209"; exon_number 1; exon_id "ENSMUSE00001465332.2"; level 2; protein_id "ENSMUSP00000158971.2"; mgi_id "MGI:2442333"; tag "not_organism_supported"; tag "basic"; tag "Ensembl_canonical"; tag "GENCODE_Primary"; tag "appris_principal_1"; havana_gene "OTTMUSG00000030422.1"; havana_transcript "OTTMUST00000181921.1";
chr10	HAVANA	exon	81318295	81318543	0	-	.	gene_id "ENSMUSG00000034818.18"; transcript_id "ENSMUST00000118763.8"; gene_type "protein_coding"; gene_name "Celf5"; transcript_type "protein_coding"; transcript_name "Celf5-201"; exon_number 1; exon_id "ENSMUSE00000713987.2"; level 2; protein_id "ENSMUSP00000113675.2"; transcript_support_level "1"; mgi_id "MGI:2442333"; tag "basic"; tag "CCDS"; ccdsid "CCDS48644.1"; havana_gene "OTTMUSG00000030422.1"; havana_transcript "OTTMUST00000075342.1";
chr10	HAVANA	start_codon	81318437	81318439	0	-	0	gene_id "ENSMUSG00000034818.18"; transcript_id "ENSMUST00000118763.8"; gene_type "protein_coding"; gene_name "Celf5"; transcript_type "protein_coding"; transcript_name "Celf5-201"; exon_number 1; exon_id "ENSMUSE00000713987.2"; level 2; protein_id "ENSMUSP00000113675.2"; transcript_support_level "1"; mgi_id "MGI:2442333"; tag "basic"; tag "CCDS"; ccdsid "CCDS48644.1"; havana_gene "OTTMUSG00000030422.1"; havana_transcript "OTTMUST00000075342.1";
chr10	HAVANA	start_codon	81318437	81318439	0	-	0	gene_id "ENSMUSG00000034818.18"; transcript_id "ENSMUST00000120508.8"; gene_type "protein_coding"; gene_name "Celf5"; transcript_type "protein_coding"; transcript_name "Celf5-203"; exon_number 1; exon_id "ENSMUSE00000708682.2"; level 2; protein_id "ENSMUSP00000113592.2"; transcript_support_level "1"; mgi_id "MGI:2442333"; tag "basic"; tag "CCDS"; ccdsid "CCDS78869.1"; havana_gene "OTTMUSG00000030422.1"; havana_transcript "OTTMUST00000075369.1";
chr10	HAVANA	start_codon	81318437	81318439	0	-	0	gene_id "ENSMUSG00000034818.18"; transcript_id "ENSMUST00000238823.2"; gene_type "protein_coding"; gene_name "Celf5"; transcript_type "protein_coding"; transcript_name "Celf5-209"; exon_number 1; exon_id "ENSMUSE00001465332.2"; level 2; protein_id "ENSMUSP00000158971.2"; mgi_id "MGI:2442333"; tag "not_organism_supported"; tag "basic"; tag "Ensembl_canonical"; tag "GENCODE_Primary"; tag "appris_principal_1"; havana_gene "OTTMUSG00000030422.1"; havana_transcript "OTTMUST00000181921.1";
chr10	HAVANA	UTR	81318440	81318518	0	-	.	gene_id "ENSMUSG00000034818.18"; transcript_id "ENSMUST00000120508.8"; gene_type "protein_coding"; gene_name "Celf5"; transcript_type "protein_coding"; transcript_name "Celf5-203"; exon_number 1; exon_id "ENSMUSE00000708682.2"; level 2; protein_id "ENSMUSP00000113592.2"; transcript_support_level "1"; mgi_id "MGI:2442333"; tag "basic"; tag "CCDS"; ccdsid "CCDS78869.1"; havana_gene "OTTMUSG00000030422.1"; havana_transcript "OTTMUST00000075369.1";
chr10	HAVANA	UTR	81318440	81318538	0	-	.	gene_id "ENSMUSG00000034818.18"; transcript_id "ENSMUST00000238823.2"; gene_type "protein_coding"; gene_name "Celf5"; transcript_type "protein_coding"; transcript_name "Celf5-209"; exon_number 1; exon_id "ENSMUSE00001465332.2"; level 2; protein_id "ENSMUSP00000158971.2"; mgi_id "MGI:2442333"; tag "not_organism_supported"; tag "basic"; tag "Ensembl_canonical"; tag "GENCODE_Primary"; tag "appris_principal_1"; havana_gene "OTTMUSG00000030422.1"; havana_transcript "OTTMUST00000181921.1";
chr10	HAVANA	UTR	81318440	81318543	0	-	.	gene_id "ENSMUSG00000034818.18"; transcript_id "ENSMUST00000118763.8"; gene_type "protein_coding"; gene_name "Celf5"; transcript_type "protein_coding"; transcript_name "Celf5-201"; exon_number 1; exon_id "ENSMUSE00000713987.2"; level 2; protein_id "ENSMUSP00000113675.2"; transcript_support_level "1"; mgi_id "MGI:2442333"; tag "basic"; tag "CCDS"; ccdsid "CCDS48644.1"; havana_gene "OTTMUSG00000030422.1"; havana_transcript "OTTMUST00000075342.1";
chr10	HAVANA	UTR	81322083	81323382	0	-	.	gene_id "ENSMUSG00000020238.15"; transcript_id "ENSMUST00000020463.14"; gene_type "protein_coding"; gene_name "Ncln"; transcript_type "protein_coding"; transcript_name "Ncln-201"; exon_number 14; exon_id "ENSMUSE00000331606.7"; level 2; protein_id "ENSMUSP00000020463.8"; transcript_support_level "1"; mgi_id "MGI:1926081"; tag "basic"; tag "Ensembl_canonical"; tag "GENCODE_Primary"; tag "appris_principal_1"; tag "CCDS"; ccdsid "CCDS36000.1"; havana_gene "OTTMUSG00000030445.1"; havana_transcript "OTTMUST00000075399.1";
chr10	HAVANA	exon	81322083	81323439	0	-	.	gene_id "ENSMUSG00000020238.15"; transcript_id "ENSMUST00000020463.14"; gene_type "protein_coding"; gene_name "Ncln"; transcript_type "protein_coding"; transcript_name "Ncln-201"; exon_number 14; exon_id "ENSMUSE00000331606.7"; level 2; protein_id "ENSMUSP00000020463.8"; transcript_support_level "1"; mgi_id "MGI:1926081"; tag "basic"; tag "Ensembl_canonical"; tag "GENCODE_Primary"; tag "appris_principal_1"; tag "CCDS"; ccdsid "CCDS36000.1"; havana_gene "OTTMUSG00000030445.1"; havana_transcript "OTTMUST00000075399.1";
chr10	HAVANA	gene	81322083	81332226	0	-	.	gene_id "ENSMUSG00000020238.15"; gene_type "protein_coding"; gene_name "Ncln"; level 2; mgi_id "MGI:1926081"; havana_gene "OTTMUSG00000030445.1";
chr10	HAVANA	transcript	81322083	81332226	0	-	.	gene_id "ENSMUSG00000020238.15"; transcript_id "ENSMUST00000020463.14"; gene_type "protein_coding"; gene_name "Ncln"; transcript_type "protein_coding"; transcript_name "Ncln-201"; level 2; protein_id "ENSMUSP00000020463.8"; transcript_support_level "1"; mgi_id "MGI:1926081"; tag "basic"; tag "Ensembl_canonical"; tag "GENCODE_Primary"; tag "appris_principal_1"; tag "CCDS"; ccdsid "CCDS36000.1"; havana_gene "OTTMUSG00000030445.1"; havana_transcript "OTTMUST00000075399.1";
chr10	HAVANA	UTR	81322291	81323382	0	-	.	gene_id "ENSMUSG00000020238.15"; transcript_id "ENSMUST00000118498.8"; gene_type "protein_coding"; gene_name "Ncln"; transcript_type "protein_coding"; transcript_name "Ncln-202"; exon_number 14; exon_id "ENSMUSE00000721769.2"; level 2; protein_id "ENSMUSP00000112744.2"; transcript_support_level "5"; mgi_id "MGI:1926081"; tag "basic"; havana_gene "OTTMUSG00000030445.1"; havana_transcript "OTTMUST00000075404.1";
chr10	HAVANA	exon	81322291	81323439	0	-	.	gene_id "ENSMUSG00000020238.15"; transcript_id "ENSMUST00000118498.8"; gene_type "protein_coding"; gene_name "Ncln"; transcript_type "protein_coding"; transcript_name "Ncln-202"; exon_number 14; exon_id "ENSMUSE00000721769.2"; level 2; protein_id "ENSMUSP00000112744.2"; transcript_support_level "5"; mgi_id "MGI:1926081"; tag "basic"; havana_gene "OTTMUSG00000030445.1"; havana_transcript "OTTMUST00000075404.1";
chr10	HAVANA	transcript	81322291	81332160	0	-	.	gene_id "ENSMUSG00000020238.15"; transcript_id "ENSMUST00000118498.8"; gene_type "protein_coding"; gene_name "Ncln"; transcript_type "protein_coding"; transcript_name "Ncln-202"; level 2; protein_id "ENSMUSP00000112744.2"; transcript_support_level "5"; mgi_id "MGI:1926081"; tag "basic"; havana_gene "OTTMUSG00000030445.1"; havana_transcript "OTTMUST00000075404.1";
chr10	HAVANA	exon	81322932	81323439	0	-	.	gene_id "ENSMUSG00000020238.15"; transcript_id "ENSMUST00000151701.8"; gene_type "protein_coding"; gene_name "Ncln"; transcript_type "retained_intron"; transcript_name "Ncln-208"; exon_number 4; exon_id "ENSMUSE00000804809.2"; level 2; transcript_support_level "2"; mgi_id "MGI:1926081"; havana_gene "OTTMUSG00000030445.1"; havana_transcript "OTTMUST00000075406.1";
chr10	HAVANA	transcript	81322932	81324231	0	-	.	gene_id "ENSMUSG00000020238.15"; transcript_id "ENSMUST00000151701.8"; gene_type "protein_coding"; gene_name "Ncln"; transcript_type "retained_intron"; transcript_name "Ncln-208"; level 2; transcript_support_level "2"; mgi_id "MGI:1926081"; havana_gene "OTTMUSG00000030445.1"; havana_transcript "OTTMUST00000075406.1";
chr10	HAVANA	UTR	81323124	81323382	0	-	.	gene_id "ENSMUSG00000020238.15"; transcript_id "ENSMUST00000124437.2"; gene_type "protein_coding"; gene_name "Ncln"; transcript_type "protein_coding"; transcript_name "Ncln-203"; exon_number 4; exon_id "ENSMUSE00000777566.2"; level 2; protein_id "ENSMUSP00000115235.2"; transcript_support_level "5"; mgi_id "MGI:1926081"; tag "mRNA_start_NF"; tag "cds_start_NF"; havana_gene "OTTMUSG00000030445.1"; havana_transcript "OTTMUST00000075407.1";
chr10	HAVANA	exon	81323124	81323418	0	-	.	gene_id "ENSMUSG00000020238.15"; transcript_id "ENSMUST00000124437.2"; gene_type "protein_coding"; gene_name "Ncln"; transcript_type "protein_coding"; transcript_name "Ncln-203"; exon_number 4; exon_id "ENSMUSE00000777566.2"; level 2; protein_id "ENSMUSP00000115235.2"; transcript_support_level "5"; mgi_id "MGI:1926081"; tag "mRNA_start_NF"; tag "cds_start_NF"; havana_gene "OTTMUSG00000030445.1"; havana_transcript "OTTMUST00000075407.1";
chr10	HAVANA	transcript	81323124	81324051	0	-	.	gene_id "ENSMUSG00000020238.15"; transcript_id "ENSMUST00000124437.2"; gene_type "protein_coding"; gene_name "Ncln"; transcript_type "protein_coding"; transcript_name "Ncln-203"; level 2; protein_id "ENSMUSP00000115235.2"; transcript_support_level "5"; mgi_id "MGI:1926081"; tag "mRNA_start_NF"; tag "cds_start_NF"; havana_gene "OTTMUSG00000030445.1"; havana_transcript "OTTMUST00000075407.1";
chr10	HAVANA	exon	81323174	81323439	0	-	.	gene_id "ENSMUSG00000020238.15"; transcript_id "ENSMUST00000125521.8"; gene_type "protein_coding"; gene_name "Ncln"; transcript_type "retained_intron"; transcript_name "Ncln-204"; exon_number 6; exon_id "ENSMUSE00000725973.2"; level 2; transcript_support_level "2"; mgi_id "MGI:1926081"; havana_gene "OTTMUSG00000030445.1"; havana_transcript "OTTMUST00000075403.1";
chr10	HAVANA	transcript	81323174	81324477	0	-	.	gene_id "ENSMUSG00000020238.15"; transcript_id "ENSMUST00000125521.8"; gene_type "protein_coding"; gene_name "Ncln"; transcript_type "retained_intron"; transcript_name "Ncln-204"; level 2; transcript_support_level "2"; mgi_id "MGI:1926081"; havana_gene "OTTMUSG00000030445.1"; havana_transcript "OTTMUST00000075403.1";
chr10	HAVANA	exon	81323214	81323439	0	-	.	gene_id "ENSMUSG00000020238.15"; transcript_id "ENSMUST00000136721.2"; gene_type "protein_coding"; gene_name "Ncln"; transcript_type "retained_intron"; transcript_name "Ncln-206"; exon_number 6; exon_id "ENSMUSE00000723350.2"; level 2; transcript_support_level "2"; mgi_id "MGI:1926081"; havana_gene "OTTMUSG00000030445.1"; havana_transcript "OTTMUST00000075405.1";
chr10	HAVANA	transcript	81323214	81324475	0	-	.	gene_id "ENSMUSG00000020238.15"; transcript_id "ENSMUST00000136721.2"; gene_type "protein_coding"; gene_name "Ncln"; transcript_type "retained_intron"; transcript_name "Ncln-206"; level 2; transcript_support_level "2"; mgi_id "MGI:1926081"; havana_gene "OTTMUSG00000030445.1"; havana_transcript "OTTMUST00000075405.1";
chr10	HAVANA	stop_codon	81323380	81323382	0	-	0	gene_id "ENSMUSG00000020238.15"; transcript_id "ENSMUST00000020463.14"; gene_type "protein_coding"; gene_name "Ncln"; transcript_type "protein_coding"; transcript_name "Ncln-201"; exon_number 14; exon_id "ENSMUSE00000331606.7"; level 2; protein_id "ENSMUSP00000020463.8"; transcript_support_level "1"; mgi_id "MGI:1926081"; tag "basic"; tag "Ensembl_canonical"; tag "GENCODE_Primary"; tag "appris_principal_1"; tag "CCDS"; ccdsid "CCDS36000.1"; havana_gene "OTTMUSG00000030445.1"; havana_transcript "OTTMUST00000075399.1";
chr10	HAVANA	stop_codon	81323380	81323382	0	-	0	gene_id "ENSMUSG00000020238.15"; transcript_id "ENSMUST00000118498.8"; gene_type "protein_coding"; gene_name "Ncln"; transcript_type "protein_coding"; transcript_name "Ncln-202"; exon_number 14; exon_id "ENSMUSE00000721769.2"; level 2; protein_id "ENSMUSP00000112744.2"; transcript_support_level "5"; mgi_id "MGI:1926081"; tag "basic"; havana_gene "OTTMUSG00000030445.1"; havana_transcript "OTTMUST00000075404.1";
chr10	HAVANA	stop_codon	81323380	81323382	0	-	0	gene_id "ENSMUSG00000020238.15"; transcript_id "ENSMUST00000124437.2"; gene_type "protein_coding"; gene_name "Ncln"; transcript_type "protein_coding"; transcript_name "Ncln-203"; exon_number 4; exon_id "ENSMUSE00000777566.2"; level 2; protein_id "ENSMUSP00000115235.2"; transcript_support_level "5"; mgi_id "MGI:1926081"; tag "mRNA_start_NF"; tag "cds_start_NF"; havana_gene "OTTMUSG00000030445.1"; havana_transcript "OTTMUST00000075407.1";
chr10	HAVANA	CDS	81323383	81323418	0	-	0	gene_id "ENSMUSG00000020238.15"; transcript_id "ENSMUST00000124437.2"; gene_type "protein_coding"; gene_name "Ncln"; transcript_type "protein_coding"; transcript_name "Ncln-203"; exon_number 4; exon_id "ENSMUSE00000777566.2"; level 2; protein_id "ENSMUSP00000115235.2"; transcript_support_level "5"; mgi_id "MGI:1926081"; tag "mRNA_start_NF"; tag "cds_start_NF"; havana_gene "OTTMUSG00000030445.1"; havana_transcript "OTTMUST00000075407.1";
chr10	HAVANA	CDS	81323383	81323439	0	-	0	gene_id "ENSMUSG00000020238.15"; transcript_id "ENSMUST00000020463.14"; gene_type "protein_coding"; gene_name "Ncln"; transcript_type "protein_coding"; transcript_name "Ncln-201"; exon_number 14; exon_id "ENSMUSE00000331606.7"; level 2; protein_id "ENSMUSP00000020463.8"; transcript_support_level "1"; mgi_id "MGI:1926081"; tag "basic"; tag "Ensembl_canonical"; tag "GENCODE_Primary"; tag "appris_principal_1"; tag "CCDS"; ccdsid "CCDS36000.1"; havana_gene "OTTMUSG00000030445.1"; havana_transcript "OTTMUST00000075399.1";
chr10	HAVANA	CDS	81323383	81323439	0	-	0	gene_id "ENSMUSG00000020238.15"; transcript_id "ENSMUST00000118498.8"; gene_type "protein_coding"; gene_name "Ncln"; transcript_type "protein_coding"; transcript_name "Ncln-202"; exon_number 14; exon_id "ENSMUSE00000721769.2"; level 2; protein_id "ENSMUSP00000112744.2"; transcript_support_level "5"; mgi_id "MGI:1926081"; tag "basic"; havana_gene "OTTMUSG00000030445.1"; havana_transcript "OTTMUST00000075404.1";
chr10	HAVANA	exon	81323514	81323592	0	-	.	gene_id "ENSMUSG00000020238.15"; transcript_id "ENSMUST00000020463.14"; gene_type "protein_coding"; gene_name "Ncln"; transcript_type "protein_coding"; transcript_name "Ncln-201"; exon_number 13; exon_id "ENSMUSE00001269051.2"; level 2; protein_id "ENSMUSP00000020463.8"; transcript_support_level "1"; mgi_id "MGI:1926081"; tag "basic"; tag "Ensembl_canonical"; tag "GENCODE_Primary"; tag "appris_principal_1"; tag "CCDS"; ccdsid "CCDS36000.1"; havana_gene "OTTMUSG00000030445.1"; havana_transcript "OTTMUST00000075399.1";
chr10	HAVANA	CDS	81323514	81323592	0	-	1	gene_id "ENSMUSG00000020238.15"; transcript_id "ENSMUST00000020463.14"; gene_type "protein_coding"; gene_name "Ncln"; transcript_type "protein_coding"; transcript_name "Ncln-201"; exon_number 13; exon_id "ENSMUSE00001269051.2"; level 2; protein_id "ENSMUSP00000020463.8"; transcript_support_level "1"; mgi_id "MGI:1926081"; tag "basic"; tag "Ensembl_canonical"; tag "GENCODE_Primary"; tag "appris_principal_1"; tag "CCDS"; ccdsid "CCDS36000.1"; havana_gene "OTTMUSG00000030445.1"; havana_transcript "OTTMUST00000075399.1";
chr10	HAVANA	exon	81323514	81323592	0	-	.	gene_id "ENSMUSG00000020238.15"; transcript_id "ENSMUST00000118498.8"; gene_type "protein_coding"; gene_name "Ncln"; transcript_type "protein_coding"; transcript_name "Ncln-202"; exon_number 13; exon_id "ENSMUSE00001269051.2"; level 2; protein_id "ENSMUSP00000112744.2"; transcript_support_level "5"; mgi_id "MGI:1926081"; tag "basic"; havana_gene "OTTMUSG00000030445.1"; havana_transcript "OTTMUST00000075404.1";
chr10	HAVANA	CDS	81323514	81323592	0	-	1	gene_id "ENSMUSG00000020238.15"; transcript_id "ENSMUST00000118498.8"; gene_type "protein_coding"; gene_name "Ncln"; transcript_type "protein_coding"; transcript_name "Ncln-202"; exon_number 13; exon_id "ENSMUSE00001269051.2"; level 2; protein_id "ENSMUSP00000112744.2"; transcript_support_level "5"; mgi_id "MGI:1926081"; tag "basic"; havana_gene "OTTMUSG00000030445.1"; havana_transcript "OTTMUST00000075404.1";
chr10	HAVANA	exon	81323514	81323592	0	-	.	gene_id "ENSMUSG00000020238.15"; transcript_id "ENSMUST00000151701.8"; gene_type "protein_coding"; gene_name "Ncln"; transcript_type "retained_intron"; transcript_name "Ncln-208"; exon_number 3; exon_id "ENSMUSE00001257323.2"; level 2; transcript_support_level "2"; mgi_id "MGI:1926081"; havana_gene "OTTMUSG00000030445.1"; havana_transcript "OTTMUST00000075406.1";
chr10	HAVANA	exon	81323514	81323592	0	-	.	gene_id "ENSMUSG00000020238.15"; transcript_id "ENSMUST00000124437.2"; gene_type "protein_coding"; gene_name "Ncln"; transcript_type "protein_coding"; transcript_name "Ncln-203"; exon_number 3; exon_id "ENSMUSE00001269051.2"; level 2; protein_id "ENSMUSP00000115235.2"; transcript_support_level "5"; mgi_id "MGI:1926081"; tag "mRNA_start_NF"; tag "cds_start_NF"; havana_gene "OTTMUSG00000030445.1"; havana_transcript "OTTMUST00000075407.1";
chr10	HAVANA	CDS	81323514	81323592	0	-	1	gene_id "ENSMUSG00000020238.15"; transcript_id "ENSMUST00000124437.2"; gene_type "protein_coding"; gene_name "Ncln"; transcript_type "protein_coding"; transcript_name "Ncln-203"; exon_number 3; exon_id "ENSMUSE00001269051.2"; level 2; protein_id "ENSMUSP00000115235.2"; transcript_support_level "5"; mgi_id "MGI:1926081"; tag "mRNA_start_NF"; tag "cds_start_NF"; havana_gene "OTTMUSG00000030445.1"; havana_transcript "OTTMUST00000075407.1";
chr10	HAVANA	exon	81323514	81323592	0	-	.	gene_id "ENSMUSG00000020238.15"; transcript_id "ENSMUST00000125521.8"; gene_type "protein_coding"; gene_name "Ncln"; transcript_type "retained_intron"; transcript_name "Ncln-204"; exon_number 5; exon_id "ENSMUSE00001257323.2"; level 2; transcript_support_level "2"; mgi_id "MGI:1926081"; havana_gene "OTTMUSG00000030445.1"; havana_transcript "OTTMUST00000075403.1";
chr10	HAVANA	exon	81323514	81323592	0	-	.	gene_id "ENSMUSG00000020238.15"; transcript_id "ENSMUST00000136721.2"; gene_type "protein_coding"; gene_name "Ncln"; transcript_type "retained_intron"; transcript_name "Ncln-206"; exon_number 5; exon_id "ENSMUSE00001257323.2"; level 2; transcript_support_level "2"; mgi_id "MGI:1926081"; havana_gene "OTTMUSG00000030445.1"; havana_transcript "OTTMUST00000075405.1";
chr10	HAVANA	exon	81323681	81323734	0	-	.	gene_id "ENSMUSG00000020238.15"; transcript_id "ENSMUST00000020463.14"; gene_type "protein_coding"; gene_name "Ncln"; transcript_type "protein_coding"; transcript_name "Ncln-201"; exon_number 12; exon_id "ENSMUSE00001254925.2"; level 2; protein_id "ENSMUSP00000020463.8"; transcript_support_level "1"; mgi_id "MGI:1926081"; tag "basic"; tag "Ensembl_canonical"; tag "GENCODE_Primary"; tag "appris_principal_1"; tag "CCDS"; ccdsid "CCDS36000.1"; havana_gene "OTTMUSG00000030445.1"; havana_transcript "OTTMUST00000075399.1";
chr10	HAVANA	CDS	81323681	81323734	0	-	1	gene_id "ENSMUSG00000020238.15"; transcript_id "ENSMUST00000020463.14"; gene_type "protein_coding"; gene_name "Ncln"; transcript_type "protein_coding"; transcript_name "Ncln-201"; exon_number 12; exon_id "ENSMUSE00001254925.2"; level 2; protein_id "ENSMUSP00000020463.8"; transcript_support_level "1"; mgi_id "MGI:1926081"; tag "basic"; tag "Ensembl_canonical"; tag "GENCODE_Primary"; tag "appris_principal_1"; tag "CCDS"; ccdsid "CCDS36000.1"; havana_gene "OTTMUSG00000030445.1"; havana_transcript "OTTMUST00000075399.1";
chr10	HAVANA	exon	81323681	81323734	0	-	.	gene_id "ENSMUSG00000020238.15"; transcript_id "ENSMUST00000118498.8"; gene_type "protein_coding"; gene_name "Ncln"; transcript_type "protein_coding"; transcript_name "Ncln-202"; exon_number 12; exon_id "ENSMUSE00001254925.2"; level 2; protein_id "ENSMUSP00000112744.2"; transcript_support_level "5"; mgi_id "MGI:1926081"; tag "basic"; havana_gene "OTTMUSG00000030445.1"; havana_transcript "OTTMUST00000075404.1";
chr10	HAVANA	CDS	81323681	81323734	0	-	1	gene_id "ENSMUSG00000020238.15"; transcript_id "ENSMUST00000118498.8"; gene_type "protein_coding"; gene_name "Ncln"; transcript_type "protein_coding"; transcript_name "Ncln-202"; exon_number 12; exon_id "ENSMUSE00001254925.2"; level 2; protein_id "ENSMUSP00000112744.2"; transcript_support_level "5"; mgi_id "MGI:1926081"; tag "basic"; havana_gene "OTTMUSG00000030445.1"; havana_transcript "OTTMUST00000075404.1";
chr10	HAVANA	exon	81323681	81323734	0	-	.	gene_id "ENSMUSG00000020238.15"; transcript_id "ENSMUST00000151701.8"; gene_type "protein_coding"; gene_name "Ncln"; transcript_type "retained_intron"; transcript_name "Ncln-208"; exon_number 2; exon_id "ENSMUSE00001262973.2"; level 2; transcript_support_level "2"; mgi_id "MGI:1926081"; havana_gene "OTTMUSG00000030445.1"; havana_transcript "OTTMUST00000075406.1";
chr10	HAVANA	exon	81323681	81323734	0	-	.	gene_id "ENSMUSG00000020238.15"; transcript_id "ENSMUST00000124437.2"; gene_type "protein_coding"; gene_name "Ncln"; transcript_type "protein_coding"; transcript_name "Ncln-203"; exon_number 2; exon_id "ENSMUSE00001254925.2"; level 2; protein_id "ENSMUSP00000115235.2"; transcript_support_level "5"; mgi_id "MGI:1926081"; tag "mRNA_start_NF"; tag "cds_start_NF"; havana_gene "OTTMUSG00000030445.1"; havana_transcript "OTTMUST00000075407.1";
chr10	HAVANA	CDS	81323681	81323734	0	-	1	gene_id "ENSMUSG00000020238.15"; transcript_id "ENSMUST00000124437.2"; gene_type "protein_coding"; gene_name "Ncln"; transcript_type "protein_coding"; transcript_name "Ncln-203"; exon_number 2; exon_id "ENSMUSE00001254925.2"; level 2; protein_id "ENSMUSP00000115235.2"; transcript_support_level "5"; mgi_id "MGI:1926081"; tag "mRNA_start_NF"; tag "cds_start_NF"; havana_gene "OTTMUSG00000030445.1"; havana_transcript "OTTMUST00000075407.1";
chr10	HAVANA	exon	81323681	81323734	0	-	.	gene_id "ENSMUSG00000020238.15"; transcript_id "ENSMUST00000125521.8"; gene_type "protein_coding"; gene_name "Ncln"; transcript_type "retained_intron"; transcript_name "Ncln-204"; exon_number 4; exon_id "ENSMUSE00001262973.2"; level 2; transcript_support_level "2"; mgi_id "MGI:1926081"; havana_gene "OTTMUSG00000030445.1"; havana_transcript "OTTMUST00000075403.1";
chr10	HAVANA	exon	81323681	81323734	0	-	.	gene_id "ENSMUSG00000020238.15"; transcript_id "ENSMUST00000136721.2"; gene_type "protein_coding"; gene_name "Ncln"; transcript_type "retained_intron"; transcript_name "Ncln-206"; exon_number 4; exon_id "ENSMUSE00001262973.2"; level 2; transcript_support_level "2"; mgi_id "MGI:1926081"; havana_gene "OTTMUSG00000030445.1"; havana_transcript "OTTMUST00000075405.1";
chr10	HAVANA	exon	81324029	81324051	0	-	.	gene_id "ENSMUSG00000020238.15"; transcript_id "ENSMUST00000124437.2"; gene_type "protein_coding"; gene_name "Ncln"; transcript_type "protein_coding"; transcript_name "Ncln-203"; exon_number 1; exon_id "ENSMUSE00000767439.2"; level 2; protein_id "ENSMUSP00000115235.2"; transcript_support_level "5"; mgi_id "MGI:1926081"; tag "mRNA_start_NF"; tag "cds_start_NF"; havana_gene "OTTMUSG00000030445.1"; havana_transcript "OTTMUST00000075407.1";
chr10	HAVANA	CDS	81324029	81324051	0	-	0	gene_id "ENSMUSG00000020238.15"; transcript_id "ENSMUST00000124437.2"; gene_type "protein_coding"; gene_name "Ncln"; transcript_type "protein_coding"; transcript_name "Ncln-203"; exon_number 1; exon_id "ENSMUSE00000767439.2"; level 2; protein_id "ENSMUSP00000115235.2"; transcript_support_level "5"; mgi_id "MGI:1926081"; tag "mRNA_start_NF"; tag "cds_start_NF"; havana_gene "OTTMUSG00000030445.1"; havana_transcript "OTTMUST00000075407.1";
chr10	HAVANA	exon	81324029	81324189	0	-	.	gene_id "ENSMUSG00000020238.15"; transcript_id "ENSMUST00000118498.8"; gene_type "protein_coding"; gene_name "Ncln"; transcript_type "protein_coding"; transcript_name "Ncln-202"; exon_number 11; exon_id "ENSMUSE00001282493.2"; level 2; protein_id "ENSMUSP00000112744.2"; transcript_support_level "5"; mgi_id "MGI:1926081"; tag "basic"; havana_gene "OTTMUSG00000030445.1"; havana_transcript "OTTMUST00000075404.1";
chr10	HAVANA	CDS	81324029	81324189	0	-	0	gene_id "ENSMUSG00000020238.15"; transcript_id "ENSMUST00000118498.8"; gene_type "protein_coding"; gene_name "Ncln"; transcript_type "protein_coding"; transcript_name "Ncln-202"; exon_number 11; exon_id "ENSMUSE00001282493.2"; level 2; protein_id "ENSMUSP00000112744.2"; transcript_support_level "5"; mgi_id "MGI:1926081"; tag "basic"; havana_gene "OTTMUSG00000030445.1"; havana_transcript "OTTMUST00000075404.1";
chr10	HAVANA	exon	81324029	81324189	0	-	.	gene_id "ENSMUSG00000020238.15"; transcript_id "ENSMUST00000125521.8"; gene_type "protein_coding"; gene_name "Ncln"; transcript_type "retained_intron"; transcript_name "Ncln-204"; exon_number 3; exon_id "ENSMUSE00001276700.2"; level 2; transcript_support_level "2"; mgi_id "MGI:1926081"; havana_gene "OTTMUSG00000030445.1"; havana_transcript "OTTMUST00000075403.1";
chr10	HAVANA	exon	81324029	81324192	0	-	.	gene_id "ENSMUSG00000020238.15"; transcript_id "ENSMUST00000020463.14"; gene_type "protein_coding"; gene_name "Ncln"; transcript_type "protein_coding"; transcript_name "Ncln-201"; exon_number 11; exon_id "ENSMUSE00001222420.2"; level 2; protein_id "ENSMUSP00000020463.8"; transcript_support_level "1"; mgi_id "MGI:1926081"; tag "basic"; tag "Ensembl_canonical"; tag "GENCODE_Primary"; tag "appris_principal_1"; tag "CCDS"; ccdsid "CCDS36000.1"; havana_gene "OTTMUSG00000030445.1"; havana_transcript "OTTMUST00000075399.1";
chr10	HAVANA	CDS	81324029	81324192	0	-	0	gene_id "ENSMUSG00000020238.15"; transcript_id "ENSMUST00000020463.14"; gene_type "protein_coding"; gene_name "Ncln"; transcript_type "protein_coding"; transcript_name "Ncln-201"; exon_number 11; exon_id "ENSMUSE00001222420.2"; level 2; protein_id "ENSMUSP00000020463.8"; transcript_support_level "1"; mgi_id "MGI:1926081"; tag "basic"; tag "Ensembl_canonical"; tag "GENCODE_Primary"; tag "appris_principal_1"; tag "CCDS"; ccdsid "CCDS36000.1"; havana_gene "OTTMUSG00000030445.1"; havana_transcript "OTTMUST00000075399.1";
chr10	HAVANA	exon	81324029	81324192	0	-	.	gene_id "ENSMUSG00000020238.15"; transcript_id "ENSMUST00000136721.2"; gene_type "protein_coding"; gene_name "Ncln"; transcript_type "retained_intron"; transcript_name "Ncln-206"; exon_number 3; exon_id "ENSMUSE00001285045.2"; level 2; transcript_support_level "2"; mgi_id "MGI:1926081"; havana_gene "OTTMUSG00000030445.1"; havana_transcript "OTTMUST00000075405.1";
chr10	HAVANA	exon	81324029	81324231	0	-	.	gene_id "ENSMUSG00000020238.15"; transcript_id "ENSMUST00000151701.8"; gene_type "protein_coding"; gene_name "Ncln"; transcript_type "retained_intron"; transcript_name "Ncln-208"; exon_number 1; exon_id "ENSMUSE00000795187.2"; level 2; transcript_support_level "2"; mgi_id "MGI:1926081"; havana_gene "OTTMUSG00000030445.1"; havana_transcript "OTTMUST00000075406.1";
chr10	HAVANA	exon	81324060	81324300	0	-	.	gene_id "ENSMUSG00000020238.15"; transcript_id "ENSMUST00000130400.2"; gene_type "protein_coding"; gene_name "Ncln"; transcript_type "retained_intron"; transcript_name "Ncln-205"; exon_number 4; exon_id "ENSMUSE00000804978.2"; level 2; transcript_support_level "3"; mgi_id "MGI:1926081"; havana_gene "OTTMUSG00000030445.1"; havana_transcript "OTTMUST00000075402.1";
chr10	HAVANA	transcript	81324060	81326102	0	-	.	gene_id "ENSMUSG00000020238.15"; transcript_id "ENSMUST00000130400.2"; gene_type "protein_coding"; gene_name "Ncln"; transcript_type "retained_intron"; transcript_name "Ncln-205"; level 2; transcript_support_level "3"; mgi_id "MGI:1926081"; havana_gene "OTTMUSG00000030445.1"; havana_transcript "OTTMUST00000075402.1";
chr10	HAVANA	exon	81324262	81324300	0	-	.	gene_id "ENSMUSG00000020238.15"; transcript_id "ENSMUST00000020463.14"; gene_type "protein_coding"; gene_name "Ncln"; transcript_type "protein_coding"; transcript_name "Ncln-201"; exon_number 10; exon_id "ENSMUSE00001297423.2"; level 2; protein_id "ENSMUSP00000020463.8"; transcript_support_level "1"; mgi_id "MGI:1926081"; tag "basic"; tag "Ensembl_canonical"; tag "GENCODE_Primary"; tag "appris_principal_1"; tag "CCDS"; ccdsid "CCDS36000.1"; havana_gene "OTTMUSG00000030445.1"; havana_transcript "OTTMUST00000075399.1";
chr10	HAVANA	CDS	81324262	81324300	0	-	0	gene_id "ENSMUSG00000020238.15"; transcript_id "ENSMUST00000020463.14"; gene_type "protein_coding"; gene_name "Ncln"; transcript_type "protein_coding"; transcript_name "Ncln-201"; exon_number 10; exon_id "ENSMUSE00001297423.2"; level 2; protein_id "ENSMUSP00000020463.8"; transcript_support_level "1"; mgi_id "MGI:1926081"; tag "basic"; tag "Ensembl_canonical"; tag "GENCODE_Primary"; tag "appris_principal_1"; tag "CCDS"; ccdsid "CCDS36000.1"; havana_gene "OTTMUSG00000030445.1"; havana_transcript "OTTMUST00000075399.1";
chr10	HAVANA	exon	81324262	81324300	0	-	.	gene_id "ENSMUSG00000020238.15"; transcript_id "ENSMUST00000118498.8"; gene_type "protein_coding"; gene_name "Ncln"; transcript_type "protein_coding"; transcript_name "Ncln-202"; exon_number 10; exon_id "ENSMUSE00001297423.2"; level 2; protein_id "ENSMUSP00000112744.2"; transcript_support_level "5"; mgi_id "MGI:1926081"; tag "basic"; havana_gene "OTTMUSG00000030445.1"; havana_transcript "OTTMUST00000075404.1";
chr10	HAVANA	CDS	81324262	81324300	0	-	0	gene_id "ENSMUSG00000020238.15"; transcript_id "ENSMUST00000118498.8"; gene_type "protein_coding"; gene_name "Ncln"; transcript_type "protein_coding"; transcript_name "Ncln-202"; exon_number 10; exon_id "ENSMUSE00001297423.2"; level 2; protein_id "ENSMUSP00000112744.2"; transcript_support_level "5"; mgi_id "MGI:1926081"; tag "basic"; havana_gene "OTTMUSG00000030445.1"; havana_transcript "OTTMUST00000075404.1";
chr10	HAVANA	exon	81324262	81324300	0	-	.	gene_id "ENSMUSG00000020238.15"; transcript_id "ENSMUST00000125521.8"; gene_type "protein_coding"; gene_name "Ncln"; transcript_type "retained_intron"; transcript_name "Ncln-204"; exon_number 2; exon_id "ENSMUSE00001283551.2"; level 2; transcript_support_level "2"; mgi_id "MGI:1926081"; havana_gene "OTTMUSG00000030445.1"; havana_transcript "OTTMUST00000075403.1";
chr10	HAVANA	exon	81324262	81324300	0	-	.	gene_id "ENSMUSG00000020238.15"; transcript_id "ENSMUST00000136721.2"; gene_type "protein_coding"; gene_name "Ncln"; transcript_type "retained_intron"; transcript_name "Ncln-206"; exon_number 2; exon_id "ENSMUSE00001283551.2"; level 2; transcript_support_level "2"; mgi_id "MGI:1926081"; havana_gene "OTTMUSG00000030445.1"; havana_transcript "OTTMUST00000075405.1";
chr10	HAVANA	exon	81324383	81324470	0	-	.	gene_id "ENSMUSG00000020238.15"; transcript_id "ENSMUST00000020463.14"; gene_type "protein_coding"; gene_name "Ncln"; transcript_type "protein_coding"; transcript_name "Ncln-201"; exon_number 9; exon_id "ENSMUSE00001305139.2"; level 2; protein_id "ENSMUSP00000020463.8"; transcript_support_level "1"; mgi_id "MGI:1926081"; tag "basic"; tag "Ensembl_canonical"; tag "GENCODE_Primary"; tag "appris_principal_1"; tag "CCDS"; ccdsid "CCDS36000.1"; havana_gene "OTTMUSG00000030445.1"; havana_transcript "OTTMUST00000075399.1";
chr10	HAVANA	CDS	81324383	81324470	0	-	1	gene_id "ENSMUSG00000020238.15"; transcript_id "ENSMUST00000020463.14"; gene_type "protein_coding"; gene_name "Ncln"; transcript_type "protein_coding"; transcript_name "Ncln-201"; exon_number 9; exon_id "ENSMUSE00001305139.2"; level 2; protein_id "ENSMUSP00000020463.8"; transcript_support_level "1"; mgi_id "MGI:1926081"; tag "basic"; tag "Ensembl_canonical"; tag "GENCODE_Primary"; tag "appris_principal_1"; tag "CCDS"; ccdsid "CCDS36000.1"; havana_gene "OTTMUSG00000030445.1"; havana_transcript "OTTMUST00000075399.1";
chr10	HAVANA	exon	81324383	81324470	0	-	.	gene_id "ENSMUSG00000020238.15"; transcript_id "ENSMUST00000118498.8"; gene_type "protein_coding"; gene_name "Ncln"; transcript_type "protein_coding"; transcript_name "Ncln-202"; exon_number 9; exon_id "ENSMUSE00001305139.2"; level 2; protein_id "ENSMUSP00000112744.2"; transcript_support_level "5"; mgi_id "MGI:1926081"; tag "basic"; havana_gene "OTTMUSG00000030445.1"; havana_transcript "OTTMUST00000075404.1";
chr10	HAVANA	CDS	81324383	81324470	0	-	1	gene_id "ENSMUSG00000020238.15"; transcript_id "ENSMUST00000118498.8"; gene_type "protein_coding"; gene_name "Ncln"; transcript_type "protein_coding"; transcript_name "Ncln-202"; exon_number 9; exon_id "ENSMUSE00001305139.2"; level 2; protein_id "ENSMUSP00000112744.2"; transcript_support_level "5"; mgi_id "MGI:1926081"; tag "basic"; havana_gene "OTTMUSG00000030445.1"; havana_transcript "OTTMUST00000075404.1";
chr10	HAVANA	exon	81324383	81324470	0	-	.	gene_id "ENSMUSG00000020238.15"; transcript_id "ENSMUST00000130400.2"; gene_type "protein_coding"; gene_name "Ncln"; transcript_type "retained_intron"; transcript_name "Ncln-205"; exon_number 3; exon_id "ENSMUSE00001238902.2"; level 2; transcript_support_level "3"; mgi_id "MGI:1926081"; havana_gene "OTTMUSG00000030445.1"; havana_transcript "OTTMUST00000075402.1";
chr10	HAVANA	exon	81324383	81324475	0	-	.	gene_id "ENSMUSG00000020238.15"; transcript_id "ENSMUST00000136721.2"; gene_type "protein_coding"; gene_name "Ncln"; transcript_type "retained_intron"; transcript_name "Ncln-206"; exon_number 1; exon_id "ENSMUSE00000780894.2"; level 2; transcript_support_level "2"; mgi_id "MGI:1926081"; havana_gene "OTTMUSG00000030445.1"; havana_transcript "OTTMUST00000075405.1";
chr10	HAVANA	exon	81324383	81324477	0	-	.	gene_id "ENSMUSG00000020238.15"; transcript_id "ENSMUST00000125521.8"; gene_type "protein_coding"; gene_name "Ncln"; transcript_type "retained_intron"; transcript_name "Ncln-204"; exon_number 1; exon_id "ENSMUSE00000813276.2"; level 2; transcript_support_level "2"; mgi_id "MGI:1926081"; havana_gene "OTTMUSG00000030445.1"; havana_transcript "OTTMUST00000075403.1";
chr10	HAVANA	exon	81325636	81325954	0	-	.	gene_id "ENSMUSG00000020238.15"; transcript_id "ENSMUST00000020463.14"; gene_type "protein_coding"; gene_name "Ncln"; transcript_type "protein_coding"; transcript_name "Ncln-201"; exon_number 8; exon_id "ENSMUSE00001205449.2"; level 2; protein_id "ENSMUSP00000020463.8"; transcript_support_level "1"; mgi_id "MGI:1926081"; tag "basic"; tag "Ensembl_canonical"; tag "GENCODE_Primary"; tag "appris_principal_1"; tag "CCDS"; ccdsid "CCDS36000.1"; havana_gene "OTTMUSG00000030445.1"; havana_transcript "OTTMUST00000075399.1";
chr10	HAVANA	CDS	81325636	81325954	0	-	2	gene_id "ENSMUSG00000020238.15"; transcript_id "ENSMUST00000020463.14"; gene_type "protein_coding"; gene_name "Ncln"; transcript_type "protein_coding"; transcript_name "Ncln-201"; exon_number 8; exon_id "ENSMUSE00001205449.2"; level 2; protein_id "ENSMUSP00000020463.8"; transcript_support_level "1"; mgi_id "MGI:1926081"; tag "basic"; tag "Ensembl_canonical"; tag "GENCODE_Primary"; tag "appris_principal_1"; tag "CCDS"; ccdsid "CCDS36000.1"; havana_gene "OTTMUSG00000030445.1"; havana_transcript "OTTMUST00000075399.1";
chr10	HAVANA	exon	81325636	81325954	0	-	.	gene_id "ENSMUSG00000020238.15"; transcript_id "ENSMUST00000118498.8"; gene_type "protein_coding"; gene_name "Ncln"; transcript_type "protein_coding"; transcript_name "Ncln-202"; exon_number 8; exon_id "ENSMUSE00001205449.2"; level 2; protein_id "ENSMUSP00000112744.2"; transcript_support_level "5"; mgi_id "MGI:1926081"; tag "basic"; havana_gene "OTTMUSG00000030445.1"; havana_transcript "OTTMUST00000075404.1";
chr10	HAVANA	CDS	81325636	81325954	0	-	2	gene_id "ENSMUSG00000020238.15"; transcript_id "ENSMUST00000118498.8"; gene_type "protein_coding"; gene_name "Ncln"; transcript_type "protein_coding"; transcript_name "Ncln-202"; exon_number 8; exon_id "ENSMUSE00001205449.2"; level 2; protein_id "ENSMUSP00000112744.2"; transcript_support_level "5"; mgi_id "MGI:1926081"; tag "basic"; havana_gene "OTTMUSG00000030445.1"; havana_transcript "OTTMUST00000075404.1";
chr10	HAVANA	exon	81325636	81325954	0	-	.	gene_id "ENSMUSG00000020238.15"; transcript_id "ENSMUST00000130400.2"; gene_type "protein_coding"; gene_name "Ncln"; transcript_type "retained_intron"; transcript_name "Ncln-205"; exon_number 2; exon_id "ENSMUSE00001259582.2"; level 2; transcript_support_level "3"; mgi_id "MGI:1926081"; havana_gene "OTTMUSG00000030445.1"; havana_transcript "OTTMUST00000075402.1";
chr10	HAVANA	exon	81326061	81326102	0	-	.	gene_id "ENSMUSG00000020238.15"; transcript_id "ENSMUST00000130400.2"; gene_type "protein_coding"; gene_name "Ncln"; transcript_type "retained_intron"; transcript_name "Ncln-205"; exon_number 1; exon_id "ENSMUSE00000726987.2"; level 2; transcript_support_level "3"; mgi_id "MGI:1926081"; havana_gene "OTTMUSG00000030445.1"; havana_transcript "OTTMUST00000075402.1";
chr10	HAVANA	exon	81326061	81326149	0	-	.	gene_id "ENSMUSG00000020238.15"; transcript_id "ENSMUST00000020463.14"; gene_type "protein_coding"; gene_name "Ncln"; transcript_type "protein_coding"; transcript_name "Ncln-201"; exon_number 7; exon_id "ENSMUSE00000102258.5"; level 2; protein_id "ENSMUSP00000020463.8"; transcript_support_level "1"; mgi_id "MGI:1926081"; tag "basic"; tag "Ensembl_canonical"; tag "GENCODE_Primary"; tag "appris_principal_1"; tag "CCDS"; ccdsid "CCDS36000.1"; havana_gene "OTTMUSG00000030445.1"; havana_transcript "OTTMUST00000075399.1";
chr10	HAVANA	CDS	81326061	81326149	0	-	1	gene_id "ENSMUSG00000020238.15"; transcript_id "ENSMUST00000020463.14"; gene_type "protein_coding"; gene_name "Ncln"; transcript_type "protein_coding"; transcript_name "Ncln-201"; exon_number 7; exon_id "ENSMUSE00000102258.5"; level 2; protein_id "ENSMUSP00000020463.8"; transcript_support_level "1"; mgi_id "MGI:1926081"; tag "basic"; tag "Ensembl_canonical"; tag "GENCODE_Primary"; tag "appris_principal_1"; tag "CCDS"; ccdsid "CCDS36000.1"; havana_gene "OTTMUSG00000030445.1"; havana_transcript "OTTMUST00000075399.1";
chr10	HAVANA	exon	81326061	81326149	0	-	.	gene_id "ENSMUSG00000020238.15"; transcript_id "ENSMUST00000118498.8"; gene_type "protein_coding"; gene_name "Ncln"; transcript_type "protein_coding"; transcript_name "Ncln-202"; exon_number 7; exon_id "ENSMUSE00000102258.5"; level 2; protein_id "ENSMUSP00000112744.2"; transcript_support_level "5"; mgi_id "MGI:1926081"; tag "basic"; havana_gene "OTTMUSG00000030445.1"; havana_transcript "OTTMUST00000075404.1";
chr10	HAVANA	CDS	81326061	81326149	0	-	1	gene_id "ENSMUSG00000020238.15"; transcript_id "ENSMUST00000118498.8"; gene_type "protein_coding"; gene_name "Ncln"; transcript_type "protein_coding"; transcript_name "Ncln-202"; exon_number 7; exon_id "ENSMUSE00000102258.5"; level 2; protein_id "ENSMUSP00000112744.2"; transcript_support_level "5"; mgi_id "MGI:1926081"; tag "basic"; havana_gene "OTTMUSG00000030445.1"; havana_transcript "OTTMUST00000075404.1";
chr10	HAVANA	exon	81326759	81327107	0	-	.	gene_id "ENSMUSG00000020238.15"; transcript_id "ENSMUST00000153205.2"; gene_type "protein_coding"; gene_name "Ncln"; transcript_type "retained_intron"; transcript_name "Ncln-209"; exon_number 2; exon_id "ENSMUSE00000830098.2"; level 2; transcript_support_level "3"; mgi_id "MGI:1926081"; havana_gene "OTTMUSG00000030445.1"; havana_transcript "OTTMUST00000075401.1";
chr10	HAVANA	transcript	81326759	81327889	0	-	.	gene_id "ENSMUSG00000020238.15"; transcript_id "ENSMUST00000153205.2"; gene_type "protein_coding"; gene_name "Ncln"; transcript_type "retained_intron"; transcript_name "Ncln-209"; level 2; transcript_support_level "3"; mgi_id "MGI:1926081"; havana_gene "OTTMUSG00000030445.1"; havana_transcript "OTTMUST00000075401.1";
chr10	HAVANA	exon	81327004	81327107	0	-	.	gene_id "ENSMUSG00000020238.15"; transcript_id "ENSMUST00000020463.14"; gene_type "protein_coding"; gene_name "Ncln"; transcript_type "protein_coding"; transcript_name "Ncln-201"; exon_number 6; exon_id "ENSMUSE00000102265.4"; level 2; protein_id "ENSMUSP00000020463.8"; transcript_support_level "1"; mgi_id "MGI:1926081"; tag "basic"; tag "Ensembl_canonical"; tag "GENCODE_Primary"; tag "appris_principal_1"; tag "CCDS"; ccdsid "CCDS36000.1"; havana_gene "OTTMUSG00000030445.1"; havana_transcript "OTTMUST00000075399.1";
chr10	HAVANA	CDS	81327004	81327107	0	-	0	gene_id "ENSMUSG00000020238.15"; transcript_id "ENSMUST00000020463.14"; gene_type "protein_coding"; gene_name "Ncln"; transcript_type "protein_coding"; transcript_name "Ncln-201"; exon_number 6; exon_id "ENSMUSE00000102265.4"; level 2; protein_id "ENSMUSP00000020463.8"; transcript_support_level "1"; mgi_id "MGI:1926081"; tag "basic"; tag "Ensembl_canonical"; tag "GENCODE_Primary"; tag "appris_principal_1"; tag "CCDS"; ccdsid "CCDS36000.1"; havana_gene "OTTMUSG00000030445.1"; havana_transcript "OTTMUST00000075399.1";
chr10	HAVANA	exon	81327004	81327107	0	-	.	gene_id "ENSMUSG00000020238.15"; transcript_id "ENSMUST00000118498.8"; gene_type "protein_coding"; gene_name "Ncln"; transcript_type "protein_coding"; transcript_name "Ncln-202"; exon_number 6; exon_id "ENSMUSE00000102265.4"; level 2; protein_id "ENSMUSP00000112744.2"; transcript_support_level "5"; mgi_id "MGI:1926081"; tag "basic"; havana_gene "OTTMUSG00000030445.1"; havana_transcript "OTTMUST00000075404.1";
chr10	HAVANA	CDS	81327004	81327107	0	-	0	gene_id "ENSMUSG00000020238.15"; transcript_id "ENSMUST00000118498.8"; gene_type "protein_coding"; gene_name "Ncln"; transcript_type "protein_coding"; transcript_name "Ncln-202"; exon_number 6; exon_id "ENSMUSE00000102265.4"; level 2; protein_id "ENSMUSP00000112744.2"; transcript_support_level "5"; mgi_id "MGI:1926081"; tag "basic"; havana_gene "OTTMUSG00000030445.1"; havana_transcript "OTTMUST00000075404.1";
chr10	HAVANA	exon	81327811	81327889	0	-	.	gene_id "ENSMUSG00000020238.15"; transcript_id "ENSMUST00000153205.2"; gene_type "protein_coding"; gene_name "Ncln"; transcript_type "retained_intron"; transcript_name "Ncln-209"; exon_number 1; exon_id "ENSMUSE00000837912.2"; level 2; transcript_support_level "3"; mgi_id "MGI:1926081"; havana_gene "OTTMUSG00000030445.1"; havana_transcript "OTTMUST00000075401.1";
chr10	HAVANA	exon	81327811	81327891	0	-	.	gene_id "ENSMUSG00000020238.15"; transcript_id "ENSMUST00000020463.14"; gene_type "protein_coding"; gene_name "Ncln"; transcript_type "protein_coding"; transcript_name "Ncln-201"; exon_number 5; exon_id "ENSMUSE00000102262.4"; level 2; protein_id "ENSMUSP00000020463.8"; transcript_support_level "1"; mgi_id "MGI:1926081"; tag "basic"; tag "Ensembl_canonical"; tag "GENCODE_Primary"; tag "appris_principal_1"; tag "CCDS"; ccdsid "CCDS36000.1"; havana_gene "OTTMUSG00000030445.1"; havana_transcript "OTTMUST00000075399.1";
chr10	HAVANA	CDS	81327811	81327891	0	-	0	gene_id "ENSMUSG00000020238.15"; transcript_id "ENSMUST00000020463.14"; gene_type "protein_coding"; gene_name "Ncln"; transcript_type "protein_coding"; transcript_name "Ncln-201"; exon_number 5; exon_id "ENSMUSE00000102262.4"; level 2; protein_id "ENSMUSP00000020463.8"; transcript_support_level "1"; mgi_id "MGI:1926081"; tag "basic"; tag "Ensembl_canonical"; tag "GENCODE_Primary"; tag "appris_principal_1"; tag "CCDS"; ccdsid "CCDS36000.1"; havana_gene "OTTMUSG00000030445.1"; havana_transcript "OTTMUST00000075399.1";
chr10	HAVANA	exon	81327811	81327891	0	-	.	gene_id "ENSMUSG00000020238.15"; transcript_id "ENSMUST00000118498.8"; gene_type "protein_coding"; gene_name "Ncln"; transcript_type "protein_coding"; transcript_name "Ncln-202"; exon_number 5; exon_id "ENSMUSE00000102262.4"; level 2; protein_id "ENSMUSP00000112744.2"; transcript_support_level "5"; mgi_id "MGI:1926081"; tag "basic"; havana_gene "OTTMUSG00000030445.1"; havana_transcript "OTTMUST00000075404.1";
chr10	HAVANA	CDS	81327811	81327891	0	-	0	gene_id "ENSMUSG00000020238.15"; transcript_id "ENSMUST00000118498.8"; gene_type "protein_coding"; gene_name "Ncln"; transcript_type "protein_coding"; transcript_name "Ncln-202"; exon_number 5; exon_id "ENSMUSE00000102262.4"; level 2; protein_id "ENSMUSP00000112744.2"; transcript_support_level "5"; mgi_id "MGI:1926081"; tag "basic"; havana_gene "OTTMUSG00000030445.1"; havana_transcript "OTTMUST00000075404.1";
chr10	HAVANA	exon	81328662	81328756	0	-	.	gene_id "ENSMUSG00000020238.15"; transcript_id "ENSMUST00000020463.14"; gene_type "protein_coding"; gene_name "Ncln"; transcript_type "protein_coding"; transcript_name "Ncln-201"; exon_number 4; exon_id "ENSMUSE00000102266.4"; level 2; protein_id "ENSMUSP00000020463.8"; transcript_support_level "1"; mgi_id "MGI:1926081"; tag "basic"; tag "Ensembl_canonical"; tag "GENCODE_Primary"; tag "appris_principal_1"; tag "CCDS"; ccdsid "CCDS36000.1"; havana_gene "OTTMUSG00000030445.1"; havana_transcript "OTTMUST00000075399.1";
chr10	HAVANA	CDS	81328662	81328756	0	-	2	gene_id "ENSMUSG00000020238.15"; transcript_id "ENSMUST00000020463.14"; gene_type "protein_coding"; gene_name "Ncln"; transcript_type "protein_coding"; transcript_name "Ncln-201"; exon_number 4; exon_id "ENSMUSE00000102266.4"; level 2; protein_id "ENSMUSP00000020463.8"; transcript_support_level "1"; mgi_id "MGI:1926081"; tag "basic"; tag "Ensembl_canonical"; tag "GENCODE_Primary"; tag "appris_principal_1"; tag "CCDS"; ccdsid "CCDS36000.1"; havana_gene "OTTMUSG00000030445.1"; havana_transcript "OTTMUST00000075399.1";
chr10	HAVANA	exon	81328662	81328756	0	-	.	gene_id "ENSMUSG00000020238.15"; transcript_id "ENSMUST00000118498.8"; gene_type "protein_coding"; gene_name "Ncln"; transcript_type "protein_coding"; transcript_name "Ncln-202"; exon_number 4; exon_id "ENSMUSE00000102266.4"; level 2; protein_id "ENSMUSP00000112744.2"; transcript_support_level "5"; mgi_id "MGI:1926081"; tag "basic"; havana_gene "OTTMUSG00000030445.1"; havana_transcript "OTTMUST00000075404.1";
chr10	HAVANA	CDS	81328662	81328756	0	-	2	gene_id "ENSMUSG00000020238.15"; transcript_id "ENSMUST00000118498.8"; gene_type "protein_coding"; gene_name "Ncln"; transcript_type "protein_coding"; transcript_name "Ncln-202"; exon_number 4; exon_id "ENSMUSE00000102266.4"; level 2; protein_id "ENSMUSP00000112744.2"; transcript_support_level "5"; mgi_id "MGI:1926081"; tag "basic"; havana_gene "OTTMUSG00000030445.1"; havana_transcript "OTTMUST00000075404.1";
chr10	HAVANA	exon	81328897	81329041	0	-	.	gene_id "ENSMUSG00000020238.15"; transcript_id "ENSMUST00000020463.14"; gene_type "protein_coding"; gene_name "Ncln"; transcript_type "protein_coding"; transcript_name "Ncln-201"; exon_number 3; exon_id "ENSMUSE00000102241.4"; level 2; protein_id "ENSMUSP00000020463.8"; transcript_support_level "1"; mgi_id "MGI:1926081"; tag "basic"; tag "Ensembl_canonical"; tag "GENCODE_Primary"; tag "appris_principal_1"; tag "CCDS"; ccdsid "CCDS36000.1"; havana_gene "OTTMUSG00000030445.1"; havana_transcript "OTTMUST00000075399.1";
chr10	HAVANA	CDS	81328897	81329041	0	-	0	gene_id "ENSMUSG00000020238.15"; transcript_id "ENSMUST00000020463.14"; gene_type "protein_coding"; gene_name "Ncln"; transcript_type "protein_coding"; transcript_name "Ncln-201"; exon_number 3; exon_id "ENSMUSE00000102241.4"; level 2; protein_id "ENSMUSP00000020463.8"; transcript_support_level "1"; mgi_id "MGI:1926081"; tag "basic"; tag "Ensembl_canonical"; tag "GENCODE_Primary"; tag "appris_principal_1"; tag "CCDS"; ccdsid "CCDS36000.1"; havana_gene "OTTMUSG00000030445.1"; havana_transcript "OTTMUST00000075399.1";
chr10	HAVANA	exon	81328897	81329041	0	-	.	gene_id "ENSMUSG00000020238.15"; transcript_id "ENSMUST00000118498.8"; gene_type "protein_coding"; gene_name "Ncln"; transcript_type "protein_coding"; transcript_name "Ncln-202"; exon_number 3; exon_id "ENSMUSE00000102241.4"; level 2; protein_id "ENSMUSP00000112744.2"; transcript_support_level "5"; mgi_id "MGI:1926081"; tag "basic"; havana_gene "OTTMUSG00000030445.1"; havana_transcript "OTTMUST00000075404.1";
chr10	HAVANA	CDS	81328897	81329041	0	-	0	gene_id "ENSMUSG00000020238.15"; transcript_id "ENSMUST00000118498.8"; gene_type "protein_coding"; gene_name "Ncln"; transcript_type "protein_coding"; transcript_name "Ncln-202"; exon_number 3; exon_id "ENSMUSE00000102241.4"; level 2; protein_id "ENSMUSP00000112744.2"; transcript_support_level "5"; mgi_id "MGI:1926081"; tag "basic"; havana_gene "OTTMUSG00000030445.1"; havana_transcript "OTTMUST00000075404.1";
chr10	HAVANA	exon	81329157	81329373	0	-	.	gene_id "ENSMUSG00000020238.15"; transcript_id "ENSMUST00000151680.2"; gene_type "protein_coding"; gene_name "Ncln"; transcript_type "retained_intron"; transcript_name "Ncln-207"; exon_number 2; exon_id "ENSMUSE00000792899.2"; level 2; transcript_support_level "2"; mgi_id "MGI:1926081"; havana_gene "OTTMUSG00000030445.1"; havana_transcript "OTTMUST00000075400.1";
chr10	HAVANA	transcript	81329157	81332176	0	-	.	gene_id "ENSMUSG00000020238.15"; transcript_id "ENSMUST00000151680.2"; gene_type "protein_coding"; gene_name "Ncln"; transcript_type "retained_intron"; transcript_name "Ncln-207"; level 2; transcript_support_level "2"; mgi_id "MGI:1926081"; havana_gene "OTTMUSG00000030445.1"; havana_transcript "OTTMUST00000075400.1";
chr10	HAVANA	exon	81329183	81329373	0	-	.	gene_id "ENSMUSG00000020238.15"; transcript_id "ENSMUST00000020463.14"; gene_type "protein_coding"; gene_name "Ncln"; transcript_type "protein_coding"; transcript_name "Ncln-201"; exon_number 2; exon_id "ENSMUSE00000102259.4"; level 2; protein_id "ENSMUSP00000020463.8"; transcript_support_level "1"; mgi_id "MGI:1926081"; tag "basic"; tag "Ensembl_canonical"; tag "GENCODE_Primary"; tag "appris_principal_1"; tag "CCDS"; ccdsid "CCDS36000.1"; havana_gene "OTTMUSG00000030445.1"; havana_transcript "OTTMUST00000075399.1";
chr10	HAVANA	CDS	81329183	81329373	0	-	2	gene_id "ENSMUSG00000020238.15"; transcript_id "ENSMUST00000020463.14"; gene_type "protein_coding"; gene_name "Ncln"; transcript_type "protein_coding"; transcript_name "Ncln-201"; exon_number 2; exon_id "ENSMUSE00000102259.4"; level 2; protein_id "ENSMUSP00000020463.8"; transcript_support_level "1"; mgi_id "MGI:1926081"; tag "basic"; tag "Ensembl_canonical"; tag "GENCODE_Primary"; tag "appris_principal_1"; tag "CCDS"; ccdsid "CCDS36000.1"; havana_gene "OTTMUSG00000030445.1"; havana_transcript "OTTMUST00000075399.1";
chr10	HAVANA	exon	81329183	81329373	0	-	.	gene_id "ENSMUSG00000020238.15"; transcript_id "ENSMUST00000118498.8"; gene_type "protein_coding"; gene_name "Ncln"; transcript_type "protein_coding"; transcript_name "Ncln-202"; exon_number 2; exon_id "ENSMUSE00000102259.4"; level 2; protein_id "ENSMUSP00000112744.2"; transcript_support_level "5"; mgi_id "MGI:1926081"; tag "basic"; havana_gene "OTTMUSG00000030445.1"; havana_transcript "OTTMUST00000075404.1";
chr10	HAVANA	CDS	81329183	81329373	0	-	2	gene_id "ENSMUSG00000020238.15"; transcript_id "ENSMUST00000118498.8"; gene_type "protein_coding"; gene_name "Ncln"; transcript_type "protein_coding"; transcript_name "Ncln-202"; exon_number 2; exon_id "ENSMUSE00000102259.4"; level 2; protein_id "ENSMUSP00000112744.2"; transcript_support_level "5"; mgi_id "MGI:1926081"; tag "basic"; havana_gene "OTTMUSG00000030445.1"; havana_transcript "OTTMUST00000075404.1";
chr10	HAVANA	CDS	81331914	81332097	0	-	0	gene_id "ENSMUSG00000020238.15"; transcript_id "ENSMUST00000020463.14"; gene_type "protein_coding"; gene_name "Ncln"; transcript_type "protein_coding"; transcript_name "Ncln-201"; exon_number 1; exon_id "ENSMUSE00000738435.2"; level 2; protein_id "ENSMUSP00000020463.8"; transcript_support_level "1"; mgi_id "MGI:1926081"; tag "basic"; tag "Ensembl_canonical"; tag "GENCODE_Primary"; tag "appris_principal_1"; tag "CCDS"; ccdsid "CCDS36000.1"; havana_gene "OTTMUSG00000030445.1"; havana_transcript "OTTMUST00000075399.1";
chr10	HAVANA	CDS	81331914	81332097	0	-	0	gene_id "ENSMUSG00000020238.15"; transcript_id "ENSMUST00000118498.8"; gene_type "protein_coding"; gene_name "Ncln"; transcript_type "protein_coding"; transcript_name "Ncln-202"; exon_number 1; exon_id "ENSMUSE00000710469.2"; level 2; protein_id "ENSMUSP00000112744.2"; transcript_support_level "5"; mgi_id "MGI:1926081"; tag "basic"; havana_gene "OTTMUSG00000030445.1"; havana_transcript "OTTMUST00000075404.1";
chr10	HAVANA	exon	81331914	81332160	0	-	.	gene_id "ENSMUSG00000020238.15"; transcript_id "ENSMUST00000118498.8"; gene_type "protein_coding"; gene_name "Ncln"; transcript_type "protein_coding"; transcript_name "Ncln-202"; exon_number 1; exon_id "ENSMUSE00000710469.2"; level 2; protein_id "ENSMUSP00000112744.2"; transcript_support_level "5"; mgi_id "MGI:1926081"; tag "basic"; havana_gene "OTTMUSG00000030445.1"; havana_transcript "OTTMUST00000075404.1";
chr10	HAVANA	exon	81331914	81332176	0	-	.	gene_id "ENSMUSG00000020238.15"; transcript_id "ENSMUST00000151680.2"; gene_type "protein_coding"; gene_name "Ncln"; transcript_type "retained_intron"; transcript_name "Ncln-207"; exon_number 1; exon_id "ENSMUSE00000751697.2"; level 2; transcript_support_level "2"; mgi_id "MGI:1926081"; havana_gene "OTTMUSG00000030445.1"; havana_transcript "OTTMUST00000075400.1";
chr10	HAVANA	exon	81331914	81332226	0	-	.	gene_id "ENSMUSG00000020238.15"; transcript_id "ENSMUST00000020463.14"; gene_type "protein_coding"; gene_name "Ncln"; transcript_type "protein_coding"; transcript_name "Ncln-201"; exon_number 1; exon_id "ENSMUSE00000738435.2"; level 2; protein_id "ENSMUSP00000020463.8"; transcript_support_level "1"; mgi_id "MGI:1926081"; tag "basic"; tag "Ensembl_canonical"; tag "GENCODE_Primary"; tag "appris_principal_1"; tag "CCDS"; ccdsid "CCDS36000.1"; havana_gene "OTTMUSG00000030445.1"; havana_transcript "OTTMUST00000075399.1";
chr10	HAVANA	start_codon	81332095	81332097	0	-	0	gene_id "ENSMUSG00000020238.15"; transcript_id "ENSMUST00000020463.14"; gene_type "protein_coding"; gene_name "Ncln"; transcript_type "protein_coding"; transcript_name "Ncln-201"; exon_number 1; exon_id "ENSMUSE00000738435.2"; level 2; protein_id "ENSMUSP00000020463.8"; transcript_support_level "1"; mgi_id "MGI:1926081"; tag "basic"; tag "Ensembl_canonical"; tag "GENCODE_Primary"; tag "appris_principal_1"; tag "CCDS"; ccdsid "CCDS36000.1"; havana_gene "OTTMUSG00000030445.1"; havana_transcript "OTTMUST00000075399.1";
chr10	HAVANA	start_codon	81332095	81332097	0	-	0	gene_id "ENSMUSG00000020238.15"; transcript_id "ENSMUST00000118498.8"; gene_type "protein_coding"; gene_name "Ncln"; transcript_type "protein_coding"; transcript_name "Ncln-202"; exon_number 1; exon_id "ENSMUSE00000710469.2"; level 2; protein_id "ENSMUSP00000112744.2"; transcript_support_level "5"; mgi_id "MGI:1926081"; tag "basic"; havana_gene "OTTMUSG00000030445.1"; havana_transcript "OTTMUST00000075404.1";
chr10	HAVANA	UTR	81332098	81332160	0	-	.	gene_id "ENSMUSG00000020238.15"; transcript_id "ENSMUST00000118498.8"; gene_type "protein_coding"; gene_name "Ncln"; transcript_type "protein_coding"; transcript_name "Ncln-202"; exon_number 1; exon_id "ENSMUSE00000710469.2"; level 2; protein_id "ENSMUSP00000112744.2"; transcript_support_level "5"; mgi_id "MGI:1926081"; tag "basic"; havana_gene "OTTMUSG00000030445.1"; havana_transcript "OTTMUST00000075404.1";
chr10	HAVANA	UTR	81332098	81332226	0	-	.	gene_id "ENSMUSG00000020238.15"; transcript_id "ENSMUST00000020463.14"; gene_type "protein_coding"; gene_name "Ncln"; transcript_type "protein_coding"; transcript_name "Ncln-201"; exon_number 1; exon_id "ENSMUSE00000738435.2"; level 2; protein_id "ENSMUSP00000020463.8"; transcript_support_level "1"; mgi_id "MGI:1926081"; tag "basic"; tag "Ensembl_canonical"; tag "GENCODE_Primary"; tag "appris_principal_1"; tag "CCDS"; ccdsid "CCDS36000.1"; havana_gene "OTTMUSG00000030445.1"; havana_transcript "OTTMUST00000075399.1";
chr10	HAVANA	UTR	81333581	81334314	0	-	.	gene_id "ENSMUSG00000044199.7"; transcript_id "ENSMUST00000053646.7"; gene_type "protein_coding"; gene_name "S1pr4"; transcript_type "protein_coding"; transcript_name "S1pr4-201"; exon_number 1; exon_id "ENSMUSE00000392883.8"; level 2; protein_id "ENSMUSP00000050412.6"; transcript_support_level "NA"; mgi_id "MGI:1333809"; tag "basic"; tag "Ensembl_canonical"; tag "GENCODE_Primary"; tag "appris_principal_1"; tag "CCDS"; ccdsid "CCDS24059.1"; havana_gene "OTTMUSG00000065147.1"; havana_transcript "OTTMUST00000158763.1";
chr10	HAVANA	gene	81333581	81335966	0	-	.	gene_id "ENSMUSG00000044199.7"; gene_type "protein_coding"; gene_name "S1pr4"; level 2; mgi_id "MGI:1333809"; havana_gene "OTTMUSG00000065147.1";
chr10	HAVANA	transcript	81333581	81335966	0	-	.	gene_id "ENSMUSG00000044199.7"; transcript_id "ENSMUST00000053646.7"; gene_type "protein_coding"; gene_name "S1pr4"; transcript_type "protein_coding"; transcript_name "S1pr4-201"; level 2; protein_id "ENSMUSP00000050412.6"; transcript_support_level "NA"; mgi_id "MGI:1333809"; tag "basic"; tag "Ensembl_canonical"; tag "GENCODE_Primary"; tag "appris_principal_1"; tag "CCDS"; ccdsid "CCDS24059.1"; havana_gene "OTTMUSG00000065147.1"; havana_transcript "OTTMUST00000158763.1";
chr10	HAVANA	exon	81333581	81335966	0	-	.	gene_id "ENSMUSG00000044199.7"; transcript_id "ENSMUST00000053646.7"; gene_type "protein_coding"; gene_name "S1pr4"; transcript_type "protein_coding"; transcript_name "S1pr4-201"; exon_number 1; exon_id "ENSMUSE00000392883.8"; level 2; protein_id "ENSMUSP00000050412.6"; transcript_support_level "NA"; mgi_id "MGI:1333809"; tag "basic"; tag "Ensembl_canonical"; tag "GENCODE_Primary"; tag "appris_principal_1"; tag "CCDS"; ccdsid "CCDS24059.1"; havana_gene "OTTMUSG00000065147.1"; havana_transcript "OTTMUST00000158763.1";
chr10	HAVANA	stop_codon	81334312	81334314	0	-	0	gene_id "ENSMUSG00000044199.7"; transcript_id "ENSMUST00000053646.7"; gene_type "protein_coding"; gene_name "S1pr4"; transcript_type "protein_coding"; transcript_name "S1pr4-201"; exon_number 1; exon_id "ENSMUSE00000392883.8"; level 2; protein_id "ENSMUSP00000050412.6"; transcript_support_level "NA"; mgi_id "MGI:1333809"; tag "basic"; tag "Ensembl_canonical"; tag "GENCODE_Primary"; tag "appris_principal_1"; tag "CCDS"; ccdsid "CCDS24059.1"; havana_gene "OTTMUSG00000065147.1"; havana_transcript "OTTMUST00000158763.1";
chr10	HAVANA	CDS	81334315	81335472	0	-	0	gene_id "ENSMUSG00000044199.7"; transcript_id "ENSMUST00000053646.7"; gene_type "protein_coding"; gene_name "S1pr4"; transcript_type "protein_coding"; transcript_name "S1pr4-201"; exon_number 1; exon_id "ENSMUSE00000392883.8"; level 2; protein_id "ENSMUSP00000050412.6"; transcript_support_level "NA"; mgi_id "MGI:1333809"; tag "basic"; tag "Ensembl_canonical"; tag "GENCODE_Primary"; tag "appris_principal_1"; tag "CCDS"; ccdsid "CCDS24059.1"; havana_gene "OTTMUSG00000065147.1"; havana_transcript "OTTMUST00000158763.1";
chr10	HAVANA	start_codon	81335470	81335472	0	-	0	gene_id "ENSMUSG00000044199.7"; transcript_id "ENSMUST00000053646.7"; gene_type "protein_coding"; gene_name "S1pr4"; transcript_type "protein_coding"; transcript_name "S1pr4-201"; exon_number 1; exon_id "ENSMUSE00000392883.8"; level 2; protein_id "ENSMUSP00000050412.6"; transcript_support_level "NA"; mgi_id "MGI:1333809"; tag "basic"; tag "Ensembl_canonical"; tag "GENCODE_Primary"; tag "appris_principal_1"; tag "CCDS"; ccdsid "CCDS24059.1"; havana_gene "OTTMUSG00000065147.1"; havana_transcript "OTTMUST00000158763.1";
chr10	HAVANA	UTR	81335473	81335966	0	-	.	gene_id "ENSMUSG00000044199.7"; transcript_id "ENSMUST00000053646.7"; gene_type "protein_coding"; gene_name "S1pr4"; transcript_type "protein_coding"; transcript_name "S1pr4-201"; exon_number 1; exon_id "ENSMUSE00000392883.8"; level 2; protein_id "ENSMUSP00000050412.6"; transcript_support_level "NA"; mgi_id "MGI:1333809"; tag "basic"; tag "Ensembl_canonical"; tag "GENCODE_Primary"; tag "appris_principal_1"; tag "CCDS"; ccdsid "CCDS24059.1"; havana_gene "OTTMUSG00000065147.1"; havana_transcript "OTTMUST00000158763.1";
chr10	HAVANA	exon	81338140	81338939	0	-	.	gene_id "ENSMUSG00000034792.9"; transcript_id "ENSMUST00000147908.2"; gene_type "protein_coding"; gene_name "Gna15"; transcript_type "retained_intron"; transcript_name "Gna15-202"; exon_number 2; exon_id "ENSMUSE00000770110.2"; level 2; transcript_support_level "1"; mgi_id "MGI:95770"; havana_gene "OTTMUSG00000030451.1"; havana_transcript "OTTMUST00000075414.1";
chr10	HAVANA	transcript	81338140	81344007	0	-	.	gene_id "ENSMUSG00000034792.9"; transcript_id "ENSMUST00000147908.2"; gene_type "protein_coding"; gene_name "Gna15"; transcript_type "retained_intron"; transcript_name "Gna15-202"; level 2; transcript_support_level "1"; mgi_id "MGI:95770"; havana_gene "OTTMUSG00000030451.1"; havana_transcript "OTTMUST00000075414.1";
chr10	HAVANA	gene	81338140	81360059	0	-	.	gene_id "ENSMUSG00000034792.9"; gene_type "protein_coding"; gene_name "Gna15"; level 2; mgi_id "MGI:95770"; havana_gene "OTTMUSG00000030451.1";
chr10	HAVANA	UTR	81338147	81338715	0	-	.	gene_id "ENSMUSG00000034792.9"; transcript_id "ENSMUST00000043709.8"; gene_type "protein_coding"; gene_name "Gna15"; transcript_type "protein_coding"; transcript_name "Gna15-201"; exon_number 7; exon_id "ENSMUSE00000789886.2"; level 2; protein_id "ENSMUSP00000049175.8"; transcript_support_level "1"; mgi_id "MGI:95770"; tag "basic"; tag "Ensembl_canonical"; tag "GENCODE_Primary"; tag "appris_principal_1"; tag "CCDS"; ccdsid "CCDS24060.1"; havana_gene "OTTMUSG00000030451.1"; havana_transcript "OTTMUST00000075413.1";
chr10	HAVANA	exon	81338147	81338939	0	-	.	gene_id "ENSMUSG00000034792.9"; transcript_id "ENSMUST00000043709.8"; gene_type "protein_coding"; gene_name "Gna15"; transcript_type "protein_coding"; transcript_name "Gna15-201"; exon_number 7; exon_id "ENSMUSE00000789886.2"; level 2; protein_id "ENSMUSP00000049175.8"; transcript_support_level "1"; mgi_id "MGI:95770"; tag "basic"; tag "Ensembl_canonical"; tag "GENCODE_Primary"; tag "appris_principal_1"; tag "CCDS"; ccdsid "CCDS24060.1"; havana_gene "OTTMUSG00000030451.1"; havana_transcript "OTTMUST00000075413.1";
chr10	ENSEMBL_gcm37	exon	81338147	81338939	12.3556367084898	-	.	gene_id "ENSMUSG00000034792.9"; transcript_id "ENSMUSG00000034792.9_tx_2"; exon_id "chr10_81338147_81338939_-"; exonnum "8"; txlen "2037";
chr10	HAVANA	transcript	81338147	81360059	0	-	.	gene_id "ENSMUSG00000034792.9"; transcript_id "ENSMUST00000043709.8"; gene_type "protein_coding"; gene_name "Gna15"; transcript_type "protein_coding"; transcript_name "Gna15-201"; level 2; protein_id "ENSMUSP00000049175.8"; transcript_support_level "1"; mgi_id "MGI:95770"; tag "basic"; tag "Ensembl_canonical"; tag "GENCODE_Primary"; tag "appris_principal_1"; tag "CCDS"; ccdsid "CCDS24060.1"; havana_gene "OTTMUSG00000030451.1"; havana_transcript "OTTMUST00000075413.1";
chr10	HAVANA	stop_codon	81338713	81338715	0	-	0	gene_id "ENSMUSG00000034792.9"; transcript_id "ENSMUST00000043709.8"; gene_type "protein_coding"; gene_name "Gna15"; transcript_type "protein_coding"; transcript_name "Gna15-201"; exon_number 7; exon_id "ENSMUSE00000789886.2"; level 2; protein_id "ENSMUSP00000049175.8"; transcript_support_level "1"; mgi_id "MGI:95770"; tag "basic"; tag "Ensembl_canonical"; tag "GENCODE_Primary"; tag "appris_principal_1"; tag "CCDS"; ccdsid "CCDS24060.1"; havana_gene "OTTMUSG00000030451.1"; havana_transcript "OTTMUST00000075413.1";
chr10	HAVANA	CDS	81338716	81338939	0	-	2	gene_id "ENSMUSG00000034792.9"; transcript_id "ENSMUST00000043709.8"; gene_type "protein_coding"; gene_name "Gna15"; transcript_type "protein_coding"; transcript_name "Gna15-201"; exon_number 7; exon_id "ENSMUSE00000789886.2"; level 2; protein_id "ENSMUSP00000049175.8"; transcript_support_level "1"; mgi_id "MGI:95770"; tag "basic"; tag "Ensembl_canonical"; tag "GENCODE_Primary"; tag "appris_principal_1"; tag "CCDS"; ccdsid "CCDS24060.1"; havana_gene "OTTMUSG00000030451.1"; havana_transcript "OTTMUST00000075413.1";
chr10	HAVANA	exon	81338921	81338939	0	-	.	gene_id "ENSMUSG00000034792.9"; transcript_id "ENSMUST00000150586.2"; gene_type "protein_coding"; gene_name "Gna15"; transcript_type "retained_intron"; transcript_name "Gna15-203"; exon_number 5; exon_id "ENSMUSE00001470944.2"; level 2; transcript_support_level "3"; mgi_id "MGI:95770"; havana_gene "OTTMUSG00000030451.1"; havana_transcript "OTTMUST00000075415.1";
chr10	HAVANA	transcript	81338921	81348473	0	-	.	gene_id "ENSMUSG00000034792.9"; transcript_id "ENSMUST00000150586.2"; gene_type "protein_coding"; gene_name "Gna15"; transcript_type "retained_intron"; transcript_name "Gna15-203"; level 2; transcript_support_level "3"; mgi_id "MGI:95770"; havana_gene "OTTMUSG00000030451.1"; havana_transcript "OTTMUST00000075415.1";
chr10	sragcm37_mid	exon	81340353	81340427	12.3556367084898	-	.	gene_id "ENSMUSG00000034792.9"; transcript_id "ENSMUSG00000034792.9_tx_2"; exon_id "chr10_81340353_81340427_-"; exonnum "7"; txlen "2037";
chr10	HAVANA	exon	81343762	81343915	0	-	.	gene_id "ENSMUSG00000034792.9"; transcript_id "ENSMUST00000043709.8"; gene_type "protein_coding"; gene_name "Gna15"; transcript_type "protein_coding"; transcript_name "Gna15-201"; exon_number 6; exon_id "ENSMUSE00001299122.2"; level 2; protein_id "ENSMUSP00000049175.8"; transcript_support_level "1"; mgi_id "MGI:95770"; tag "basic"; tag "Ensembl_canonical"; tag "GENCODE_Primary"; tag "appris_principal_1"; tag "CCDS"; ccdsid "CCDS24060.1"; havana_gene "OTTMUSG00000030451.1"; havana_transcript "OTTMUST00000075413.1";
chr10	HAVANA	CDS	81343762	81343915	0	-	0	gene_id "ENSMUSG00000034792.9"; transcript_id "ENSMUST00000043709.8"; gene_type "protein_coding"; gene_name "Gna15"; transcript_type "protein_coding"; transcript_name "Gna15-201"; exon_number 6; exon_id "ENSMUSE00001299122.2"; level 2; protein_id "ENSMUSP00000049175.8"; transcript_support_level "1"; mgi_id "MGI:95770"; tag "basic"; tag "Ensembl_canonical"; tag "GENCODE_Primary"; tag "appris_principal_1"; tag "CCDS"; ccdsid "CCDS24060.1"; havana_gene "OTTMUSG00000030451.1"; havana_transcript "OTTMUST00000075413.1";
chr10	HAVANA	exon	81343762	81343915	0	-	.	gene_id "ENSMUSG00000034792.9"; transcript_id "ENSMUST00000150586.2"; gene_type "protein_coding"; gene_name "Gna15"; transcript_type "retained_intron"; transcript_name "Gna15-203"; exon_number 4; exon_id "ENSMUSE00001208376.2"; level 2; transcript_support_level "3"; mgi_id "MGI:95770"; havana_gene "OTTMUSG00000030451.1"; havana_transcript "OTTMUST00000075415.1";
chr10	ENSEMBL_gcm37	exon	81343762	81343915	12.3556367084898	-	.	gene_id "ENSMUSG00000034792.9"; transcript_id "ENSMUSG00000034792.9_tx_2"; exon_id "chr10_81343762_81343915_-"; exonnum "6"; txlen "2037";
chr10	HAVANA	exon	81343762	81344007	0	-	.	gene_id "ENSMUSG00000034792.9"; transcript_id "ENSMUST00000147908.2"; gene_type "protein_coding"; gene_name "Gna15"; transcript_type "retained_intron"; transcript_name "Gna15-202"; exon_number 1; exon_id "ENSMUSE00000794550.2"; level 2; transcript_support_level "1"; mgi_id "MGI:95770"; havana_gene "OTTMUSG00000030451.1"; havana_transcript "OTTMUST00000075414.1";
chr10	HAVANA	exon	81345120	81345249	0	-	.	gene_id "ENSMUSG00000034792.9"; transcript_id "ENSMUST00000043709.8"; gene_type "protein_coding"; gene_name "Gna15"; transcript_type "protein_coding"; transcript_name "Gna15-201"; exon_number 5; exon_id "ENSMUSE00001225591.2"; level 2; protein_id "ENSMUSP00000049175.8"; transcript_support_level "1"; mgi_id "MGI:95770"; tag "basic"; tag "Ensembl_canonical"; tag "GENCODE_Primary"; tag "appris_principal_1"; tag "CCDS"; ccdsid "CCDS24060.1"; havana_gene "OTTMUSG00000030451.1"; havana_transcript "OTTMUST00000075413.1";
chr10	HAVANA	CDS	81345120	81345249	0	-	1	gene_id "ENSMUSG00000034792.9"; transcript_id "ENSMUST00000043709.8"; gene_type "protein_coding"; gene_name "Gna15"; transcript_type "protein_coding"; transcript_name "Gna15-201"; exon_number 5; exon_id "ENSMUSE00001225591.2"; level 2; protein_id "ENSMUSP00000049175.8"; transcript_support_level "1"; mgi_id "MGI:95770"; tag "basic"; tag "Ensembl_canonical"; tag "GENCODE_Primary"; tag "appris_principal_1"; tag "CCDS"; ccdsid "CCDS24060.1"; havana_gene "OTTMUSG00000030451.1"; havana_transcript "OTTMUST00000075413.1";
chr10	HAVANA	exon	81345120	81345249	0	-	.	gene_id "ENSMUSG00000034792.9"; transcript_id "ENSMUST00000150586.2"; gene_type "protein_coding"; gene_name "Gna15"; transcript_type "retained_intron"; transcript_name "Gna15-203"; exon_number 3; exon_id "ENSMUSE00001249559.2"; level 2; transcript_support_level "3"; mgi_id "MGI:95770"; havana_gene "OTTMUSG00000030451.1"; havana_transcript "OTTMUST00000075415.1";
chr10	ENSEMBL_gcm37	exon	81345120	81345249	12.3556367084898	-	.	gene_id "ENSMUSG00000034792.9"; transcript_id "ENSMUSG00000034792.9_tx_2"; exon_id "chr10_81345120_81345249_-"; exonnum "5"; txlen "2037";
chr10	HAVANA	exon	81347831	81347959	0	-	.	gene_id "ENSMUSG00000034792.9"; transcript_id "ENSMUST00000043709.8"; gene_type "protein_coding"; gene_name "Gna15"; transcript_type "protein_coding"; transcript_name "Gna15-201"; exon_number 4; exon_id "ENSMUSE00001211200.2"; level 2; protein_id "ENSMUSP00000049175.8"; transcript_support_level "1"; mgi_id "MGI:95770"; tag "basic"; tag "Ensembl_canonical"; tag "GENCODE_Primary"; tag "appris_principal_1"; tag "CCDS"; ccdsid "CCDS24060.1"; havana_gene "OTTMUSG00000030451.1"; havana_transcript "OTTMUST00000075413.1";
chr10	HAVANA	CDS	81347831	81347959	0	-	1	gene_id "ENSMUSG00000034792.9"; transcript_id "ENSMUST00000043709.8"; gene_type "protein_coding"; gene_name "Gna15"; transcript_type "protein_coding"; transcript_name "Gna15-201"; exon_number 4; exon_id "ENSMUSE00001211200.2"; level 2; protein_id "ENSMUSP00000049175.8"; transcript_support_level "1"; mgi_id "MGI:95770"; tag "basic"; tag "Ensembl_canonical"; tag "GENCODE_Primary"; tag "appris_principal_1"; tag "CCDS"; ccdsid "CCDS24060.1"; havana_gene "OTTMUSG00000030451.1"; havana_transcript "OTTMUST00000075413.1";
chr10	HAVANA	exon	81347831	81347959	0	-	.	gene_id "ENSMUSG00000034792.9"; transcript_id "ENSMUST00000150586.2"; gene_type "protein_coding"; gene_name "Gna15"; transcript_type "retained_intron"; transcript_name "Gna15-203"; exon_number 2; exon_id "ENSMUSE00001243542.2"; level 2; transcript_support_level "3"; mgi_id "MGI:95770"; havana_gene "OTTMUSG00000030451.1"; havana_transcript "OTTMUST00000075415.1";
chr10	ENSEMBL_gcm37	exon	81347831	81347959	12.3556367084898	-	.	gene_id "ENSMUSG00000034792.9"; transcript_id "ENSMUSG00000034792.9_tx_2"; exon_id "chr10_81347831_81347959_-"; exonnum "4"; txlen "2037";
chr10	HAVANA	exon	81348245	81348399	0	-	.	gene_id "ENSMUSG00000034792.9"; transcript_id "ENSMUST00000043709.8"; gene_type "protein_coding"; gene_name "Gna15"; transcript_type "protein_coding"; transcript_name "Gna15-201"; exon_number 3; exon_id "ENSMUSE00000298958.4"; level 2; protein_id "ENSMUSP00000049175.8"; transcript_support_level "1"; mgi_id "MGI:95770"; tag "basic"; tag "Ensembl_canonical"; tag "GENCODE_Primary"; tag "appris_principal_1"; tag "CCDS"; ccdsid "CCDS24060.1"; havana_gene "OTTMUSG00000030451.1"; havana_transcript "OTTMUST00000075413.1";
chr10	HAVANA	CDS	81348245	81348399	0	-	0	gene_id "ENSMUSG00000034792.9"; transcript_id "ENSMUST00000043709.8"; gene_type "protein_coding"; gene_name "Gna15"; transcript_type "protein_coding"; transcript_name "Gna15-201"; exon_number 3; exon_id "ENSMUSE00000298958.4"; level 2; protein_id "ENSMUSP00000049175.8"; transcript_support_level "1"; mgi_id "MGI:95770"; tag "basic"; tag "Ensembl_canonical"; tag "GENCODE_Primary"; tag "appris_principal_1"; tag "CCDS"; ccdsid "CCDS24060.1"; havana_gene "OTTMUSG00000030451.1"; havana_transcript "OTTMUST00000075413.1";
chr10	ENSEMBL_gcm37	exon	81348245	81348399	12.3556367084898	-	.	gene_id "ENSMUSG00000034792.9"; transcript_id "ENSMUSG00000034792.9_tx_2"; exon_id "chr10_81348245_81348399_-"; exonnum "3"; txlen "2037";
chr10	HAVANA	exon	81348245	81348473	0	-	.	gene_id "ENSMUSG00000034792.9"; transcript_id "ENSMUST00000150586.2"; gene_type "protein_coding"; gene_name "Gna15"; transcript_type "retained_intron"; transcript_name "Gna15-203"; exon_number 1; exon_id "ENSMUSE00000819973.2"; level 2; transcript_support_level "3"; mgi_id "MGI:95770"; havana_gene "OTTMUSG00000030451.1"; havana_transcript "OTTMUST00000075415.1";
chr10	HAVANA	exon	81350071	81350255	0	-	.	gene_id "ENSMUSG00000034792.9"; transcript_id "ENSMUST00000043709.8"; gene_type "protein_coding"; gene_name "Gna15"; transcript_type "protein_coding"; transcript_name "Gna15-201"; exon_number 2; exon_id "ENSMUSE00000298964.4"; level 2; protein_id "ENSMUSP00000049175.8"; transcript_support_level "1"; mgi_id "MGI:95770"; tag "basic"; tag "Ensembl_canonical"; tag "GENCODE_Primary"; tag "appris_principal_1"; tag "CCDS"; ccdsid "CCDS24060.1"; havana_gene "OTTMUSG00000030451.1"; havana_transcript "OTTMUST00000075413.1";
chr10	HAVANA	CDS	81350071	81350255	0	-	2	gene_id "ENSMUSG00000034792.9"; transcript_id "ENSMUST00000043709.8"; gene_type "protein_coding"; gene_name "Gna15"; transcript_type "protein_coding"; transcript_name "Gna15-201"; exon_number 2; exon_id "ENSMUSE00000298964.4"; level 2; protein_id "ENSMUSP00000049175.8"; transcript_support_level "1"; mgi_id "MGI:95770"; tag "basic"; tag "Ensembl_canonical"; tag "GENCODE_Primary"; tag "appris_principal_1"; tag "CCDS"; ccdsid "CCDS24060.1"; havana_gene "OTTMUSG00000030451.1"; havana_transcript "OTTMUST00000075413.1";
chr10	ENSEMBL_gcm37	exon	81350071	81350255	12.3556367084898	-	.	gene_id "ENSMUSG00000034792.9"; transcript_id "ENSMUSG00000034792.9_tx_2"; exon_id "chr10_81350071_81350255_-"; exonnum "2"; txlen "2037";
chr10	HAVANA	CDS	81359644	81359788	0	-	0	gene_id "ENSMUSG00000034792.9"; transcript_id "ENSMUST00000043709.8"; gene_type "protein_coding"; gene_name "Gna15"; transcript_type "protein_coding"; transcript_name "Gna15-201"; exon_number 1; exon_id "ENSMUSE00000298974.4"; level 2; protein_id "ENSMUSP00000049175.8"; transcript_support_level "1"; mgi_id "MGI:95770"; tag "basic"; tag "Ensembl_canonical"; tag "GENCODE_Primary"; tag "appris_principal_1"; tag "CCDS"; ccdsid "CCDS24060.1"; havana_gene "OTTMUSG00000030451.1"; havana_transcript "OTTMUST00000075413.1";
chr10	HAVANA	exon	81359644	81360059	0	-	.	gene_id "ENSMUSG00000034792.9"; transcript_id "ENSMUST00000043709.8"; gene_type "protein_coding"; gene_name "Gna15"; transcript_type "protein_coding"; transcript_name "Gna15-201"; exon_number 1; exon_id "ENSMUSE00000298974.4"; level 2; protein_id "ENSMUSP00000049175.8"; transcript_support_level "1"; mgi_id "MGI:95770"; tag "basic"; tag "Ensembl_canonical"; tag "GENCODE_Primary"; tag "appris_principal_1"; tag "CCDS"; ccdsid "CCDS24060.1"; havana_gene "OTTMUSG00000030451.1"; havana_transcript "OTTMUST00000075413.1";
chr10	ENSEMBL_gcm37	exon	81359644	81360059	12.3556367084898	-	.	gene_id "ENSMUSG00000034792.9"; transcript_id "ENSMUSG00000034792.9_tx_2"; exon_id "chr10_81359644_81360059_-"; exonnum "1"; txlen "2037";
chr10	HAVANA	start_codon	81359786	81359788	0	-	0	gene_id "ENSMUSG00000034792.9"; transcript_id "ENSMUST00000043709.8"; gene_type "protein_coding"; gene_name "Gna15"; transcript_type "protein_coding"; transcript_name "Gna15-201"; exon_number 1; exon_id "ENSMUSE00000298974.4"; level 2; protein_id "ENSMUSP00000049175.8"; transcript_support_level "1"; mgi_id "MGI:95770"; tag "basic"; tag "Ensembl_canonical"; tag "GENCODE_Primary"; tag "appris_principal_1"; tag "CCDS"; ccdsid "CCDS24060.1"; havana_gene "OTTMUSG00000030451.1"; havana_transcript "OTTMUST00000075413.1";
chr10	HAVANA	UTR	81359789	81360059	0	-	.	gene_id "ENSMUSG00000034792.9"; transcript_id "ENSMUST00000043709.8"; gene_type "protein_coding"; gene_name "Gna15"; transcript_type "protein_coding"; transcript_name "Gna15-201"; exon_number 1; exon_id "ENSMUSE00000298974.4"; level 2; protein_id "ENSMUSP00000049175.8"; transcript_support_level "1"; mgi_id "MGI:95770"; tag "basic"; tag "Ensembl_canonical"; tag "GENCODE_Primary"; tag "appris_principal_1"; tag "CCDS"; ccdsid "CCDS24060.1"; havana_gene "OTTMUSG00000030451.1"; havana_transcript "OTTMUST00000075413.1";
chr10	HAVANA	UTR	81364558	81366631	0	-	.	gene_id "ENSMUSG00000034781.6"; transcript_id "ENSMUST00000043604.6"; gene_type "protein_coding"; gene_name "Gna11"; transcript_type "protein_coding"; transcript_name "Gna11-201"; exon_number 7; exon_id "ENSMUSE00000452377.6"; level 2; protein_id "ENSMUSP00000043190.6"; transcript_support_level "1"; mgi_id "MGI:95766"; tag "basic"; tag "Ensembl_canonical"; tag "GENCODE_Primary"; tag "appris_principal_1"; tag "CCDS"; ccdsid "CCDS24061.1"; havana_gene "OTTMUSG00000030287.1"; havana_transcript "OTTMUST00000074975.1";
chr10	HAVANA	exon	81364558	81366819	0	-	.	gene_id "ENSMUSG00000034781.6"; transcript_id "ENSMUST00000043604.6"; gene_type "protein_coding"; gene_name "Gna11"; transcript_type "protein_coding"; transcript_name "Gna11-201"; exon_number 7; exon_id "ENSMUSE00000452377.6"; level 2; protein_id "ENSMUSP00000043190.6"; transcript_support_level "1"; mgi_id "MGI:95766"; tag "basic"; tag "Ensembl_canonical"; tag "GENCODE_Primary"; tag "appris_principal_1"; tag "CCDS"; ccdsid "CCDS24061.1"; havana_gene "OTTMUSG00000030287.1"; havana_transcript "OTTMUST00000074975.1";
chr10	HAVANA	gene	81364558	81381024	0	-	.	gene_id "ENSMUSG00000034781.6"; gene_type "protein_coding"; gene_name "Gna11"; level 2; mgi_id "MGI:95766"; havana_gene "OTTMUSG00000030287.1";
chr10	HAVANA	transcript	81364558	81381024	0	-	.	gene_id "ENSMUSG00000034781.6"; transcript_id "ENSMUST00000043604.6"; gene_type "protein_coding"; gene_name "Gna11"; transcript_type "protein_coding"; transcript_name "Gna11-201"; level 2; protein_id "ENSMUSP00000043190.6"; transcript_support_level "1"; mgi_id "MGI:95766"; tag "basic"; tag "Ensembl_canonical"; tag "GENCODE_Primary"; tag "appris_principal_1"; tag "CCDS"; ccdsid "CCDS24061.1"; havana_gene "OTTMUSG00000030287.1"; havana_transcript "OTTMUST00000074975.1";
chr10	HAVANA	exon	81366121	81366819	0	-	.	gene_id "ENSMUSG00000034781.6"; transcript_id "ENSMUST00000146984.2"; gene_type "protein_coding"; gene_name "Gna11"; transcript_type "retained_intron"; transcript_name "Gna11-203"; exon_number 3; exon_id "ENSMUSE00000776628.2"; level 2; transcript_support_level "1"; mgi_id "MGI:95766"; havana_gene "OTTMUSG00000030287.1"; havana_transcript "OTTMUST00000074979.1";
chr10	HAVANA	transcript	81366121	81367849	0	-	.	gene_id "ENSMUSG00000034781.6"; transcript_id "ENSMUST00000146984.2"; gene_type "protein_coding"; gene_name "Gna11"; transcript_type "retained_intron"; transcript_name "Gna11-203"; level 2; transcript_support_level "1"; mgi_id "MGI:95766"; havana_gene "OTTMUSG00000030287.1"; havana_transcript "OTTMUST00000074979.1";
chr10	HAVANA	stop_codon	81366629	81366631	0	-	0	gene_id "ENSMUSG00000034781.6"; transcript_id "ENSMUST00000043604.6"; gene_type "protein_coding"; gene_name "Gna11"; transcript_type "protein_coding"; transcript_name "Gna11-201"; exon_number 7; exon_id "ENSMUSE00000452377.6"; level 2; protein_id "ENSMUSP00000043190.6"; transcript_support_level "1"; mgi_id "MGI:95766"; tag "basic"; tag "Ensembl_canonical"; tag "GENCODE_Primary"; tag "appris_principal_1"; tag "CCDS"; ccdsid "CCDS24061.1"; havana_gene "OTTMUSG00000030287.1"; havana_transcript "OTTMUST00000074975.1";
chr10	HAVANA	CDS	81366632	81366819	0	-	2	gene_id "ENSMUSG00000034781.6"; transcript_id "ENSMUST00000043604.6"; gene_type "protein_coding"; gene_name "Gna11"; transcript_type "protein_coding"; transcript_name "Gna11-201"; exon_number 7; exon_id "ENSMUSE00000452377.6"; level 2; protein_id "ENSMUSP00000043190.6"; transcript_support_level "1"; mgi_id "MGI:95766"; tag "basic"; tag "Ensembl_canonical"; tag "GENCODE_Primary"; tag "appris_principal_1"; tag "CCDS"; ccdsid "CCDS24061.1"; havana_gene "OTTMUSG00000030287.1"; havana_transcript "OTTMUST00000074975.1";
chr10	HAVANA	exon	81366926	81367079	0	-	.	gene_id "ENSMUSG00000034781.6"; transcript_id "ENSMUST00000043604.6"; gene_type "protein_coding"; gene_name "Gna11"; transcript_type "protein_coding"; transcript_name "Gna11-201"; exon_number 6; exon_id "ENSMUSE00001216055.2"; level 2; protein_id "ENSMUSP00000043190.6"; transcript_support_level "1"; mgi_id "MGI:95766"; tag "basic"; tag "Ensembl_canonical"; tag "GENCODE_Primary"; tag "appris_principal_1"; tag "CCDS"; ccdsid "CCDS24061.1"; havana_gene "OTTMUSG00000030287.1"; havana_transcript "OTTMUST00000074975.1";
chr10	HAVANA	CDS	81366926	81367079	0	-	0	gene_id "ENSMUSG00000034781.6"; transcript_id "ENSMUST00000043604.6"; gene_type "protein_coding"; gene_name "Gna11"; transcript_type "protein_coding"; transcript_name "Gna11-201"; exon_number 6; exon_id "ENSMUSE00001216055.2"; level 2; protein_id "ENSMUSP00000043190.6"; transcript_support_level "1"; mgi_id "MGI:95766"; tag "basic"; tag "Ensembl_canonical"; tag "GENCODE_Primary"; tag "appris_principal_1"; tag "CCDS"; ccdsid "CCDS24061.1"; havana_gene "OTTMUSG00000030287.1"; havana_transcript "OTTMUST00000074975.1";
chr10	HAVANA	exon	81366926	81367079	0	-	.	gene_id "ENSMUSG00000034781.6"; transcript_id "ENSMUST00000146984.2"; gene_type "protein_coding"; gene_name "Gna11"; transcript_type "retained_intron"; transcript_name "Gna11-203"; exon_number 2; exon_id "ENSMUSE00001234128.2"; level 2; transcript_support_level "1"; mgi_id "MGI:95766"; havana_gene "OTTMUSG00000030287.1"; havana_transcript "OTTMUST00000074979.1";
chr10	HAVANA	exon	81367156	81367285	0	-	.	gene_id "ENSMUSG00000034781.6"; transcript_id "ENSMUST00000043604.6"; gene_type "protein_coding"; gene_name "Gna11"; transcript_type "protein_coding"; transcript_name "Gna11-201"; exon_number 5; exon_id "ENSMUSE00000298814.4"; level 2; protein_id "ENSMUSP00000043190.6"; transcript_support_level "1"; mgi_id "MGI:95766"; tag "basic"; tag "Ensembl_canonical"; tag "GENCODE_Primary"; tag "appris_principal_1"; tag "CCDS"; ccdsid "CCDS24061.1"; havana_gene "OTTMUSG00000030287.1"; havana_transcript "OTTMUST00000074975.1";
chr10	HAVANA	CDS	81367156	81367285	0	-	1	gene_id "ENSMUSG00000034781.6"; transcript_id "ENSMUST00000043604.6"; gene_type "protein_coding"; gene_name "Gna11"; transcript_type "protein_coding"; transcript_name "Gna11-201"; exon_number 5; exon_id "ENSMUSE00000298814.4"; level 2; protein_id "ENSMUSP00000043190.6"; transcript_support_level "1"; mgi_id "MGI:95766"; tag "basic"; tag "Ensembl_canonical"; tag "GENCODE_Primary"; tag "appris_principal_1"; tag "CCDS"; ccdsid "CCDS24061.1"; havana_gene "OTTMUSG00000030287.1"; havana_transcript "OTTMUST00000074975.1";
chr10	HAVANA	exon	81367156	81367849	0	-	.	gene_id "ENSMUSG00000034781.6"; transcript_id "ENSMUST00000146984.2"; gene_type "protein_coding"; gene_name "Gna11"; transcript_type "retained_intron"; transcript_name "Gna11-203"; exon_number 1; exon_id "ENSMUSE00000817834.2"; level 2; transcript_support_level "1"; mgi_id "MGI:95766"; havana_gene "OTTMUSG00000030287.1"; havana_transcript "OTTMUST00000074979.1";
chr10	HAVANA	exon	81368230	81368358	0	-	.	gene_id "ENSMUSG00000034781.6"; transcript_id "ENSMUST00000043604.6"; gene_type "protein_coding"; gene_name "Gna11"; transcript_type "protein_coding"; transcript_name "Gna11-201"; exon_number 4; exon_id "ENSMUSE00000298822.4"; level 2; protein_id "ENSMUSP00000043190.6"; transcript_support_level "1"; mgi_id "MGI:95766"; tag "basic"; tag "Ensembl_canonical"; tag "GENCODE_Primary"; tag "appris_principal_1"; tag "CCDS"; ccdsid "CCDS24061.1"; havana_gene "OTTMUSG00000030287.1"; havana_transcript "OTTMUST00000074975.1";
chr10	HAVANA	CDS	81368230	81368358	0	-	1	gene_id "ENSMUSG00000034781.6"; transcript_id "ENSMUST00000043604.6"; gene_type "protein_coding"; gene_name "Gna11"; transcript_type "protein_coding"; transcript_name "Gna11-201"; exon_number 4; exon_id "ENSMUSE00000298822.4"; level 2; protein_id "ENSMUSP00000043190.6"; transcript_support_level "1"; mgi_id "MGI:95766"; tag "basic"; tag "Ensembl_canonical"; tag "GENCODE_Primary"; tag "appris_principal_1"; tag "CCDS"; ccdsid "CCDS24061.1"; havana_gene "OTTMUSG00000030287.1"; havana_transcript "OTTMUST00000074975.1";
chr10	HAVANA	exon	81368967	81369240	0	-	.	gene_id "ENSMUSG00000034781.6"; transcript_id "ENSMUST00000134354.2"; gene_type "protein_coding"; gene_name "Gna11"; transcript_type "retained_intron"; transcript_name "Gna11-202"; exon_number 2; exon_id "ENSMUSE00000822460.2"; level 2; transcript_support_level "3"; mgi_id "MGI:95766"; havana_gene "OTTMUSG00000030287.1"; havana_transcript "OTTMUST00000074980.1";
chr10	HAVANA	transcript	81368967	81370967	0	-	.	gene_id "ENSMUSG00000034781.6"; transcript_id "ENSMUST00000134354.2"; gene_type "protein_coding"; gene_name "Gna11"; transcript_type "retained_intron"; transcript_name "Gna11-202"; level 2; transcript_support_level "3"; mgi_id "MGI:95766"; havana_gene "OTTMUSG00000030287.1"; havana_transcript "OTTMUST00000074980.1";
chr10	HAVANA	exon	81369086	81369240	0	-	.	gene_id "ENSMUSG00000034781.6"; transcript_id "ENSMUST00000043604.6"; gene_type "protein_coding"; gene_name "Gna11"; transcript_type "protein_coding"; transcript_name "Gna11-201"; exon_number 3; exon_id "ENSMUSE00000574609.2"; level 2; protein_id "ENSMUSP00000043190.6"; transcript_support_level "1"; mgi_id "MGI:95766"; tag "basic"; tag "Ensembl_canonical"; tag "GENCODE_Primary"; tag "appris_principal_1"; tag "CCDS"; ccdsid "CCDS24061.1"; havana_gene "OTTMUSG00000030287.1"; havana_transcript "OTTMUST00000074975.1";
chr10	HAVANA	CDS	81369086	81369240	0	-	0	gene_id "ENSMUSG00000034781.6"; transcript_id "ENSMUST00000043604.6"; gene_type "protein_coding"; gene_name "Gna11"; transcript_type "protein_coding"; transcript_name "Gna11-201"; exon_number 3; exon_id "ENSMUSE00000574609.2"; level 2; protein_id "ENSMUSP00000043190.6"; transcript_support_level "1"; mgi_id "MGI:95766"; tag "basic"; tag "Ensembl_canonical"; tag "GENCODE_Primary"; tag "appris_principal_1"; tag "CCDS"; ccdsid "CCDS24061.1"; havana_gene "OTTMUSG00000030287.1"; havana_transcript "OTTMUST00000074975.1";
chr10	HAVANA	exon	81370914	81370967	0	-	.	gene_id "ENSMUSG00000034781.6"; transcript_id "ENSMUST00000134354.2"; gene_type "protein_coding"; gene_name "Gna11"; transcript_type "retained_intron"; transcript_name "Gna11-202"; exon_number 1; exon_id "ENSMUSE00000725151.2"; level 2; transcript_support_level "3"; mgi_id "MGI:95766"; havana_gene "OTTMUSG00000030287.1"; havana_transcript "OTTMUST00000074980.1";
chr10	HAVANA	exon	81370914	81371098	0	-	.	gene_id "ENSMUSG00000034781.6"; transcript_id "ENSMUST00000043604.6"; gene_type "protein_coding"; gene_name "Gna11"; transcript_type "protein_coding"; transcript_name "Gna11-201"; exon_number 2; exon_id "ENSMUSE00000574610.2"; level 2; protein_id "ENSMUSP00000043190.6"; transcript_support_level "1"; mgi_id "MGI:95766"; tag "basic"; tag "Ensembl_canonical"; tag "GENCODE_Primary"; tag "appris_principal_1"; tag "CCDS"; ccdsid "CCDS24061.1"; havana_gene "OTTMUSG00000030287.1"; havana_transcript "OTTMUST00000074975.1";
chr10	HAVANA	CDS	81370914	81371098	0	-	2	gene_id "ENSMUSG00000034781.6"; transcript_id "ENSMUST00000043604.6"; gene_type "protein_coding"; gene_name "Gna11"; transcript_type "protein_coding"; transcript_name "Gna11-201"; exon_number 2; exon_id "ENSMUSE00000574610.2"; level 2; protein_id "ENSMUSP00000043190.6"; transcript_support_level "1"; mgi_id "MGI:95766"; tag "basic"; tag "Ensembl_canonical"; tag "GENCODE_Primary"; tag "appris_principal_1"; tag "CCDS"; ccdsid "CCDS24061.1"; havana_gene "OTTMUSG00000030287.1"; havana_transcript "OTTMUST00000074975.1";
chr10	HAVANA	CDS	81380626	81380761	0	-	0	gene_id "ENSMUSG00000034781.6"; transcript_id "ENSMUST00000043604.6"; gene_type "protein_coding"; gene_name "Gna11"; transcript_type "protein_coding"; transcript_name "Gna11-201"; exon_number 1; exon_id "ENSMUSE00000360535.6"; level 2; protein_id "ENSMUSP00000043190.6"; transcript_support_level "1"; mgi_id "MGI:95766"; tag "basic"; tag "Ensembl_canonical"; tag "GENCODE_Primary"; tag "appris_principal_1"; tag "CCDS"; ccdsid "CCDS24061.1"; havana_gene "OTTMUSG00000030287.1"; havana_transcript "OTTMUST00000074975.1";
chr10	HAVANA	exon	81380626	81381024	0	-	.	gene_id "ENSMUSG00000034781.6"; transcript_id "ENSMUST00000043604.6"; gene_type "protein_coding"; gene_name "Gna11"; transcript_type "protein_coding"; transcript_name "Gna11-201"; exon_number 1; exon_id "ENSMUSE00000360535.6"; level 2; protein_id "ENSMUSP00000043190.6"; transcript_support_level "1"; mgi_id "MGI:95766"; tag "basic"; tag "Ensembl_canonical"; tag "GENCODE_Primary"; tag "appris_principal_1"; tag "CCDS"; ccdsid "CCDS24061.1"; havana_gene "OTTMUSG00000030287.1"; havana_transcript "OTTMUST00000074975.1";
chr10	HAVANA	start_codon	81380759	81380761	0	-	0	gene_id "ENSMUSG00000034781.6"; transcript_id "ENSMUST00000043604.6"; gene_type "protein_coding"; gene_name "Gna11"; transcript_type "protein_coding"; transcript_name "Gna11-201"; exon_number 1; exon_id "ENSMUSE00000360535.6"; level 2; protein_id "ENSMUSP00000043190.6"; transcript_support_level "1"; mgi_id "MGI:95766"; tag "basic"; tag "Ensembl_canonical"; tag "GENCODE_Primary"; tag "appris_principal_1"; tag "CCDS"; ccdsid "CCDS24061.1"; havana_gene "OTTMUSG00000030287.1"; havana_transcript "OTTMUST00000074975.1";
chr10	HAVANA	UTR	81380762	81381024	0	-	.	gene_id "ENSMUSG00000034781.6"; transcript_id "ENSMUST00000043604.6"; gene_type "protein_coding"; gene_name "Gna11"; transcript_type "protein_coding"; transcript_name "Gna11-201"; exon_number 1; exon_id "ENSMUSE00000360535.6"; level 2; protein_id "ENSMUSP00000043190.6"; transcript_support_level "1"; mgi_id "MGI:95766"; tag "basic"; tag "Ensembl_canonical"; tag "GENCODE_Primary"; tag "appris_principal_1"; tag "CCDS"; ccdsid "CCDS24061.1"; havana_gene "OTTMUSG00000030287.1"; havana_transcript "OTTMUST00000074975.1";
chr10	HAVANA	exon	81407226	81408671	0	-	.	gene_id "ENSMUSG00000090034.3"; transcript_id "ENSMUST00000362513.1"; gene_type "lncRNA"; gene_name "Gm15917"; transcript_type "lncRNA"; transcript_name "Gm15917-203"; exon_number 3; exon_id "ENSMUSE00001713415.1"; level 2; mgi_id "MGI:3801972"; tag "basic"; tag "TAGENE"; havana_gene "OTTMUSG00000027829.1";
chr10	HAVANA	exon	81407226	81408671	0	-	.	gene_id "ENSMUSG00000090034.3"; transcript_id "ENSMUST00000362512.1"; gene_type "lncRNA"; gene_name "Gm15917"; transcript_type "lncRNA"; transcript_name "Gm15917-202"; exon_number 3; exon_id "ENSMUSE00001713415.1"; level 2; mgi_id "MGI:3801972"; tag "Ensembl_canonical"; tag "GENCODE_Primary"; tag "TAGENE"; havana_gene "OTTMUSG00000027829.1";
chr10	HAVANA	transcript	81407226	81411508	0	-	.	gene_id "ENSMUSG00000090034.3"; transcript_id "ENSMUST00000362513.1"; gene_type "lncRNA"; gene_name "Gm15917"; transcript_type "lncRNA"; transcript_name "Gm15917-203"; level 2; mgi_id "MGI:3801972"; tag "basic"; tag "TAGENE"; havana_gene "OTTMUSG00000027829.1";
chr10	HAVANA	transcript	81407226	81411557	0	-	.	gene_id "ENSMUSG00000090034.3"; transcript_id "ENSMUST00000362512.1"; gene_type "lncRNA"; gene_name "Gm15917"; transcript_type "lncRNA"; transcript_name "Gm15917-202"; level 2; mgi_id "MGI:3801972"; tag "Ensembl_canonical"; tag "GENCODE_Primary"; tag "TAGENE"; havana_gene "OTTMUSG00000027829.1";
chr10	HAVANA	gene	81407226	81411780	0	-	.	gene_id "ENSMUSG00000090034.3"; gene_type "lncRNA"; gene_name "Gm15917"; level 2; mgi_id "MGI:3801972"; havana_gene "OTTMUSG00000027829.1";
chr10	HAVANA	exon	81408145	81408671	0	-	.	gene_id "ENSMUSG00000090034.3"; transcript_id "ENSMUST00000362518.1"; gene_type "lncRNA"; gene_name "Gm15917"; transcript_type "lncRNA"; transcript_name "Gm15917-208"; exon_number 2; exon_id "ENSMUSE00001713417.1"; level 2; mgi_id "MGI:3801972"; tag "TAGENE"; havana_gene "OTTMUSG00000027829.1";
chr10	HAVANA	transcript	81408145	81409913	0	-	.	gene_id "ENSMUSG00000090034.3"; transcript_id "ENSMUST00000362518.1"; gene_type "lncRNA"; gene_name "Gm15917"; transcript_type "lncRNA"; transcript_name "Gm15917-208"; level 2; mgi_id "MGI:3801972"; tag "TAGENE"; havana_gene "OTTMUSG00000027829.1";
chr10	HAVANA	exon	81408176	81408671	0	-	.	gene_id "ENSMUSG00000090034.3"; transcript_id "ENSMUST00000362514.1"; gene_type "lncRNA"; gene_name "Gm15917"; transcript_type "lncRNA"; transcript_name "Gm15917-204"; exon_number 2; exon_id "ENSMUSE00001713409.1"; level 2; mgi_id "MGI:3801972"; tag "TAGENE"; havana_gene "OTTMUSG00000027829.1";
chr10	HAVANA	transcript	81408176	81411780	0	-	.	gene_id "ENSMUSG00000090034.3"; transcript_id "ENSMUST00000362514.1"; gene_type "lncRNA"; gene_name "Gm15917"; transcript_type "lncRNA"; transcript_name "Gm15917-204"; level 2; mgi_id "MGI:3801972"; tag "TAGENE"; havana_gene "OTTMUSG00000027829.1";
chr10	HAVANA	exon	81408446	81408671	0	-	.	gene_id "ENSMUSG00000090034.3"; transcript_id "ENSMUST00000362517.1"; gene_type "lncRNA"; gene_name "Gm15917"; transcript_type "lncRNA"; transcript_name "Gm15917-207"; exon_number 3; exon_id "ENSMUSE00000859573.2"; level 2; mgi_id "MGI:3801972"; tag "TAGENE"; havana_gene "OTTMUSG00000027829.1";
chr10	HAVANA	exon	81408446	81408671	0	-	.	gene_id "ENSMUSG00000090034.3"; transcript_id "ENSMUST00000362515.1"; gene_type "lncRNA"; gene_name "Gm15917"; transcript_type "lncRNA"; transcript_name "Gm15917-205"; exon_number 3; exon_id "ENSMUSE00000859573.2"; level 2; mgi_id "MGI:3801972"; tag "TAGENE"; havana_gene "OTTMUSG00000027829.1";
chr10	HAVANA	exon	81408446	81408671	0	-	.	gene_id "ENSMUSG00000090034.3"; transcript_id "ENSMUST00000162771.2"; gene_type "lncRNA"; gene_name "Gm15917"; transcript_type "lncRNA"; transcript_name "Gm15917-201"; exon_number 3; exon_id "ENSMUSE00000859573.2"; level 2; transcript_support_level "2"; mgi_id "MGI:3801972"; tag "mRNA_start_NF"; havana_gene "OTTMUSG00000027829.1"; havana_transcript "OTTMUST00000068885.1";
chr10	HAVANA	transcript	81408446	81411511	0	-	.	gene_id "ENSMUSG00000090034.3"; transcript_id "ENSMUST00000362517.1"; gene_type "lncRNA"; gene_name "Gm15917"; transcript_type "lncRNA"; transcript_name "Gm15917-207"; level 2; mgi_id "MGI:3801972"; tag "TAGENE"; havana_gene "OTTMUSG00000027829.1";
chr10	HAVANA	transcript	81408446	81411755	0	-	.	gene_id "ENSMUSG00000090034.3"; transcript_id "ENSMUST00000362515.1"; gene_type "lncRNA"; gene_name "Gm15917"; transcript_type "lncRNA"; transcript_name "Gm15917-205"; level 2; mgi_id "MGI:3801972"; tag "TAGENE"; havana_gene "OTTMUSG00000027829.1";
chr10	HAVANA	transcript	81408446	81411774	0	-	.	gene_id "ENSMUSG00000090034.3"; transcript_id "ENSMUST00000162771.2"; gene_type "lncRNA"; gene_name "Gm15917"; transcript_type "lncRNA"; transcript_name "Gm15917-201"; level 2; transcript_support_level "2"; mgi_id "MGI:3801972"; tag "mRNA_start_NF"; havana_gene "OTTMUSG00000027829.1"; havana_transcript "OTTMUST00000068885.1";
chr10	HAVANA	exon	81408465	81408671	0	-	.	gene_id "ENSMUSG00000090034.3"; transcript_id "ENSMUST00000362516.1"; gene_type "lncRNA"; gene_name "Gm15917"; transcript_type "lncRNA"; transcript_name "Gm15917-206"; exon_number 2; exon_id "ENSMUSE00001713418.1"; level 2; mgi_id "MGI:3801972"; tag "TAGENE"; havana_gene "OTTMUSG00000027829.1";
chr10	HAVANA	transcript	81408465	81411577	0	-	.	gene_id "ENSMUSG00000090034.3"; transcript_id "ENSMUST00000362516.1"; gene_type "lncRNA"; gene_name "Gm15917"; transcript_type "lncRNA"; transcript_name "Gm15917-206"; level 2; mgi_id "MGI:3801972"; tag "TAGENE"; havana_gene "OTTMUSG00000027829.1";
chr10	HAVANA	exon	81409775	81409869	0	-	.	gene_id "ENSMUSG00000090034.3"; transcript_id "ENSMUST00000362513.1"; gene_type "lncRNA"; gene_name "Gm15917"; transcript_type "lncRNA"; transcript_name "Gm15917-203"; exon_number 2; exon_id "ENSMUSE00000852880.2"; level 2; mgi_id "MGI:3801972"; tag "basic"; tag "TAGENE"; havana_gene "OTTMUSG00000027829.1";
chr10	HAVANA	exon	81409775	81409869	0	-	.	gene_id "ENSMUSG00000090034.3"; transcript_id "ENSMUST00000362517.1"; gene_type "lncRNA"; gene_name "Gm15917"; transcript_type "lncRNA"; transcript_name "Gm15917-207"; exon_number 2; exon_id "ENSMUSE00000852880.2"; level 2; mgi_id "MGI:3801972"; tag "TAGENE"; havana_gene "OTTMUSG00000027829.1";
chr10	HAVANA	exon	81409775	81409869	0	-	.	gene_id "ENSMUSG00000090034.3"; transcript_id "ENSMUST00000162771.2"; gene_type "lncRNA"; gene_name "Gm15917"; transcript_type "lncRNA"; transcript_name "Gm15917-201"; exon_number 2; exon_id "ENSMUSE00000852880.2"; level 2; transcript_support_level "2"; mgi_id "MGI:3801972"; tag "mRNA_start_NF"; havana_gene "OTTMUSG00000027829.1"; havana_transcript "OTTMUST00000068885.1";
chr10	HAVANA	exon	81409775	81409879	0	-	.	gene_id "ENSMUSG00000090034.3"; transcript_id "ENSMUST00000362512.1"; gene_type "lncRNA"; gene_name "Gm15917"; transcript_type "lncRNA"; transcript_name "Gm15917-202"; exon_number 2; exon_id "ENSMUSE00001713411.1"; level 2; mgi_id "MGI:3801972"; tag "Ensembl_canonical"; tag "GENCODE_Primary"; tag "TAGENE"; havana_gene "OTTMUSG00000027829.1";
chr10	HAVANA	exon	81409775	81409879	0	-	.	gene_id "ENSMUSG00000090034.3"; transcript_id "ENSMUST00000362515.1"; gene_type "lncRNA"; gene_name "Gm15917"; transcript_type "lncRNA"; transcript_name "Gm15917-205"; exon_number 2; exon_id "ENSMUSE00001713411.1"; level 2; mgi_id "MGI:3801972"; tag "TAGENE"; havana_gene "OTTMUSG00000027829.1";
chr10	HAVANA	exon	81409775	81409913	0	-	.	gene_id "ENSMUSG00000090034.3"; transcript_id "ENSMUST00000362518.1"; gene_type "lncRNA"; gene_name "Gm15917"; transcript_type "lncRNA"; transcript_name "Gm15917-208"; exon_number 1; exon_id "ENSMUSE00001713416.1"; level 2; mgi_id "MGI:3801972"; tag "TAGENE"; havana_gene "OTTMUSG00000027829.1";
chr10	HAVANA	exon	81411426	81411508	0	-	.	gene_id "ENSMUSG00000090034.3"; transcript_id "ENSMUST00000362513.1"; gene_type "lncRNA"; gene_name "Gm15917"; transcript_type "lncRNA"; transcript_name "Gm15917-203"; exon_number 1; exon_id "ENSMUSE00001713410.1"; level 2; mgi_id "MGI:3801972"; tag "basic"; tag "TAGENE"; havana_gene "OTTMUSG00000027829.1";
chr10	HAVANA	exon	81411487	81411511	0	-	.	gene_id "ENSMUSG00000090034.3"; transcript_id "ENSMUST00000362517.1"; gene_type "lncRNA"; gene_name "Gm15917"; transcript_type "lncRNA"; transcript_name "Gm15917-207"; exon_number 1; exon_id "ENSMUSE00001713412.1"; level 2; mgi_id "MGI:3801972"; tag "TAGENE"; havana_gene "OTTMUSG00000027829.1";
chr10	HAVANA	exon	81411487	81411557	0	-	.	gene_id "ENSMUSG00000090034.3"; transcript_id "ENSMUST00000362512.1"; gene_type "lncRNA"; gene_name "Gm15917"; transcript_type "lncRNA"; transcript_name "Gm15917-202"; exon_number 1; exon_id "ENSMUSE00001713413.1"; level 2; mgi_id "MGI:3801972"; tag "Ensembl_canonical"; tag "GENCODE_Primary"; tag "TAGENE"; havana_gene "OTTMUSG00000027829.1";
chr10	HAVANA	exon	81411487	81411577	0	-	.	gene_id "ENSMUSG00000090034.3"; transcript_id "ENSMUST00000362516.1"; gene_type "lncRNA"; gene_name "Gm15917"; transcript_type "lncRNA"; transcript_name "Gm15917-206"; exon_number 1; exon_id "ENSMUSE00001713414.1"; level 2; mgi_id "MGI:3801972"; tag "TAGENE"; havana_gene "OTTMUSG00000027829.1";
chr10	HAVANA	exon	81411609	81411755	0	-	.	gene_id "ENSMUSG00000090034.3"; transcript_id "ENSMUST00000362515.1"; gene_type "lncRNA"; gene_name "Gm15917"; transcript_type "lncRNA"; transcript_name "Gm15917-205"; exon_number 1; exon_id "ENSMUSE00001713407.1"; level 2; mgi_id "MGI:3801972"; tag "TAGENE"; havana_gene "OTTMUSG00000027829.1";
chr10	HAVANA	exon	81411609	81411774	0	-	.	gene_id "ENSMUSG00000090034.3"; transcript_id "ENSMUST00000162771.2"; gene_type "lncRNA"; gene_name "Gm15917"; transcript_type "lncRNA"; transcript_name "Gm15917-201"; exon_number 1; exon_id "ENSMUSE00000872218.2"; level 2; transcript_support_level "2"; mgi_id "MGI:3801972"; tag "mRNA_start_NF"; havana_gene "OTTMUSG00000027829.1"; havana_transcript "OTTMUST00000068885.1";
chr10	HAVANA	exon	81411609	81411780	0	-	.	gene_id "ENSMUSG00000090034.3"; transcript_id "ENSMUST00000362514.1"; gene_type "lncRNA"; gene_name "Gm15917"; transcript_type "lncRNA"; transcript_name "Gm15917-204"; exon_number 1; exon_id "ENSMUSE00001713408.1"; level 2; mgi_id "MGI:3801972"; tag "TAGENE"; havana_gene "OTTMUSG00000027829.1";
chr10	HAVANA	UTR	81426738	81426871	0	-	.	gene_id "ENSMUSG00000034758.13"; transcript_id "ENSMUST00000142948.8"; gene_type "protein_coding"; gene_name "Tle6"; transcript_type "protein_coding"; transcript_name "Tle6-210"; exon_number 14; exon_id "ENSMUSE00001309129.2"; level 2; protein_id "ENSMUSP00000117287.2"; transcript_support_level "1"; mgi_id "MGI:2149593"; tag "basic"; tag "appris_alternative_2"; tag "CCDS"; ccdsid "CCDS83737.1"; havana_gene "OTTMUSG00000027830.1"; havana_transcript "OTTMUST00000068887.1";
chr10	HAVANA	exon	81426738	81426973	0	-	.	gene_id "ENSMUSG00000034758.13"; transcript_id "ENSMUST00000128278.8"; gene_type "protein_coding"; gene_name "Tle6"; transcript_type "protein_coding_CDS_not_defined"; transcript_name "Tle6-204"; exon_number 11; exon_id "ENSMUSE00001237346.2"; level 2; transcript_support_level "1"; mgi_id "MGI:2149593"; havana_gene "OTTMUSG00000027830.1"; havana_transcript "OTTMUST00000068888.1";
chr10	HAVANA	exon	81426738	81426973	0	-	.	gene_id "ENSMUSG00000034758.13"; transcript_id "ENSMUST00000142948.8"; gene_type "protein_coding"; gene_name "Tle6"; transcript_type "protein_coding"; transcript_name "Tle6-210"; exon_number 14; exon_id "ENSMUSE00001309129.2"; level 2; protein_id "ENSMUSP00000117287.2"; transcript_support_level "1"; mgi_id "MGI:2149593"; tag "basic"; tag "appris_alternative_2"; tag "CCDS"; ccdsid "CCDS83737.1"; havana_gene "OTTMUSG00000027830.1"; havana_transcript "OTTMUST00000068887.1";
chr10	HAVANA	transcript	81426738	81433424	0	-	.	gene_id "ENSMUSG00000034758.13"; transcript_id "ENSMUST00000128278.8"; gene_type "protein_coding"; gene_name "Tle6"; transcript_type "protein_coding_CDS_not_defined"; transcript_name "Tle6-204"; level 2; transcript_support_level "1"; mgi_id "MGI:2149593"; havana_gene "OTTMUSG00000027830.1"; havana_transcript "OTTMUST00000068888.1";
chr10	HAVANA	transcript	81426738	81436709	0	-	.	gene_id "ENSMUSG00000034758.13"; transcript_id "ENSMUST00000142948.8"; gene_type "protein_coding"; gene_name "Tle6"; transcript_type "protein_coding"; transcript_name "Tle6-210"; level 2; protein_id "ENSMUSP00000117287.2"; transcript_support_level "1"; mgi_id "MGI:2149593"; tag "basic"; tag "appris_alternative_2"; tag "CCDS"; ccdsid "CCDS83737.1"; havana_gene "OTTMUSG00000027830.1"; havana_transcript "OTTMUST00000068887.1";
chr10	HAVANA	gene	81426738	81436907	0	-	.	gene_id "ENSMUSG00000034758.13"; gene_type "protein_coding"; gene_name "Tle6"; level 2; mgi_id "MGI:2149593"; havana_gene "OTTMUSG00000027830.1";
chr10	HAVANA	UTR	81426739	81426871	0	-	.	gene_id "ENSMUSG00000034758.13"; transcript_id "ENSMUST00000072020.9"; gene_type "protein_coding"; gene_name "Tle6"; transcript_type "protein_coding"; transcript_name "Tle6-201"; exon_number 14; exon_id "ENSMUSE00001230943.2"; level 2; protein_id "ENSMUSP00000071905.3"; transcript_support_level "1"; mgi_id "MGI:2149593"; tag "basic"; tag "Ensembl_canonical"; tag "GENCODE_Primary"; tag "appris_principal_2"; tag "CCDS"; ccdsid "CCDS24064.1"; havana_gene "OTTMUSG00000027830.1"; havana_transcript "OTTMUST00000068886.1";
chr10	HAVANA	exon	81426739	81426973	0	-	.	gene_id "ENSMUSG00000034758.13"; transcript_id "ENSMUST00000129282.8"; gene_type "protein_coding"; gene_name "Tle6"; transcript_type "protein_coding_CDS_not_defined"; transcript_name "Tle6-205"; exon_number 4; exon_id "ENSMUSE00001229617.2"; level 2; transcript_support_level "2"; mgi_id "MGI:2149593"; tag "mRNA_end_NF"; havana_gene "OTTMUSG00000027830.1"; havana_transcript "OTTMUST00000068894.1";
chr10	HAVANA	exon	81426739	81426973	0	-	.	gene_id "ENSMUSG00000034758.13"; transcript_id "ENSMUST00000153379.8"; gene_type "protein_coding"; gene_name "Tle6"; transcript_type "retained_intron"; transcript_name "Tle6-214"; exon_number 8; exon_id "ENSMUSE00001229617.2"; level 2; transcript_support_level "1"; mgi_id "MGI:2149593"; tag "mRNA_start_NF"; havana_gene "OTTMUSG00000027830.1"; havana_transcript "OTTMUST00000068890.1";
chr10	HAVANA	exon	81426739	81426973	0	-	.	gene_id "ENSMUSG00000034758.13"; transcript_id "ENSMUST00000072020.9"; gene_type "protein_coding"; gene_name "Tle6"; transcript_type "protein_coding"; transcript_name "Tle6-201"; exon_number 14; exon_id "ENSMUSE00001230943.2"; level 2; protein_id "ENSMUSP00000071905.3"; transcript_support_level "1"; mgi_id "MGI:2149593"; tag "basic"; tag "Ensembl_canonical"; tag "GENCODE_Primary"; tag "appris_principal_2"; tag "CCDS"; ccdsid "CCDS24064.1"; havana_gene "OTTMUSG00000027830.1"; havana_transcript "OTTMUST00000068886.1";
chr10	ENSEMBL_gcm37	exon	81426739	81426973	0.585376099895114	-	.	gene_id "ENSMUSG00000034758.13"; transcript_id "ENSMUSG00000034758.13_tx_5"; exon_id "chr10_81426739_81426973_-"; exonnum "15"; txlen "2278";
chr10	ENSEMBL_gcm37	exon	81426739	81426973	0.0184118429773397	-	.	gene_id "ENSMUSG00000034758.13"; transcript_id "ENSMUSG00000034758.13_tx_6"; exon_id "chr10_81426739_81426973_-"; exonnum "15"; txlen "2319";
chr10	HAVANA	transcript	81426739	81428549	0	-	.	gene_id "ENSMUSG00000034758.13"; transcript_id "ENSMUST00000129282.8"; gene_type "protein_coding"; gene_name "Tle6"; transcript_type "protein_coding_CDS_not_defined"; transcript_name "Tle6-205"; level 2; transcript_support_level "2"; mgi_id "MGI:2149593"; tag "mRNA_end_NF"; havana_gene "OTTMUSG00000027830.1"; havana_transcript "OTTMUST00000068894.1";
chr10	HAVANA	transcript	81426739	81431249	0	-	.	gene_id "ENSMUSG00000034758.13"; transcript_id "ENSMUST00000153379.8"; gene_type "protein_coding"; gene_name "Tle6"; transcript_type "retained_intron"; transcript_name "Tle6-214"; level 2; transcript_support_level "1"; mgi_id "MGI:2149593"; tag "mRNA_start_NF"; havana_gene "OTTMUSG00000027830.1"; havana_transcript "OTTMUST00000068890.1";
chr10	HAVANA	transcript	81426739	81436734	0	-	.	gene_id "ENSMUSG00000034758.13"; transcript_id "ENSMUST00000072020.9"; gene_type "protein_coding"; gene_name "Tle6"; transcript_type "protein_coding"; transcript_name "Tle6-201"; level 2; protein_id "ENSMUSP00000071905.3"; transcript_support_level "1"; mgi_id "MGI:2149593"; tag "basic"; tag "Ensembl_canonical"; tag "GENCODE_Primary"; tag "appris_principal_2"; tag "CCDS"; ccdsid "CCDS24064.1"; havana_gene "OTTMUSG00000027830.1"; havana_transcript "OTTMUST00000068886.1";
chr10	HAVANA	exon	81426741	81426973	0	-	.	gene_id "ENSMUSG00000034758.13"; transcript_id "ENSMUST00000137631.8"; gene_type "protein_coding"; gene_name "Tle6"; transcript_type "protein_coding_CDS_not_defined"; transcript_name "Tle6-209"; exon_number 11; exon_id "ENSMUSE00000809140.2"; level 2; transcript_support_level "1"; mgi_id "MGI:2149593"; havana_gene "OTTMUSG00000027830.1"; havana_transcript "OTTMUST00000068889.1";
chr10	HAVANA	transcript	81426741	81433179	0	-	.	gene_id "ENSMUSG00000034758.13"; transcript_id "ENSMUST00000137631.8"; gene_type "protein_coding"; gene_name "Tle6"; transcript_type "protein_coding_CDS_not_defined"; transcript_name "Tle6-209"; level 2; transcript_support_level "1"; mgi_id "MGI:2149593"; havana_gene "OTTMUSG00000027830.1"; havana_transcript "OTTMUST00000068889.1";
chr10	HAVANA	stop_codon	81426869	81426871	0	-	0	gene_id "ENSMUSG00000034758.13"; transcript_id "ENSMUST00000142948.8"; gene_type "protein_coding"; gene_name "Tle6"; transcript_type "protein_coding"; transcript_name "Tle6-210"; exon_number 14; exon_id "ENSMUSE00001309129.2"; level 2; protein_id "ENSMUSP00000117287.2"; transcript_support_level "1"; mgi_id "MGI:2149593"; tag "basic"; tag "appris_alternative_2"; tag "CCDS"; ccdsid "CCDS83737.1"; havana_gene "OTTMUSG00000027830.1"; havana_transcript "OTTMUST00000068887.1";
chr10	HAVANA	stop_codon	81426869	81426871	0	-	0	gene_id "ENSMUSG00000034758.13"; transcript_id "ENSMUST00000072020.9"; gene_type "protein_coding"; gene_name "Tle6"; transcript_type "protein_coding"; transcript_name "Tle6-201"; exon_number 14; exon_id "ENSMUSE00001230943.2"; level 2; protein_id "ENSMUSP00000071905.3"; transcript_support_level "1"; mgi_id "MGI:2149593"; tag "basic"; tag "Ensembl_canonical"; tag "GENCODE_Primary"; tag "appris_principal_2"; tag "CCDS"; ccdsid "CCDS24064.1"; havana_gene "OTTMUSG00000027830.1"; havana_transcript "OTTMUST00000068886.1";
chr10	HAVANA	CDS	81426872	81426973	0	-	0	gene_id "ENSMUSG00000034758.13"; transcript_id "ENSMUST00000142948.8"; gene_type "protein_coding"; gene_name "Tle6"; transcript_type "protein_coding"; transcript_name "Tle6-210"; exon_number 14; exon_id "ENSMUSE00001309129.2"; level 2; protein_id "ENSMUSP00000117287.2"; transcript_support_level "1"; mgi_id "MGI:2149593"; tag "basic"; tag "appris_alternative_2"; tag "CCDS"; ccdsid "CCDS83737.1"; havana_gene "OTTMUSG00000027830.1"; havana_transcript "OTTMUST00000068887.1";
chr10	HAVANA	CDS	81426872	81426973	0	-	0	gene_id "ENSMUSG00000034758.13"; transcript_id "ENSMUST00000072020.9"; gene_type "protein_coding"; gene_name "Tle6"; transcript_type "protein_coding"; transcript_name "Tle6-201"; exon_number 14; exon_id "ENSMUSE00001230943.2"; level 2; protein_id "ENSMUSP00000071905.3"; transcript_support_level "1"; mgi_id "MGI:2149593"; tag "basic"; tag "Ensembl_canonical"; tag "GENCODE_Primary"; tag "appris_principal_2"; tag "CCDS"; ccdsid "CCDS24064.1"; havana_gene "OTTMUSG00000027830.1"; havana_transcript "OTTMUST00000068886.1";
chr10	HAVANA	exon	81426967	81427170	0	-	.	gene_id "ENSMUSG00000034758.13"; transcript_id "ENSMUST00000146239.2"; gene_type "protein_coding"; gene_name "Tle6"; transcript_type "retained_intron"; transcript_name "Tle6-211"; exon_number 3; exon_id "ENSMUSE00000744350.2"; level 2; transcript_support_level "3"; mgi_id "MGI:2149593"; tag "mRNA_end_NF"; havana_gene "OTTMUSG00000027830.1"; havana_transcript "OTTMUST00000068900.1";
chr10	HAVANA	transcript	81426967	81428652	0	-	.	gene_id "ENSMUSG00000034758.13"; transcript_id "ENSMUST00000146239.2"; gene_type "protein_coding"; gene_name "Tle6"; transcript_type "retained_intron"; transcript_name "Tle6-211"; level 2; transcript_support_level "3"; mgi_id "MGI:2149593"; tag "mRNA_end_NF"; havana_gene "OTTMUSG00000027830.1"; havana_transcript "OTTMUST00000068900.1";
chr10	HAVANA	exon	81427094	81427170	0	-	.	gene_id "ENSMUSG00000034758.13"; transcript_id "ENSMUST00000128278.8"; gene_type "protein_coding"; gene_name "Tle6"; transcript_type "protein_coding_CDS_not_defined"; transcript_name "Tle6-204"; exon_number 10; exon_id "ENSMUSE00001248790.2"; level 2; transcript_support_level "1"; mgi_id "MGI:2149593"; havana_gene "OTTMUSG00000027830.1"; havana_transcript "OTTMUST00000068888.1";
chr10	HAVANA	exon	81427094	81427170	0	-	.	gene_id "ENSMUSG00000034758.13"; transcript_id "ENSMUST00000142948.8"; gene_type "protein_coding"; gene_name "Tle6"; transcript_type "protein_coding"; transcript_name "Tle6-210"; exon_number 13; exon_id "ENSMUSE00001205139.2"; level 2; protein_id "ENSMUSP00000117287.2"; transcript_support_level "1"; mgi_id "MGI:2149593"; tag "basic"; tag "appris_alternative_2"; tag "CCDS"; ccdsid "CCDS83737.1"; havana_gene "OTTMUSG00000027830.1"; havana_transcript "OTTMUST00000068887.1";
chr10	HAVANA	CDS	81427094	81427170	0	-	2	gene_id "ENSMUSG00000034758.13"; transcript_id "ENSMUST00000142948.8"; gene_type "protein_coding"; gene_name "Tle6"; transcript_type "protein_coding"; transcript_name "Tle6-210"; exon_number 13; exon_id "ENSMUSE00001205139.2"; level 2; protein_id "ENSMUSP00000117287.2"; transcript_support_level "1"; mgi_id "MGI:2149593"; tag "basic"; tag "appris_alternative_2"; tag "CCDS"; ccdsid "CCDS83737.1"; havana_gene "OTTMUSG00000027830.1"; havana_transcript "OTTMUST00000068887.1";
chr10	HAVANA	exon	81427094	81427170	0	-	.	gene_id "ENSMUSG00000034758.13"; transcript_id "ENSMUST00000129282.8"; gene_type "protein_coding"; gene_name "Tle6"; transcript_type "protein_coding_CDS_not_defined"; transcript_name "Tle6-205"; exon_number 3; exon_id "ENSMUSE00001248790.2"; level 2; transcript_support_level "2"; mgi_id "MGI:2149593"; tag "mRNA_end_NF"; havana_gene "OTTMUSG00000027830.1"; havana_transcript "OTTMUST00000068894.1";
chr10	HAVANA	exon	81427094	81427170	0	-	.	gene_id "ENSMUSG00000034758.13"; transcript_id "ENSMUST00000153379.8"; gene_type "protein_coding"; gene_name "Tle6"; transcript_type "retained_intron"; transcript_name "Tle6-214"; exon_number 7; exon_id "ENSMUSE00001248790.2"; level 2; transcript_support_level "1"; mgi_id "MGI:2149593"; tag "mRNA_start_NF"; havana_gene "OTTMUSG00000027830.1"; havana_transcript "OTTMUST00000068890.1";
chr10	HAVANA	exon	81427094	81427170	0	-	.	gene_id "ENSMUSG00000034758.13"; transcript_id "ENSMUST00000072020.9"; gene_type "protein_coding"; gene_name "Tle6"; transcript_type "protein_coding"; transcript_name "Tle6-201"; exon_number 13; exon_id "ENSMUSE00001205139.2"; level 2; protein_id "ENSMUSP00000071905.3"; transcript_support_level "1"; mgi_id "MGI:2149593"; tag "basic"; tag "Ensembl_canonical"; tag "GENCODE_Primary"; tag "appris_principal_2"; tag "CCDS"; ccdsid "CCDS24064.1"; havana_gene "OTTMUSG00000027830.1"; havana_transcript "OTTMUST00000068886.1";
chr10	HAVANA	CDS	81427094	81427170	0	-	2	gene_id "ENSMUSG00000034758.13"; transcript_id "ENSMUST00000072020.9"; gene_type "protein_coding"; gene_name "Tle6"; transcript_type "protein_coding"; transcript_name "Tle6-201"; exon_number 13; exon_id "ENSMUSE00001205139.2"; level 2; protein_id "ENSMUSP00000071905.3"; transcript_support_level "1"; mgi_id "MGI:2149593"; tag "basic"; tag "Ensembl_canonical"; tag "GENCODE_Primary"; tag "appris_principal_2"; tag "CCDS"; ccdsid "CCDS24064.1"; havana_gene "OTTMUSG00000027830.1"; havana_transcript "OTTMUST00000068886.1";
chr10	HAVANA	exon	81427094	81427170	0	-	.	gene_id "ENSMUSG00000034758.13"; transcript_id "ENSMUST00000137631.8"; gene_type "protein_coding"; gene_name "Tle6"; transcript_type "protein_coding_CDS_not_defined"; transcript_name "Tle6-209"; exon_number 10; exon_id "ENSMUSE00001248790.2"; level 2; transcript_support_level "1"; mgi_id "MGI:2149593"; havana_gene "OTTMUSG00000027830.1"; havana_transcript "OTTMUST00000068889.1";
chr10	ENSEMBL_gcm37	exon	81427094	81427170	0.585376099895114	-	.	gene_id "ENSMUSG00000034758.13"; transcript_id "ENSMUSG00000034758.13_tx_5"; exon_id "chr10_81427094_81427170_-"; exonnum "14"; txlen "2278";
chr10	ENSEMBL_gcm37	exon	81427094	81427170	0.0184118429773397	-	.	gene_id "ENSMUSG00000034758.13"; transcript_id "ENSMUSG00000034758.13_tx_6"; exon_id "chr10_81427094_81427170_-"; exonnum "14"; txlen "2319";
chr10	HAVANA	exon	81427720	81427873	0	-	.	gene_id "ENSMUSG00000034758.13"; transcript_id "ENSMUST00000128278.8"; gene_type "protein_coding"; gene_name "Tle6"; transcript_type "protein_coding_CDS_not_defined"; transcript_name "Tle6-204"; exon_number 9; exon_id "ENSMUSE00001291986.2"; level 2; transcript_support_level "1"; mgi_id "MGI:2149593"; havana_gene "OTTMUSG00000027830.1"; havana_transcript "OTTMUST00000068888.1";
chr10	HAVANA	exon	81427720	81427873	0	-	.	gene_id "ENSMUSG00000034758.13"; transcript_id "ENSMUST00000142948.8"; gene_type "protein_coding"; gene_name "Tle6"; transcript_type "protein_coding"; transcript_name "Tle6-210"; exon_number 12; exon_id "ENSMUSE00001280705.2"; level 2; protein_id "ENSMUSP00000117287.2"; transcript_support_level "1"; mgi_id "MGI:2149593"; tag "basic"; tag "appris_alternative_2"; tag "CCDS"; ccdsid "CCDS83737.1"; havana_gene "OTTMUSG00000027830.1"; havana_transcript "OTTMUST00000068887.1";
chr10	HAVANA	CDS	81427720	81427873	0	-	0	gene_id "ENSMUSG00000034758.13"; transcript_id "ENSMUST00000142948.8"; gene_type "protein_coding"; gene_name "Tle6"; transcript_type "protein_coding"; transcript_name "Tle6-210"; exon_number 12; exon_id "ENSMUSE00001280705.2"; level 2; protein_id "ENSMUSP00000117287.2"; transcript_support_level "1"; mgi_id "MGI:2149593"; tag "basic"; tag "appris_alternative_2"; tag "CCDS"; ccdsid "CCDS83737.1"; havana_gene "OTTMUSG00000027830.1"; havana_transcript "OTTMUST00000068887.1";
chr10	HAVANA	exon	81427720	81427873	0	-	.	gene_id "ENSMUSG00000034758.13"; transcript_id "ENSMUST00000129282.8"; gene_type "protein_coding"; gene_name "Tle6"; transcript_type "protein_coding_CDS_not_defined"; transcript_name "Tle6-205"; exon_number 2; exon_id "ENSMUSE00001291986.2"; level 2; transcript_support_level "2"; mgi_id "MGI:2149593"; tag "mRNA_end_NF"; havana_gene "OTTMUSG00000027830.1"; havana_transcript "OTTMUST00000068894.1";
chr10	HAVANA	exon	81427720	81427873	0	-	.	gene_id "ENSMUSG00000034758.13"; transcript_id "ENSMUST00000153379.8"; gene_type "protein_coding"; gene_name "Tle6"; transcript_type "retained_intron"; transcript_name "Tle6-214"; exon_number 6; exon_id "ENSMUSE00001291986.2"; level 2; transcript_support_level "1"; mgi_id "MGI:2149593"; tag "mRNA_start_NF"; havana_gene "OTTMUSG00000027830.1"; havana_transcript "OTTMUST00000068890.1";
chr10	HAVANA	exon	81427720	81427873	0	-	.	gene_id "ENSMUSG00000034758.13"; transcript_id "ENSMUST00000072020.9"; gene_type "protein_coding"; gene_name "Tle6"; transcript_type "protein_coding"; transcript_name "Tle6-201"; exon_number 12; exon_id "ENSMUSE00001280705.2"; level 2; protein_id "ENSMUSP00000071905.3"; transcript_support_level "1"; mgi_id "MGI:2149593"; tag "basic"; tag "Ensembl_canonical"; tag "GENCODE_Primary"; tag "appris_principal_2"; tag "CCDS"; ccdsid "CCDS24064.1"; havana_gene "OTTMUSG00000027830.1"; havana_transcript "OTTMUST00000068886.1";
chr10	HAVANA	CDS	81427720	81427873	0	-	0	gene_id "ENSMUSG00000034758.13"; transcript_id "ENSMUST00000072020.9"; gene_type "protein_coding"; gene_name "Tle6"; transcript_type "protein_coding"; transcript_name "Tle6-201"; exon_number 12; exon_id "ENSMUSE00001280705.2"; level 2; protein_id "ENSMUSP00000071905.3"; transcript_support_level "1"; mgi_id "MGI:2149593"; tag "basic"; tag "Ensembl_canonical"; tag "GENCODE_Primary"; tag "appris_principal_2"; tag "CCDS"; ccdsid "CCDS24064.1"; havana_gene "OTTMUSG00000027830.1"; havana_transcript "OTTMUST00000068886.1";
chr10	HAVANA	exon	81427720	81427873	0	-	.	gene_id "ENSMUSG00000034758.13"; transcript_id "ENSMUST00000137631.8"; gene_type "protein_coding"; gene_name "Tle6"; transcript_type "protein_coding_CDS_not_defined"; transcript_name "Tle6-209"; exon_number 9; exon_id "ENSMUSE00001291986.2"; level 2; transcript_support_level "1"; mgi_id "MGI:2149593"; havana_gene "OTTMUSG00000027830.1"; havana_transcript "OTTMUST00000068889.1";
chr10	HAVANA	exon	81427720	81427873	0	-	.	gene_id "ENSMUSG00000034758.13"; transcript_id "ENSMUST00000146239.2"; gene_type "protein_coding"; gene_name "Tle6"; transcript_type "retained_intron"; transcript_name "Tle6-211"; exon_number 2; exon_id "ENSMUSE00001291986.2"; level 2; transcript_support_level "3"; mgi_id "MGI:2149593"; tag "mRNA_end_NF"; havana_gene "OTTMUSG00000027830.1"; havana_transcript "OTTMUST00000068900.1";
chr10	ENSEMBL_gcm37	exon	81427720	81427873	0.585376099895114	-	.	gene_id "ENSMUSG00000034758.13"; transcript_id "ENSMUSG00000034758.13_tx_5"; exon_id "chr10_81427720_81427873_-"; exonnum "13"; txlen "2278";
chr10	ENSEMBL_gcm37	exon	81427720	81427873	0.0184118429773397	-	.	gene_id "ENSMUSG00000034758.13"; transcript_id "ENSMUSG00000034758.13_tx_6"; exon_id "chr10_81427720_81427873_-"; exonnum "13"; txlen "2319";
chr10	HAVANA	exon	81428547	81428549	0	-	.	gene_id "ENSMUSG00000034758.13"; transcript_id "ENSMUST00000129282.8"; gene_type "protein_coding"; gene_name "Tle6"; transcript_type "protein_coding_CDS_not_defined"; transcript_name "Tle6-205"; exon_number 1; exon_id "ENSMUSE00001467326.2"; level 2; transcript_support_level "2"; mgi_id "MGI:2149593"; tag "mRNA_end_NF"; havana_gene "OTTMUSG00000027830.1"; havana_transcript "OTTMUST00000068894.1";
chr10	HAVANA	exon	81428547	81428652	0	-	.	gene_id "ENSMUSG00000034758.13"; transcript_id "ENSMUST00000146239.2"; gene_type "protein_coding"; gene_name "Tle6"; transcript_type "retained_intron"; transcript_name "Tle6-211"; exon_number 1; exon_id "ENSMUSE00000836320.2"; level 2; transcript_support_level "3"; mgi_id "MGI:2149593"; tag "mRNA_end_NF"; havana_gene "OTTMUSG00000027830.1"; havana_transcript "OTTMUST00000068900.1";
chr10	HAVANA	exon	81428547	81428688	0	-	.	gene_id "ENSMUSG00000034758.13"; transcript_id "ENSMUST00000128278.8"; gene_type "protein_coding"; gene_name "Tle6"; transcript_type "protein_coding_CDS_not_defined"; transcript_name "Tle6-204"; exon_number 8; exon_id "ENSMUSE00001235951.2"; level 2; transcript_support_level "1"; mgi_id "MGI:2149593"; havana_gene "OTTMUSG00000027830.1"; havana_transcript "OTTMUST00000068888.1";
chr10	HAVANA	exon	81428547	81428688	0	-	.	gene_id "ENSMUSG00000034758.13"; transcript_id "ENSMUST00000142948.8"; gene_type "protein_coding"; gene_name "Tle6"; transcript_type "protein_coding"; transcript_name "Tle6-210"; exon_number 11; exon_id "ENSMUSE00001303141.2"; level 2; protein_id "ENSMUSP00000117287.2"; transcript_support_level "1"; mgi_id "MGI:2149593"; tag "basic"; tag "appris_alternative_2"; tag "CCDS"; ccdsid "CCDS83737.1"; havana_gene "OTTMUSG00000027830.1"; havana_transcript "OTTMUST00000068887.1";
chr10	HAVANA	CDS	81428547	81428688	0	-	1	gene_id "ENSMUSG00000034758.13"; transcript_id "ENSMUST00000142948.8"; gene_type "protein_coding"; gene_name "Tle6"; transcript_type "protein_coding"; transcript_name "Tle6-210"; exon_number 11; exon_id "ENSMUSE00001303141.2"; level 2; protein_id "ENSMUSP00000117287.2"; transcript_support_level "1"; mgi_id "MGI:2149593"; tag "basic"; tag "appris_alternative_2"; tag "CCDS"; ccdsid "CCDS83737.1"; havana_gene "OTTMUSG00000027830.1"; havana_transcript "OTTMUST00000068887.1";
chr10	HAVANA	exon	81428547	81428688	0	-	.	gene_id "ENSMUSG00000034758.13"; transcript_id "ENSMUST00000153379.8"; gene_type "protein_coding"; gene_name "Tle6"; transcript_type "retained_intron"; transcript_name "Tle6-214"; exon_number 5; exon_id "ENSMUSE00001235951.2"; level 2; transcript_support_level "1"; mgi_id "MGI:2149593"; tag "mRNA_start_NF"; havana_gene "OTTMUSG00000027830.1"; havana_transcript "OTTMUST00000068890.1";
chr10	HAVANA	exon	81428547	81428688	0	-	.	gene_id "ENSMUSG00000034758.13"; transcript_id "ENSMUST00000072020.9"; gene_type "protein_coding"; gene_name "Tle6"; transcript_type "protein_coding"; transcript_name "Tle6-201"; exon_number 11; exon_id "ENSMUSE00001303141.2"; level 2; protein_id "ENSMUSP00000071905.3"; transcript_support_level "1"; mgi_id "MGI:2149593"; tag "basic"; tag "Ensembl_canonical"; tag "GENCODE_Primary"; tag "appris_principal_2"; tag "CCDS"; ccdsid "CCDS24064.1"; havana_gene "OTTMUSG00000027830.1"; havana_transcript "OTTMUST00000068886.1";
chr10	HAVANA	CDS	81428547	81428688	0	-	1	gene_id "ENSMUSG00000034758.13"; transcript_id "ENSMUST00000072020.9"; gene_type "protein_coding"; gene_name "Tle6"; transcript_type "protein_coding"; transcript_name "Tle6-201"; exon_number 11; exon_id "ENSMUSE00001303141.2"; level 2; protein_id "ENSMUSP00000071905.3"; transcript_support_level "1"; mgi_id "MGI:2149593"; tag "basic"; tag "Ensembl_canonical"; tag "GENCODE_Primary"; tag "appris_principal_2"; tag "CCDS"; ccdsid "CCDS24064.1"; havana_gene "OTTMUSG00000027830.1"; havana_transcript "OTTMUST00000068886.1";
chr10	HAVANA	exon	81428547	81428688	0	-	.	gene_id "ENSMUSG00000034758.13"; transcript_id "ENSMUST00000137631.8"; gene_type "protein_coding"; gene_name "Tle6"; transcript_type "protein_coding_CDS_not_defined"; transcript_name "Tle6-209"; exon_number 8; exon_id "ENSMUSE00001235951.2"; level 2; transcript_support_level "1"; mgi_id "MGI:2149593"; havana_gene "OTTMUSG00000027830.1"; havana_transcript "OTTMUST00000068889.1";
chr10	ENSEMBL_gcm37	exon	81428547	81428688	0.585376099895114	-	.	gene_id "ENSMUSG00000034758.13"; transcript_id "ENSMUSG00000034758.13_tx_5"; exon_id "chr10_81428547_81428688_-"; exonnum "12"; txlen "2278";
chr10	ENSEMBL_gcm37	exon	81428547	81428688	0.0184118429773397	-	.	gene_id "ENSMUSG00000034758.13"; transcript_id "ENSMUSG00000034758.13_tx_6"; exon_id "chr10_81428547_81428688_-"; exonnum "12"; txlen "2319";
chr10	HAVANA	exon	81429753	81430076	0	-	.	gene_id "ENSMUSG00000034758.13"; transcript_id "ENSMUST00000134457.2"; gene_type "protein_coding"; gene_name "Tle6"; transcript_type "retained_intron"; transcript_name "Tle6-207"; exon_number 3; exon_id "ENSMUSE00000839889.2"; level 2; transcript_support_level "2"; mgi_id "MGI:2149593"; tag "mRNA_end_NF"; havana_gene "OTTMUSG00000027830.1"; havana_transcript "OTTMUST00000068899.1";
chr10	HAVANA	transcript	81429753	81431078	0	-	.	gene_id "ENSMUSG00000034758.13"; transcript_id "ENSMUST00000134457.2"; gene_type "protein_coding"; gene_name "Tle6"; transcript_type "retained_intron"; transcript_name "Tle6-207"; level 2; transcript_support_level "2"; mgi_id "MGI:2149593"; tag "mRNA_end_NF"; havana_gene "OTTMUSG00000027830.1"; havana_transcript "OTTMUST00000068899.1";
chr10	HAVANA	exon	81429829	81430076	0	-	.	gene_id "ENSMUSG00000034758.13"; transcript_id "ENSMUST00000128278.8"; gene_type "protein_coding"; gene_name "Tle6"; transcript_type "protein_coding_CDS_not_defined"; transcript_name "Tle6-204"; exon_number 7; exon_id "ENSMUSE00001306105.2"; level 2; transcript_support_level "1"; mgi_id "MGI:2149593"; havana_gene "OTTMUSG00000027830.1"; havana_transcript "OTTMUST00000068888.1";
chr10	HAVANA	exon	81429829	81430076	0	-	.	gene_id "ENSMUSG00000034758.13"; transcript_id "ENSMUST00000142948.8"; gene_type "protein_coding"; gene_name "Tle6"; transcript_type "protein_coding"; transcript_name "Tle6-210"; exon_number 10; exon_id "ENSMUSE00001231210.2"; level 2; protein_id "ENSMUSP00000117287.2"; transcript_support_level "1"; mgi_id "MGI:2149593"; tag "basic"; tag "appris_alternative_2"; tag "CCDS"; ccdsid "CCDS83737.1"; havana_gene "OTTMUSG00000027830.1"; havana_transcript "OTTMUST00000068887.1";
chr10	HAVANA	CDS	81429829	81430076	0	-	0	gene_id "ENSMUSG00000034758.13"; transcript_id "ENSMUST00000142948.8"; gene_type "protein_coding"; gene_name "Tle6"; transcript_type "protein_coding"; transcript_name "Tle6-210"; exon_number 10; exon_id "ENSMUSE00001231210.2"; level 2; protein_id "ENSMUSP00000117287.2"; transcript_support_level "1"; mgi_id "MGI:2149593"; tag "basic"; tag "appris_alternative_2"; tag "CCDS"; ccdsid "CCDS83737.1"; havana_gene "OTTMUSG00000027830.1"; havana_transcript "OTTMUST00000068887.1";
chr10	HAVANA	exon	81429829	81430076	0	-	.	gene_id "ENSMUSG00000034758.13"; transcript_id "ENSMUST00000153379.8"; gene_type "protein_coding"; gene_name "Tle6"; transcript_type "retained_intron"; transcript_name "Tle6-214"; exon_number 4; exon_id "ENSMUSE00001306105.2"; level 2; transcript_support_level "1"; mgi_id "MGI:2149593"; tag "mRNA_start_NF"; havana_gene "OTTMUSG00000027830.1"; havana_transcript "OTTMUST00000068890.1";
chr10	HAVANA	exon	81429829	81430076	0	-	.	gene_id "ENSMUSG00000034758.13"; transcript_id "ENSMUST00000072020.9"; gene_type "protein_coding"; gene_name "Tle6"; transcript_type "protein_coding"; transcript_name "Tle6-201"; exon_number 10; exon_id "ENSMUSE00001231210.2"; level 2; protein_id "ENSMUSP00000071905.3"; transcript_support_level "1"; mgi_id "MGI:2149593"; tag "basic"; tag "Ensembl_canonical"; tag "GENCODE_Primary"; tag "appris_principal_2"; tag "CCDS"; ccdsid "CCDS24064.1"; havana_gene "OTTMUSG00000027830.1"; havana_transcript "OTTMUST00000068886.1";
chr10	HAVANA	CDS	81429829	81430076	0	-	0	gene_id "ENSMUSG00000034758.13"; transcript_id "ENSMUST00000072020.9"; gene_type "protein_coding"; gene_name "Tle6"; transcript_type "protein_coding"; transcript_name "Tle6-201"; exon_number 10; exon_id "ENSMUSE00001231210.2"; level 2; protein_id "ENSMUSP00000071905.3"; transcript_support_level "1"; mgi_id "MGI:2149593"; tag "basic"; tag "Ensembl_canonical"; tag "GENCODE_Primary"; tag "appris_principal_2"; tag "CCDS"; ccdsid "CCDS24064.1"; havana_gene "OTTMUSG00000027830.1"; havana_transcript "OTTMUST00000068886.1";
chr10	HAVANA	exon	81429829	81430076	0	-	.	gene_id "ENSMUSG00000034758.13"; transcript_id "ENSMUST00000137631.8"; gene_type "protein_coding"; gene_name "Tle6"; transcript_type "protein_coding_CDS_not_defined"; transcript_name "Tle6-209"; exon_number 7; exon_id "ENSMUSE00001306105.2"; level 2; transcript_support_level "1"; mgi_id "MGI:2149593"; havana_gene "OTTMUSG00000027830.1"; havana_transcript "OTTMUST00000068889.1";
chr10	ENSEMBL_gcm37	exon	81429829	81430076	0.585376099895114	-	.	gene_id "ENSMUSG00000034758.13"; transcript_id "ENSMUSG00000034758.13_tx_5"; exon_id "chr10_81429829_81430076_-"; exonnum "11"; txlen "2278";
chr10	ENSEMBL_gcm37	exon	81429829	81430076	0.0184118429773397	-	.	gene_id "ENSMUSG00000034758.13"; transcript_id "ENSMUSG00000034758.13_tx_6"; exon_id "chr10_81429829_81430076_-"; exonnum "11"; txlen "2319";
chr10	HAVANA	exon	81430073	81430419	0	-	.	gene_id "ENSMUSG00000034758.13"; transcript_id "ENSMUST00000124724.8"; gene_type "protein_coding"; gene_name "Tle6"; transcript_type "retained_intron"; transcript_name "Tle6-202"; exon_number 4; exon_id "ENSMUSE00000788398.2"; level 2; transcript_support_level "3"; mgi_id "MGI:2149593"; tag "mRNA_end_NF"; havana_gene "OTTMUSG00000027830.1"; havana_transcript "OTTMUST00000068898.1";
chr10	HAVANA	transcript	81430073	81431642	0	-	.	gene_id "ENSMUSG00000034758.13"; transcript_id "ENSMUST00000124724.8"; gene_type "protein_coding"; gene_name "Tle6"; transcript_type "retained_intron"; transcript_name "Tle6-202"; level 2; transcript_support_level "3"; mgi_id "MGI:2149593"; tag "mRNA_end_NF"; havana_gene "OTTMUSG00000027830.1"; havana_transcript "OTTMUST00000068898.1";
chr10	HAVANA	exon	81430161	81430419	0	-	.	gene_id "ENSMUSG00000034758.13"; transcript_id "ENSMUST00000128278.8"; gene_type "protein_coding"; gene_name "Tle6"; transcript_type "protein_coding_CDS_not_defined"; transcript_name "Tle6-204"; exon_number 6; exon_id "ENSMUSE00001267042.2"; level 2; transcript_support_level "1"; mgi_id "MGI:2149593"; havana_gene "OTTMUSG00000027830.1"; havana_transcript "OTTMUST00000068888.1";
chr10	HAVANA	exon	81430161	81430419	0	-	.	gene_id "ENSMUSG00000034758.13"; transcript_id "ENSMUST00000142948.8"; gene_type "protein_coding"; gene_name "Tle6"; transcript_type "protein_coding"; transcript_name "Tle6-210"; exon_number 9; exon_id "ENSMUSE00001283239.2"; level 2; protein_id "ENSMUSP00000117287.2"; transcript_support_level "1"; mgi_id "MGI:2149593"; tag "basic"; tag "appris_alternative_2"; tag "CCDS"; ccdsid "CCDS83737.1"; havana_gene "OTTMUSG00000027830.1"; havana_transcript "OTTMUST00000068887.1";
chr10	HAVANA	CDS	81430161	81430419	0	-	1	gene_id "ENSMUSG00000034758.13"; transcript_id "ENSMUST00000142948.8"; gene_type "protein_coding"; gene_name "Tle6"; transcript_type "protein_coding"; transcript_name "Tle6-210"; exon_number 9; exon_id "ENSMUSE00001283239.2"; level 2; protein_id "ENSMUSP00000117287.2"; transcript_support_level "1"; mgi_id "MGI:2149593"; tag "basic"; tag "appris_alternative_2"; tag "CCDS"; ccdsid "CCDS83737.1"; havana_gene "OTTMUSG00000027830.1"; havana_transcript "OTTMUST00000068887.1";
chr10	HAVANA	exon	81430161	81430419	0	-	.	gene_id "ENSMUSG00000034758.13"; transcript_id "ENSMUST00000153379.8"; gene_type "protein_coding"; gene_name "Tle6"; transcript_type "retained_intron"; transcript_name "Tle6-214"; exon_number 3; exon_id "ENSMUSE00001267042.2"; level 2; transcript_support_level "1"; mgi_id "MGI:2149593"; tag "mRNA_start_NF"; havana_gene "OTTMUSG00000027830.1"; havana_transcript "OTTMUST00000068890.1";
chr10	HAVANA	exon	81430161	81430419	0	-	.	gene_id "ENSMUSG00000034758.13"; transcript_id "ENSMUST00000072020.9"; gene_type "protein_coding"; gene_name "Tle6"; transcript_type "protein_coding"; transcript_name "Tle6-201"; exon_number 9; exon_id "ENSMUSE00001283239.2"; level 2; protein_id "ENSMUSP00000071905.3"; transcript_support_level "1"; mgi_id "MGI:2149593"; tag "basic"; tag "Ensembl_canonical"; tag "GENCODE_Primary"; tag "appris_principal_2"; tag "CCDS"; ccdsid "CCDS24064.1"; havana_gene "OTTMUSG00000027830.1"; havana_transcript "OTTMUST00000068886.1";
chr10	HAVANA	CDS	81430161	81430419	0	-	1	gene_id "ENSMUSG00000034758.13"; transcript_id "ENSMUST00000072020.9"; gene_type "protein_coding"; gene_name "Tle6"; transcript_type "protein_coding"; transcript_name "Tle6-201"; exon_number 9; exon_id "ENSMUSE00001283239.2"; level 2; protein_id "ENSMUSP00000071905.3"; transcript_support_level "1"; mgi_id "MGI:2149593"; tag "basic"; tag "Ensembl_canonical"; tag "GENCODE_Primary"; tag "appris_principal_2"; tag "CCDS"; ccdsid "CCDS24064.1"; havana_gene "OTTMUSG00000027830.1"; havana_transcript "OTTMUST00000068886.1";
chr10	HAVANA	exon	81430161	81430419	0	-	.	gene_id "ENSMUSG00000034758.13"; transcript_id "ENSMUST00000137631.8"; gene_type "protein_coding"; gene_name "Tle6"; transcript_type "protein_coding_CDS_not_defined"; transcript_name "Tle6-209"; exon_number 6; exon_id "ENSMUSE00001267042.2"; level 2; transcript_support_level "1"; mgi_id "MGI:2149593"; havana_gene "OTTMUSG00000027830.1"; havana_transcript "OTTMUST00000068889.1";
chr10	HAVANA	exon	81430161	81430419	0	-	.	gene_id "ENSMUSG00000034758.13"; transcript_id "ENSMUST00000134457.2"; gene_type "protein_coding"; gene_name "Tle6"; transcript_type "retained_intron"; transcript_name "Tle6-207"; exon_number 2; exon_id "ENSMUSE00001267042.2"; level 2; transcript_support_level "2"; mgi_id "MGI:2149593"; tag "mRNA_end_NF"; havana_gene "OTTMUSG00000027830.1"; havana_transcript "OTTMUST00000068899.1";
chr10	ENSEMBL_gcm37	exon	81430161	81430419	0.585376099895114	-	.	gene_id "ENSMUSG00000034758.13"; transcript_id "ENSMUSG00000034758.13_tx_5"; exon_id "chr10_81430161_81430419_-"; exonnum "10"; txlen "2278";
chr10	ENSEMBL_gcm37	exon	81430161	81430419	0.0184118429773397	-	.	gene_id "ENSMUSG00000034758.13"; transcript_id "ENSMUSG00000034758.13_tx_6"; exon_id "chr10_81430161_81430419_-"; exonnum "10"; txlen "2319";
chr10	HAVANA	exon	81431042	81431078	0	-	.	gene_id "ENSMUSG00000034758.13"; transcript_id "ENSMUST00000134457.2"; gene_type "protein_coding"; gene_name "Tle6"; transcript_type "retained_intron"; transcript_name "Tle6-207"; exon_number 1; exon_id "ENSMUSE00000760447.2"; level 2; transcript_support_level "2"; mgi_id "MGI:2149593"; tag "mRNA_end_NF"; havana_gene "OTTMUSG00000027830.1"; havana_transcript "OTTMUST00000068899.1";
chr10	HAVANA	exon	81431042	81431079	0	-	.	gene_id "ENSMUSG00000034758.13"; transcript_id "ENSMUST00000128278.8"; gene_type "protein_coding"; gene_name "Tle6"; transcript_type "protein_coding_CDS_not_defined"; transcript_name "Tle6-204"; exon_number 5; exon_id "ENSMUSE00001204912.2"; level 2; transcript_support_level "1"; mgi_id "MGI:2149593"; havana_gene "OTTMUSG00000027830.1"; havana_transcript "OTTMUST00000068888.1";
chr10	HAVANA	exon	81431042	81431079	0	-	.	gene_id "ENSMUSG00000034758.13"; transcript_id "ENSMUST00000142948.8"; gene_type "protein_coding"; gene_name "Tle6"; transcript_type "protein_coding"; transcript_name "Tle6-210"; exon_number 8; exon_id "ENSMUSE00001224645.2"; level 2; protein_id "ENSMUSP00000117287.2"; transcript_support_level "1"; mgi_id "MGI:2149593"; tag "basic"; tag "appris_alternative_2"; tag "CCDS"; ccdsid "CCDS83737.1"; havana_gene "OTTMUSG00000027830.1"; havana_transcript "OTTMUST00000068887.1";
chr10	HAVANA	CDS	81431042	81431079	0	-	0	gene_id "ENSMUSG00000034758.13"; transcript_id "ENSMUST00000142948.8"; gene_type "protein_coding"; gene_name "Tle6"; transcript_type "protein_coding"; transcript_name "Tle6-210"; exon_number 8; exon_id "ENSMUSE00001224645.2"; level 2; protein_id "ENSMUSP00000117287.2"; transcript_support_level "1"; mgi_id "MGI:2149593"; tag "basic"; tag "appris_alternative_2"; tag "CCDS"; ccdsid "CCDS83737.1"; havana_gene "OTTMUSG00000027830.1"; havana_transcript "OTTMUST00000068887.1";
chr10	HAVANA	exon	81431042	81431079	0	-	.	gene_id "ENSMUSG00000034758.13"; transcript_id "ENSMUST00000153379.8"; gene_type "protein_coding"; gene_name "Tle6"; transcript_type "retained_intron"; transcript_name "Tle6-214"; exon_number 2; exon_id "ENSMUSE00001204912.2"; level 2; transcript_support_level "1"; mgi_id "MGI:2149593"; tag "mRNA_start_NF"; havana_gene "OTTMUSG00000027830.1"; havana_transcript "OTTMUST00000068890.1";
chr10	HAVANA	exon	81431042	81431079	0	-	.	gene_id "ENSMUSG00000034758.13"; transcript_id "ENSMUST00000072020.9"; gene_type "protein_coding"; gene_name "Tle6"; transcript_type "protein_coding"; transcript_name "Tle6-201"; exon_number 8; exon_id "ENSMUSE00001224645.2"; level 2; protein_id "ENSMUSP00000071905.3"; transcript_support_level "1"; mgi_id "MGI:2149593"; tag "basic"; tag "Ensembl_canonical"; tag "GENCODE_Primary"; tag "appris_principal_2"; tag "CCDS"; ccdsid "CCDS24064.1"; havana_gene "OTTMUSG00000027830.1"; havana_transcript "OTTMUST00000068886.1";
chr10	HAVANA	CDS	81431042	81431079	0	-	0	gene_id "ENSMUSG00000034758.13"; transcript_id "ENSMUST00000072020.9"; gene_type "protein_coding"; gene_name "Tle6"; transcript_type "protein_coding"; transcript_name "Tle6-201"; exon_number 8; exon_id "ENSMUSE00001224645.2"; level 2; protein_id "ENSMUSP00000071905.3"; transcript_support_level "1"; mgi_id "MGI:2149593"; tag "basic"; tag "Ensembl_canonical"; tag "GENCODE_Primary"; tag "appris_principal_2"; tag "CCDS"; ccdsid "CCDS24064.1"; havana_gene "OTTMUSG00000027830.1"; havana_transcript "OTTMUST00000068886.1";
chr10	HAVANA	exon	81431042	81431079	0	-	.	gene_id "ENSMUSG00000034758.13"; transcript_id "ENSMUST00000137631.8"; gene_type "protein_coding"; gene_name "Tle6"; transcript_type "protein_coding_CDS_not_defined"; transcript_name "Tle6-209"; exon_number 5; exon_id "ENSMUSE00001204912.2"; level 2; transcript_support_level "1"; mgi_id "MGI:2149593"; havana_gene "OTTMUSG00000027830.1"; havana_transcript "OTTMUST00000068889.1";
chr10	HAVANA	exon	81431042	81431079	0	-	.	gene_id "ENSMUSG00000034758.13"; transcript_id "ENSMUST00000124724.8"; gene_type "protein_coding"; gene_name "Tle6"; transcript_type "retained_intron"; transcript_name "Tle6-202"; exon_number 3; exon_id "ENSMUSE00001204912.2"; level 2; transcript_support_level "3"; mgi_id "MGI:2149593"; tag "mRNA_end_NF"; havana_gene "OTTMUSG00000027830.1"; havana_transcript "OTTMUST00000068898.1";
chr10	ENSEMBL_gcm37	exon	81431042	81431079	0.585376099895114	-	.	gene_id "ENSMUSG00000034758.13"; transcript_id "ENSMUSG00000034758.13_tx_5"; exon_id "chr10_81431042_81431079_-"; exonnum "9"; txlen "2278";
chr10	ENSEMBL_gcm37	exon	81431042	81431079	0.0184118429773397	-	.	gene_id "ENSMUSG00000034758.13"; transcript_id "ENSMUSG00000034758.13_tx_6"; exon_id "chr10_81431042_81431079_-"; exonnum "9"; txlen "2319";
chr10	HAVANA	exon	81431043	81431079	0	-	.	gene_id "ENSMUSG00000034758.13"; transcript_id "ENSMUST00000131530.8"; gene_type "protein_coding"; gene_name "Tle6"; transcript_type "protein_coding_CDS_not_defined"; transcript_name "Tle6-206"; exon_number 5; exon_id "ENSMUSE00000729178.2"; level 2; transcript_support_level "2"; mgi_id "MGI:2149593"; tag "mRNA_end_NF"; havana_gene "OTTMUSG00000027830.1"; havana_transcript "OTTMUST00000068896.1";
chr10	HAVANA	transcript	81431043	81433172	0	-	.	gene_id "ENSMUSG00000034758.13"; transcript_id "ENSMUST00000131530.8"; gene_type "protein_coding"; gene_name "Tle6"; transcript_type "protein_coding_CDS_not_defined"; transcript_name "Tle6-206"; level 2; transcript_support_level "2"; mgi_id "MGI:2149593"; tag "mRNA_end_NF"; havana_gene "OTTMUSG00000027830.1"; havana_transcript "OTTMUST00000068896.1";
chr10	HAVANA	exon	81431063	81431079	0	-	.	gene_id "ENSMUSG00000034758.13"; transcript_id "ENSMUST00000149721.2"; gene_type "protein_coding"; gene_name "Tle6"; transcript_type "protein_coding_CDS_not_defined"; transcript_name "Tle6-212"; exon_number 5; exon_id "ENSMUSE00001471027.2"; level 2; transcript_support_level "3"; mgi_id "MGI:2149593"; tag "mRNA_end_NF"; havana_gene "OTTMUSG00000027830.1"; havana_transcript "OTTMUST00000068897.1";
chr10	HAVANA	transcript	81431063	81433165	0	-	.	gene_id "ENSMUSG00000034758.13"; transcript_id "ENSMUST00000149721.2"; gene_type "protein_coding"; gene_name "Tle6"; transcript_type "protein_coding_CDS_not_defined"; transcript_name "Tle6-212"; level 2; transcript_support_level "3"; mgi_id "MGI:2149593"; tag "mRNA_end_NF"; havana_gene "OTTMUSG00000027830.1"; havana_transcript "OTTMUST00000068897.1";
chr10	HAVANA	exon	81431157	81431209	0	-	.	gene_id "ENSMUSG00000034758.13"; transcript_id "ENSMUST00000142948.8"; gene_type "protein_coding"; gene_name "Tle6"; transcript_type "protein_coding"; transcript_name "Tle6-210"; exon_number 7; exon_id "ENSMUSE00001284567.2"; level 2; protein_id "ENSMUSP00000117287.2"; transcript_support_level "1"; mgi_id "MGI:2149593"; tag "basic"; tag "appris_alternative_2"; tag "CCDS"; ccdsid "CCDS83737.1"; havana_gene "OTTMUSG00000027830.1"; havana_transcript "OTTMUST00000068887.1";
chr10	HAVANA	CDS	81431157	81431209	0	-	2	gene_id "ENSMUSG00000034758.13"; transcript_id "ENSMUST00000142948.8"; gene_type "protein_coding"; gene_name "Tle6"; transcript_type "protein_coding"; transcript_name "Tle6-210"; exon_number 7; exon_id "ENSMUSE00001284567.2"; level 2; protein_id "ENSMUSP00000117287.2"; transcript_support_level "1"; mgi_id "MGI:2149593"; tag "basic"; tag "appris_alternative_2"; tag "CCDS"; ccdsid "CCDS83737.1"; havana_gene "OTTMUSG00000027830.1"; havana_transcript "OTTMUST00000068887.1";
chr10	HAVANA	exon	81431157	81431209	0	-	.	gene_id "ENSMUSG00000034758.13"; transcript_id "ENSMUST00000137631.8"; gene_type "protein_coding"; gene_name "Tle6"; transcript_type "protein_coding_CDS_not_defined"; transcript_name "Tle6-209"; exon_number 4; exon_id "ENSMUSE00001211767.2"; level 2; transcript_support_level "1"; mgi_id "MGI:2149593"; havana_gene "OTTMUSG00000027830.1"; havana_transcript "OTTMUST00000068889.1";
chr10	HAVANA	exon	81431157	81431209	0	-	.	gene_id "ENSMUSG00000034758.13"; transcript_id "ENSMUST00000124724.8"; gene_type "protein_coding"; gene_name "Tle6"; transcript_type "retained_intron"; transcript_name "Tle6-202"; exon_number 2; exon_id "ENSMUSE00001211767.2"; level 2; transcript_support_level "3"; mgi_id "MGI:2149593"; tag "mRNA_end_NF"; havana_gene "OTTMUSG00000027830.1"; havana_transcript "OTTMUST00000068898.1";
chr10	HAVANA	exon	81431157	81431209	0	-	.	gene_id "ENSMUSG00000034758.13"; transcript_id "ENSMUST00000131530.8"; gene_type "protein_coding"; gene_name "Tle6"; transcript_type "protein_coding_CDS_not_defined"; transcript_name "Tle6-206"; exon_number 4; exon_id "ENSMUSE00001211767.2"; level 2; transcript_support_level "2"; mgi_id "MGI:2149593"; tag "mRNA_end_NF"; havana_gene "OTTMUSG00000027830.1"; havana_transcript "OTTMUST00000068896.1";
chr10	HAVANA	exon	81431157	81431239	0	-	.	gene_id "ENSMUSG00000034758.13"; transcript_id "ENSMUST00000128278.8"; gene_type "protein_coding"; gene_name "Tle6"; transcript_type "protein_coding_CDS_not_defined"; transcript_name "Tle6-204"; exon_number 4; exon_id "ENSMUSE00001258515.2"; level 2; transcript_support_level "1"; mgi_id "MGI:2149593"; havana_gene "OTTMUSG00000027830.1"; havana_transcript "OTTMUST00000068888.1";
chr10	HAVANA	exon	81431157	81431239	0	-	.	gene_id "ENSMUSG00000034758.13"; transcript_id "ENSMUST00000072020.9"; gene_type "protein_coding"; gene_name "Tle6"; transcript_type "protein_coding"; transcript_name "Tle6-201"; exon_number 7; exon_id "ENSMUSE00001261204.2"; level 2; protein_id "ENSMUSP00000071905.3"; transcript_support_level "1"; mgi_id "MGI:2149593"; tag "basic"; tag "Ensembl_canonical"; tag "GENCODE_Primary"; tag "appris_principal_2"; tag "CCDS"; ccdsid "CCDS24064.1"; havana_gene "OTTMUSG00000027830.1"; havana_transcript "OTTMUST00000068886.1";
chr10	HAVANA	CDS	81431157	81431239	0	-	2	gene_id "ENSMUSG00000034758.13"; transcript_id "ENSMUST00000072020.9"; gene_type "protein_coding"; gene_name "Tle6"; transcript_type "protein_coding"; transcript_name "Tle6-201"; exon_number 7; exon_id "ENSMUSE00001261204.2"; level 2; protein_id "ENSMUSP00000071905.3"; transcript_support_level "1"; mgi_id "MGI:2149593"; tag "basic"; tag "Ensembl_canonical"; tag "GENCODE_Primary"; tag "appris_principal_2"; tag "CCDS"; ccdsid "CCDS24064.1"; havana_gene "OTTMUSG00000027830.1"; havana_transcript "OTTMUST00000068886.1";
chr10	HAVANA	exon	81431157	81431239	0	-	.	gene_id "ENSMUSG00000034758.13"; transcript_id "ENSMUST00000149721.2"; gene_type "protein_coding"; gene_name "Tle6"; transcript_type "protein_coding_CDS_not_defined"; transcript_name "Tle6-212"; exon_number 4; exon_id "ENSMUSE00001258515.2"; level 2; transcript_support_level "3"; mgi_id "MGI:2149593"; tag "mRNA_end_NF"; havana_gene "OTTMUSG00000027830.1"; havana_transcript "OTTMUST00000068897.1";
chr10	ENSEMBL_gcm37	exon	81431157	81431239	0.585376099895114	-	.	gene_id "ENSMUSG00000034758.13"; transcript_id "ENSMUSG00000034758.13_tx_5"; exon_id "chr10_81431157_81431239_-"; exonnum "8"; txlen "2278";
chr10	ENSEMBL_gcm37	exon	81431157	81431239	0.0184118429773397	-	.	gene_id "ENSMUSG00000034758.13"; transcript_id "ENSMUSG00000034758.13_tx_6"; exon_id "chr10_81431157_81431239_-"; exonnum "8"; txlen "2319";
chr10	HAVANA	exon	81431157	81431249	0	-	.	gene_id "ENSMUSG00000034758.13"; transcript_id "ENSMUST00000153379.8"; gene_type "protein_coding"; gene_name "Tle6"; transcript_type "retained_intron"; transcript_name "Tle6-214"; exon_number 1; exon_id "ENSMUSE00000765543.2"; level 2; transcript_support_level "1"; mgi_id "MGI:2149593"; tag "mRNA_start_NF"; havana_gene "OTTMUSG00000027830.1"; havana_transcript "OTTMUST00000068890.1";
chr10	HAVANA	exon	81431314	81431389	0	-	.	gene_id "ENSMUSG00000034758.13"; transcript_id "ENSMUST00000128278.8"; gene_type "protein_coding"; gene_name "Tle6"; transcript_type "protein_coding_CDS_not_defined"; transcript_name "Tle6-204"; exon_number 3; exon_id "ENSMUSE00001247798.2"; level 2; transcript_support_level "1"; mgi_id "MGI:2149593"; havana_gene "OTTMUSG00000027830.1"; havana_transcript "OTTMUST00000068888.1";
chr10	HAVANA	exon	81431314	81431389	0	-	.	gene_id "ENSMUSG00000034758.13"; transcript_id "ENSMUST00000142948.8"; gene_type "protein_coding"; gene_name "Tle6"; transcript_type "protein_coding"; transcript_name "Tle6-210"; exon_number 6; exon_id "ENSMUSE00001211272.2"; level 2; protein_id "ENSMUSP00000117287.2"; transcript_support_level "1"; mgi_id "MGI:2149593"; tag "basic"; tag "appris_alternative_2"; tag "CCDS"; ccdsid "CCDS83737.1"; havana_gene "OTTMUSG00000027830.1"; havana_transcript "OTTMUST00000068887.1";
chr10	HAVANA	CDS	81431314	81431389	0	-	0	gene_id "ENSMUSG00000034758.13"; transcript_id "ENSMUST00000142948.8"; gene_type "protein_coding"; gene_name "Tle6"; transcript_type "protein_coding"; transcript_name "Tle6-210"; exon_number 6; exon_id "ENSMUSE00001211272.2"; level 2; protein_id "ENSMUSP00000117287.2"; transcript_support_level "1"; mgi_id "MGI:2149593"; tag "basic"; tag "appris_alternative_2"; tag "CCDS"; ccdsid "CCDS83737.1"; havana_gene "OTTMUSG00000027830.1"; havana_transcript "OTTMUST00000068887.1";
chr10	HAVANA	exon	81431314	81431389	0	-	.	gene_id "ENSMUSG00000034758.13"; transcript_id "ENSMUST00000072020.9"; gene_type "protein_coding"; gene_name "Tle6"; transcript_type "protein_coding"; transcript_name "Tle6-201"; exon_number 6; exon_id "ENSMUSE00001211272.2"; level 2; protein_id "ENSMUSP00000071905.3"; transcript_support_level "1"; mgi_id "MGI:2149593"; tag "basic"; tag "Ensembl_canonical"; tag "GENCODE_Primary"; tag "appris_principal_2"; tag "CCDS"; ccdsid "CCDS24064.1"; havana_gene "OTTMUSG00000027830.1"; havana_transcript "OTTMUST00000068886.1";
chr10	HAVANA	CDS	81431314	81431389	0	-	0	gene_id "ENSMUSG00000034758.13"; transcript_id "ENSMUST00000072020.9"; gene_type "protein_coding"; gene_name "Tle6"; transcript_type "protein_coding"; transcript_name "Tle6-201"; exon_number 6; exon_id "ENSMUSE00001211272.2"; level 2; protein_id "ENSMUSP00000071905.3"; transcript_support_level "1"; mgi_id "MGI:2149593"; tag "basic"; tag "Ensembl_canonical"; tag "GENCODE_Primary"; tag "appris_principal_2"; tag "CCDS"; ccdsid "CCDS24064.1"; havana_gene "OTTMUSG00000027830.1"; havana_transcript "OTTMUST00000068886.1";
chr10	HAVANA	exon	81431314	81431389	0	-	.	gene_id "ENSMUSG00000034758.13"; transcript_id "ENSMUST00000137631.8"; gene_type "protein_coding"; gene_name "Tle6"; transcript_type "protein_coding_CDS_not_defined"; transcript_name "Tle6-209"; exon_number 3; exon_id "ENSMUSE00001247798.2"; level 2; transcript_support_level "1"; mgi_id "MGI:2149593"; havana_gene "OTTMUSG00000027830.1"; havana_transcript "OTTMUST00000068889.1";
chr10	HAVANA	exon	81431314	81431389	0	-	.	gene_id "ENSMUSG00000034758.13"; transcript_id "ENSMUST00000131530.8"; gene_type "protein_coding"; gene_name "Tle6"; transcript_type "protein_coding_CDS_not_defined"; transcript_name "Tle6-206"; exon_number 3; exon_id "ENSMUSE00001247798.2"; level 2; transcript_support_level "2"; mgi_id "MGI:2149593"; tag "mRNA_end_NF"; havana_gene "OTTMUSG00000027830.1"; havana_transcript "OTTMUST00000068896.1";
chr10	HAVANA	exon	81431314	81431389	0	-	.	gene_id "ENSMUSG00000034758.13"; transcript_id "ENSMUST00000149721.2"; gene_type "protein_coding"; gene_name "Tle6"; transcript_type "protein_coding_CDS_not_defined"; transcript_name "Tle6-212"; exon_number 3; exon_id "ENSMUSE00001247798.2"; level 2; transcript_support_level "3"; mgi_id "MGI:2149593"; tag "mRNA_end_NF"; havana_gene "OTTMUSG00000027830.1"; havana_transcript "OTTMUST00000068897.1";
chr10	ENSEMBL_gcm37	exon	81431314	81431389	0.585376099895114	-	.	gene_id "ENSMUSG00000034758.13"; transcript_id "ENSMUSG00000034758.13_tx_5"; exon_id "chr10_81431314_81431389_-"; exonnum "7"; txlen "2278";
chr10	ENSEMBL_gcm37	exon	81431314	81431389	0.0184118429773397	-	.	gene_id "ENSMUSG00000034758.13"; transcript_id "ENSMUSG00000034758.13_tx_6"; exon_id "chr10_81431314_81431389_-"; exonnum "7"; txlen "2319";
chr10	HAVANA	exon	81431314	81431642	0	-	.	gene_id "ENSMUSG00000034758.13"; transcript_id "ENSMUST00000124724.8"; gene_type "protein_coding"; gene_name "Tle6"; transcript_type "retained_intron"; transcript_name "Tle6-202"; exon_number 1; exon_id "ENSMUSE00000740525.2"; level 2; transcript_support_level "3"; mgi_id "MGI:2149593"; tag "mRNA_end_NF"; havana_gene "OTTMUSG00000027830.1"; havana_transcript "OTTMUST00000068898.1";
chr10	HAVANA	exon	81431679	81432089	0	-	.	gene_id "ENSMUSG00000034758.13"; transcript_id "ENSMUST00000128278.8"; gene_type "protein_coding"; gene_name "Tle6"; transcript_type "protein_coding_CDS_not_defined"; transcript_name "Tle6-204"; exon_number 2; exon_id "ENSMUSE00001233370.2"; level 2; transcript_support_level "1"; mgi_id "MGI:2149593"; havana_gene "OTTMUSG00000027830.1"; havana_transcript "OTTMUST00000068888.1";
chr10	HAVANA	exon	81431679	81432089	0	-	.	gene_id "ENSMUSG00000034758.13"; transcript_id "ENSMUST00000142948.8"; gene_type "protein_coding"; gene_name "Tle6"; transcript_type "protein_coding"; transcript_name "Tle6-210"; exon_number 5; exon_id "ENSMUSE00001265294.2"; level 2; protein_id "ENSMUSP00000117287.2"; transcript_support_level "1"; mgi_id "MGI:2149593"; tag "basic"; tag "appris_alternative_2"; tag "CCDS"; ccdsid "CCDS83737.1"; havana_gene "OTTMUSG00000027830.1"; havana_transcript "OTTMUST00000068887.1";
chr10	HAVANA	CDS	81431679	81432089	0	-	0	gene_id "ENSMUSG00000034758.13"; transcript_id "ENSMUST00000142948.8"; gene_type "protein_coding"; gene_name "Tle6"; transcript_type "protein_coding"; transcript_name "Tle6-210"; exon_number 5; exon_id "ENSMUSE00001265294.2"; level 2; protein_id "ENSMUSP00000117287.2"; transcript_support_level "1"; mgi_id "MGI:2149593"; tag "basic"; tag "appris_alternative_2"; tag "CCDS"; ccdsid "CCDS83737.1"; havana_gene "OTTMUSG00000027830.1"; havana_transcript "OTTMUST00000068887.1";
chr10	HAVANA	exon	81431679	81432089	0	-	.	gene_id "ENSMUSG00000034758.13"; transcript_id "ENSMUST00000072020.9"; gene_type "protein_coding"; gene_name "Tle6"; transcript_type "protein_coding"; transcript_name "Tle6-201"; exon_number 5; exon_id "ENSMUSE00001265294.2"; level 2; protein_id "ENSMUSP00000071905.3"; transcript_support_level "1"; mgi_id "MGI:2149593"; tag "basic"; tag "Ensembl_canonical"; tag "GENCODE_Primary"; tag "appris_principal_2"; tag "CCDS"; ccdsid "CCDS24064.1"; havana_gene "OTTMUSG00000027830.1"; havana_transcript "OTTMUST00000068886.1";
chr10	HAVANA	CDS	81431679	81432089	0	-	0	gene_id "ENSMUSG00000034758.13"; transcript_id "ENSMUST00000072020.9"; gene_type "protein_coding"; gene_name "Tle6"; transcript_type "protein_coding"; transcript_name "Tle6-201"; exon_number 5; exon_id "ENSMUSE00001265294.2"; level 2; protein_id "ENSMUSP00000071905.3"; transcript_support_level "1"; mgi_id "MGI:2149593"; tag "basic"; tag "Ensembl_canonical"; tag "GENCODE_Primary"; tag "appris_principal_2"; tag "CCDS"; ccdsid "CCDS24064.1"; havana_gene "OTTMUSG00000027830.1"; havana_transcript "OTTMUST00000068886.1";
chr10	HAVANA	exon	81431679	81432089	0	-	.	gene_id "ENSMUSG00000034758.13"; transcript_id "ENSMUST00000131530.8"; gene_type "protein_coding"; gene_name "Tle6"; transcript_type "protein_coding_CDS_not_defined"; transcript_name "Tle6-206"; exon_number 2; exon_id "ENSMUSE00001233370.2"; level 2; transcript_support_level "2"; mgi_id "MGI:2149593"; tag "mRNA_end_NF"; havana_gene "OTTMUSG00000027830.1"; havana_transcript "OTTMUST00000068896.1";
chr10	HAVANA	exon	81431679	81432089	0	-	.	gene_id "ENSMUSG00000034758.13"; transcript_id "ENSMUST00000149721.2"; gene_type "protein_coding"; gene_name "Tle6"; transcript_type "protein_coding_CDS_not_defined"; transcript_name "Tle6-212"; exon_number 2; exon_id "ENSMUSE00001233370.2"; level 2; transcript_support_level "3"; mgi_id "MGI:2149593"; tag "mRNA_end_NF"; havana_gene "OTTMUSG00000027830.1"; havana_transcript "OTTMUST00000068897.1";
chr10	ENSEMBL_gcm37	exon	81431679	81432089	0.585376099895114	-	.	gene_id "ENSMUSG00000034758.13"; transcript_id "ENSMUSG00000034758.13_tx_5"; exon_id "chr10_81431679_81432089_-"; exonnum "6"; txlen "2278";
chr10	ENSEMBL_gcm37	exon	81431679	81432089	0.0184118429773397	-	.	gene_id "ENSMUSG00000034758.13"; transcript_id "ENSMUSG00000034758.13_tx_6"; exon_id "chr10_81431679_81432089_-"; exonnum "6"; txlen "2319";
chr10	HAVANA	exon	81431679	81432320	0	-	.	gene_id "ENSMUSG00000034758.13"; transcript_id "ENSMUST00000137631.8"; gene_type "protein_coding"; gene_name "Tle6"; transcript_type "protein_coding_CDS_not_defined"; transcript_name "Tle6-209"; exon_number 2; exon_id "ENSMUSE00000780427.2"; level 2; transcript_support_level "1"; mgi_id "MGI:2149593"; havana_gene "OTTMUSG00000027830.1"; havana_transcript "OTTMUST00000068889.1";
chr10	HAVANA	exon	81431787	81432089	0	-	.	gene_id "ENSMUSG00000034758.13"; transcript_id "ENSMUST00000135008.2"; gene_type "protein_coding"; gene_name "Tle6"; transcript_type "protein_coding_CDS_not_defined"; transcript_name "Tle6-208"; exon_number 2; exon_id "ENSMUSE00000778467.2"; level 2; transcript_support_level "2"; mgi_id "MGI:2149593"; tag "mRNA_end_NF"; havana_gene "OTTMUSG00000027830.1"; havana_transcript "OTTMUST00000068893.1";
chr10	HAVANA	transcript	81431787	81433201	0	-	.	gene_id "ENSMUSG00000034758.13"; transcript_id "ENSMUST00000135008.2"; gene_type "protein_coding"; gene_name "Tle6"; transcript_type "protein_coding_CDS_not_defined"; transcript_name "Tle6-208"; level 2; transcript_support_level "2"; mgi_id "MGI:2149593"; tag "mRNA_end_NF"; havana_gene "OTTMUSG00000027830.1"; havana_transcript "OTTMUST00000068893.1";
chr10	HAVANA	UTR	81431827	81432054	0	-	.	gene_id "ENSMUSG00000034758.13"; transcript_id "ENSMUST00000151858.8"; gene_type "protein_coding"; gene_name "Tle6"; transcript_type "protein_coding"; transcript_name "Tle6-213"; exon_number 6; exon_id "ENSMUSE00000794837.2"; level 2; protein_id "ENSMUSP00000119945.2"; transcript_support_level "3"; mgi_id "MGI:2149593"; tag "NMD_likely_if_extended"; tag "basic"; havana_gene "OTTMUSG00000027830.1"; havana_transcript "OTTMUST00000068892.1";
chr10	HAVANA	exon	81431827	81432085	0	-	.	gene_id "ENSMUSG00000034758.13"; transcript_id "ENSMUST00000151858.8"; gene_type "protein_coding"; gene_name "Tle6"; transcript_type "protein_coding"; transcript_name "Tle6-213"; exon_number 6; exon_id "ENSMUSE00000794837.2"; level 2; protein_id "ENSMUSP00000119945.2"; transcript_support_level "3"; mgi_id "MGI:2149593"; tag "NMD_likely_if_extended"; tag "basic"; havana_gene "OTTMUSG00000027830.1"; havana_transcript "OTTMUST00000068892.1";
chr10	HAVANA	transcript	81431827	81436691	0	-	.	gene_id "ENSMUSG00000034758.13"; transcript_id "ENSMUST00000151858.8"; gene_type "protein_coding"; gene_name "Tle6"; transcript_type "protein_coding"; transcript_name "Tle6-213"; level 2; protein_id "ENSMUSP00000119945.2"; transcript_support_level "3"; mgi_id "MGI:2149593"; tag "NMD_likely_if_extended"; tag "basic"; havana_gene "OTTMUSG00000027830.1"; havana_transcript "OTTMUST00000068892.1";
chr10	HAVANA	exon	81431830	81432089	0	-	.	gene_id "ENSMUSG00000034758.13"; transcript_id "ENSMUST00000127546.2"; gene_type "protein_coding"; gene_name "Tle6"; transcript_type "protein_coding"; transcript_name "Tle6-203"; exon_number 5; exon_id "ENSMUSE00000740416.2"; level 2; protein_id "ENSMUSP00000114738.2"; transcript_support_level "3"; mgi_id "MGI:2149593"; tag "mRNA_end_NF"; tag "cds_end_NF"; tag "alternative_5_UTR"; havana_gene "OTTMUSG00000027830.1"; havana_transcript "OTTMUST00000068891.1";
chr10	HAVANA	CDS	81431830	81432089	0	-	0	gene_id "ENSMUSG00000034758.13"; transcript_id "ENSMUST00000127546.2"; gene_type "protein_coding"; gene_name "Tle6"; transcript_type "protein_coding"; transcript_name "Tle6-203"; exon_number 5; exon_id "ENSMUSE00000740416.2"; level 2; protein_id "ENSMUSP00000114738.2"; transcript_support_level "3"; mgi_id "MGI:2149593"; tag "mRNA_end_NF"; tag "cds_end_NF"; tag "alternative_5_UTR"; havana_gene "OTTMUSG00000027830.1"; havana_transcript "OTTMUST00000068891.1";
chr10	HAVANA	transcript	81431830	81436907	0	-	.	gene_id "ENSMUSG00000034758.13"; transcript_id "ENSMUST00000127546.2"; gene_type "protein_coding"; gene_name "Tle6"; transcript_type "protein_coding"; transcript_name "Tle6-203"; level 2; protein_id "ENSMUSP00000114738.2"; transcript_support_level "3"; mgi_id "MGI:2149593"; tag "mRNA_end_NF"; tag "cds_end_NF"; tag "alternative_5_UTR"; havana_gene "OTTMUSG00000027830.1"; havana_transcript "OTTMUST00000068891.1";
chr10	HAVANA	stop_codon	81432052	81432054	0	-	0	gene_id "ENSMUSG00000034758.13"; transcript_id "ENSMUST00000151858.8"; gene_type "protein_coding"; gene_name "Tle6"; transcript_type "protein_coding"; transcript_name "Tle6-213"; exon_number 6; exon_id "ENSMUSE00000794837.2"; level 2; protein_id "ENSMUSP00000119945.2"; transcript_support_level "3"; mgi_id "MGI:2149593"; tag "NMD_likely_if_extended"; tag "basic"; havana_gene "OTTMUSG00000027830.1"; havana_transcript "OTTMUST00000068892.1";
chr10	HAVANA	CDS	81432055	81432085	0	-	1	gene_id "ENSMUSG00000034758.13"; transcript_id "ENSMUST00000151858.8"; gene_type "protein_coding"; gene_name "Tle6"; transcript_type "protein_coding"; transcript_name "Tle6-213"; exon_number 6; exon_id "ENSMUSE00000794837.2"; level 2; protein_id "ENSMUSP00000119945.2"; transcript_support_level "3"; mgi_id "MGI:2149593"; tag "NMD_likely_if_extended"; tag "basic"; havana_gene "OTTMUSG00000027830.1"; havana_transcript "OTTMUST00000068892.1";
chr10	HAVANA	exon	81432202	81432320	0	-	.	gene_id "ENSMUSG00000034758.13"; transcript_id "ENSMUST00000151858.8"; gene_type "protein_coding"; gene_name "Tle6"; transcript_type "protein_coding"; transcript_name "Tle6-213"; exon_number 5; exon_id "ENSMUSE00000820087.2"; level 2; protein_id "ENSMUSP00000119945.2"; transcript_support_level "3"; mgi_id "MGI:2149593"; tag "NMD_likely_if_extended"; tag "basic"; havana_gene "OTTMUSG00000027830.1"; havana_transcript "OTTMUST00000068892.1";
chr10	HAVANA	CDS	81432202	81432320	0	-	0	gene_id "ENSMUSG00000034758.13"; transcript_id "ENSMUST00000151858.8"; gene_type "protein_coding"; gene_name "Tle6"; transcript_type "protein_coding"; transcript_name "Tle6-213"; exon_number 5; exon_id "ENSMUSE00000820087.2"; level 2; protein_id "ENSMUSP00000119945.2"; transcript_support_level "3"; mgi_id "MGI:2149593"; tag "NMD_likely_if_extended"; tag "basic"; havana_gene "OTTMUSG00000027830.1"; havana_transcript "OTTMUST00000068892.1";
chr10	HAVANA	exon	81433130	81433165	0	-	.	gene_id "ENSMUSG00000034758.13"; transcript_id "ENSMUST00000149721.2"; gene_type "protein_coding"; gene_name "Tle6"; transcript_type "protein_coding_CDS_not_defined"; transcript_name "Tle6-212"; exon_number 1; exon_id "ENSMUSE00000779775.2"; level 2; transcript_support_level "3"; mgi_id "MGI:2149593"; tag "mRNA_end_NF"; havana_gene "OTTMUSG00000027830.1"; havana_transcript "OTTMUST00000068897.1";
chr10	HAVANA	exon	81433130	81433172	0	-	.	gene_id "ENSMUSG00000034758.13"; transcript_id "ENSMUST00000131530.8"; gene_type "protein_coding"; gene_name "Tle6"; transcript_type "protein_coding_CDS_not_defined"; transcript_name "Tle6-206"; exon_number 1; exon_id "ENSMUSE00000769645.2"; level 2; transcript_support_level "2"; mgi_id "MGI:2149593"; tag "mRNA_end_NF"; havana_gene "OTTMUSG00000027830.1"; havana_transcript "OTTMUST00000068896.1";
chr10	HAVANA	exon	81433130	81433179	0	-	.	gene_id "ENSMUSG00000034758.13"; transcript_id "ENSMUST00000137631.8"; gene_type "protein_coding"; gene_name "Tle6"; transcript_type "protein_coding_CDS_not_defined"; transcript_name "Tle6-209"; exon_number 1; exon_id "ENSMUSE00000807087.2"; level 2; transcript_support_level "1"; mgi_id "MGI:2149593"; havana_gene "OTTMUSG00000027830.1"; havana_transcript "OTTMUST00000068889.1";
chr10	HAVANA	exon	81433130	81433201	0	-	.	gene_id "ENSMUSG00000034758.13"; transcript_id "ENSMUST00000135008.2"; gene_type "protein_coding"; gene_name "Tle6"; transcript_type "protein_coding_CDS_not_defined"; transcript_name "Tle6-208"; exon_number 1; exon_id "ENSMUSE00000760257.2"; level 2; transcript_support_level "2"; mgi_id "MGI:2149593"; tag "mRNA_end_NF"; havana_gene "OTTMUSG00000027830.1"; havana_transcript "OTTMUST00000068893.1";
chr10	HAVANA	exon	81433294	81433424	0	-	.	gene_id "ENSMUSG00000034758.13"; transcript_id "ENSMUST00000128278.8"; gene_type "protein_coding"; gene_name "Tle6"; transcript_type "protein_coding_CDS_not_defined"; transcript_name "Tle6-204"; exon_number 1; exon_id "ENSMUSE00000831344.2"; level 2; transcript_support_level "1"; mgi_id "MGI:2149593"; havana_gene "OTTMUSG00000027830.1"; havana_transcript "OTTMUST00000068888.1";
chr10	HAVANA	exon	81434445	81434490	0	-	.	gene_id "ENSMUSG00000034758.13"; transcript_id "ENSMUST00000142948.8"; gene_type "protein_coding"; gene_name "Tle6"; transcript_type "protein_coding"; transcript_name "Tle6-210"; exon_number 4; exon_id "ENSMUSE00000298316.4"; level 2; protein_id "ENSMUSP00000117287.2"; transcript_support_level "1"; mgi_id "MGI:2149593"; tag "basic"; tag "appris_alternative_2"; tag "CCDS"; ccdsid "CCDS83737.1"; havana_gene "OTTMUSG00000027830.1"; havana_transcript "OTTMUST00000068887.1";
chr10	HAVANA	CDS	81434445	81434490	0	-	1	gene_id "ENSMUSG00000034758.13"; transcript_id "ENSMUST00000142948.8"; gene_type "protein_coding"; gene_name "Tle6"; transcript_type "protein_coding"; transcript_name "Tle6-210"; exon_number 4; exon_id "ENSMUSE00000298316.4"; level 2; protein_id "ENSMUSP00000117287.2"; transcript_support_level "1"; mgi_id "MGI:2149593"; tag "basic"; tag "appris_alternative_2"; tag "CCDS"; ccdsid "CCDS83737.1"; havana_gene "OTTMUSG00000027830.1"; havana_transcript "OTTMUST00000068887.1";
chr10	HAVANA	exon	81434445	81434490	0	-	.	gene_id "ENSMUSG00000034758.13"; transcript_id "ENSMUST00000072020.9"; gene_type "protein_coding"; gene_name "Tle6"; transcript_type "protein_coding"; transcript_name "Tle6-201"; exon_number 4; exon_id "ENSMUSE00000298316.4"; level 2; protein_id "ENSMUSP00000071905.3"; transcript_support_level "1"; mgi_id "MGI:2149593"; tag "basic"; tag "Ensembl_canonical"; tag "GENCODE_Primary"; tag "appris_principal_2"; tag "CCDS"; ccdsid "CCDS24064.1"; havana_gene "OTTMUSG00000027830.1"; havana_transcript "OTTMUST00000068886.1";
chr10	HAVANA	CDS	81434445	81434490	0	-	1	gene_id "ENSMUSG00000034758.13"; transcript_id "ENSMUST00000072020.9"; gene_type "protein_coding"; gene_name "Tle6"; transcript_type "protein_coding"; transcript_name "Tle6-201"; exon_number 4; exon_id "ENSMUSE00000298316.4"; level 2; protein_id "ENSMUSP00000071905.3"; transcript_support_level "1"; mgi_id "MGI:2149593"; tag "basic"; tag "Ensembl_canonical"; tag "GENCODE_Primary"; tag "appris_principal_2"; tag "CCDS"; ccdsid "CCDS24064.1"; havana_gene "OTTMUSG00000027830.1"; havana_transcript "OTTMUST00000068886.1";
chr10	HAVANA	exon	81434445	81434490	0	-	.	gene_id "ENSMUSG00000034758.13"; transcript_id "ENSMUST00000151858.8"; gene_type "protein_coding"; gene_name "Tle6"; transcript_type "protein_coding"; transcript_name "Tle6-213"; exon_number 4; exon_id "ENSMUSE00000298316.4"; level 2; protein_id "ENSMUSP00000119945.2"; transcript_support_level "3"; mgi_id "MGI:2149593"; tag "NMD_likely_if_extended"; tag "basic"; havana_gene "OTTMUSG00000027830.1"; havana_transcript "OTTMUST00000068892.1";
chr10	HAVANA	CDS	81434445	81434490	0	-	1	gene_id "ENSMUSG00000034758.13"; transcript_id "ENSMUST00000151858.8"; gene_type "protein_coding"; gene_name "Tle6"; transcript_type "protein_coding"; transcript_name "Tle6-213"; exon_number 4; exon_id "ENSMUSE00000298316.4"; level 2; protein_id "ENSMUSP00000119945.2"; transcript_support_level "3"; mgi_id "MGI:2149593"; tag "NMD_likely_if_extended"; tag "basic"; havana_gene "OTTMUSG00000027830.1"; havana_transcript "OTTMUST00000068892.1";
chr10	HAVANA	exon	81434445	81434490	0	-	.	gene_id "ENSMUSG00000034758.13"; transcript_id "ENSMUST00000127546.2"; gene_type "protein_coding"; gene_name "Tle6"; transcript_type "protein_coding"; transcript_name "Tle6-203"; exon_number 4; exon_id "ENSMUSE00000298316.4"; level 2; protein_id "ENSMUSP00000114738.2"; transcript_support_level "3"; mgi_id "MGI:2149593"; tag "mRNA_end_NF"; tag "cds_end_NF"; tag "alternative_5_UTR"; havana_gene "OTTMUSG00000027830.1"; havana_transcript "OTTMUST00000068891.1";
chr10	HAVANA	CDS	81434445	81434490	0	-	1	gene_id "ENSMUSG00000034758.13"; transcript_id "ENSMUST00000127546.2"; gene_type "protein_coding"; gene_name "Tle6"; transcript_type "protein_coding"; transcript_name "Tle6-203"; exon_number 4; exon_id "ENSMUSE00000298316.4"; level 2; protein_id "ENSMUSP00000114738.2"; transcript_support_level "3"; mgi_id "MGI:2149593"; tag "mRNA_end_NF"; tag "cds_end_NF"; tag "alternative_5_UTR"; havana_gene "OTTMUSG00000027830.1"; havana_transcript "OTTMUST00000068891.1";
chr10	ENSEMBL_gcm37	exon	81434445	81434490	0.585376099895114	-	.	gene_id "ENSMUSG00000034758.13"; transcript_id "ENSMUSG00000034758.13_tx_5"; exon_id "chr10_81434445_81434490_-"; exonnum "5"; txlen "2278";
chr10	ENSEMBL_gcm37	exon	81434445	81434490	0.0184118429773397	-	.	gene_id "ENSMUSG00000034758.13"; transcript_id "ENSMUSG00000034758.13_tx_6"; exon_id "chr10_81434445_81434490_-"; exonnum "5"; txlen "2319";
chr10	HAVANA	exon	81434911	81434972	0	-	.	gene_id "ENSMUSG00000034758.13"; transcript_id "ENSMUST00000142948.8"; gene_type "protein_coding"; gene_name "Tle6"; transcript_type "protein_coding"; transcript_name "Tle6-210"; exon_number 3; exon_id "ENSMUSE00000298327.4"; level 2; protein_id "ENSMUSP00000117287.2"; transcript_support_level "1"; mgi_id "MGI:2149593"; tag "basic"; tag "appris_alternative_2"; tag "CCDS"; ccdsid "CCDS83737.1"; havana_gene "OTTMUSG00000027830.1"; havana_transcript "OTTMUST00000068887.1";
chr10	HAVANA	CDS	81434911	81434972	0	-	0	gene_id "ENSMUSG00000034758.13"; transcript_id "ENSMUST00000142948.8"; gene_type "protein_coding"; gene_name "Tle6"; transcript_type "protein_coding"; transcript_name "Tle6-210"; exon_number 3; exon_id "ENSMUSE00000298327.4"; level 2; protein_id "ENSMUSP00000117287.2"; transcript_support_level "1"; mgi_id "MGI:2149593"; tag "basic"; tag "appris_alternative_2"; tag "CCDS"; ccdsid "CCDS83737.1"; havana_gene "OTTMUSG00000027830.1"; havana_transcript "OTTMUST00000068887.1";
chr10	HAVANA	exon	81434911	81434972	0	-	.	gene_id "ENSMUSG00000034758.13"; transcript_id "ENSMUST00000072020.9"; gene_type "protein_coding"; gene_name "Tle6"; transcript_type "protein_coding"; transcript_name "Tle6-201"; exon_number 3; exon_id "ENSMUSE00000298327.4"; level 2; protein_id "ENSMUSP00000071905.3"; transcript_support_level "1"; mgi_id "MGI:2149593"; tag "basic"; tag "Ensembl_canonical"; tag "GENCODE_Primary"; tag "appris_principal_2"; tag "CCDS"; ccdsid "CCDS24064.1"; havana_gene "OTTMUSG00000027830.1"; havana_transcript "OTTMUST00000068886.1";
chr10	HAVANA	CDS	81434911	81434972	0	-	0	gene_id "ENSMUSG00000034758.13"; transcript_id "ENSMUST00000072020.9"; gene_type "protein_coding"; gene_name "Tle6"; transcript_type "protein_coding"; transcript_name "Tle6-201"; exon_number 3; exon_id "ENSMUSE00000298327.4"; level 2; protein_id "ENSMUSP00000071905.3"; transcript_support_level "1"; mgi_id "MGI:2149593"; tag "basic"; tag "Ensembl_canonical"; tag "GENCODE_Primary"; tag "appris_principal_2"; tag "CCDS"; ccdsid "CCDS24064.1"; havana_gene "OTTMUSG00000027830.1"; havana_transcript "OTTMUST00000068886.1";
chr10	HAVANA	exon	81434911	81434972	0	-	.	gene_id "ENSMUSG00000034758.13"; transcript_id "ENSMUST00000151858.8"; gene_type "protein_coding"; gene_name "Tle6"; transcript_type "protein_coding"; transcript_name "Tle6-213"; exon_number 3; exon_id "ENSMUSE00000298327.4"; level 2; protein_id "ENSMUSP00000119945.2"; transcript_support_level "3"; mgi_id "MGI:2149593"; tag "NMD_likely_if_extended"; tag "basic"; havana_gene "OTTMUSG00000027830.1"; havana_transcript "OTTMUST00000068892.1";
chr10	HAVANA	CDS	81434911	81434972	0	-	0	gene_id "ENSMUSG00000034758.13"; transcript_id "ENSMUST00000151858.8"; gene_type "protein_coding"; gene_name "Tle6"; transcript_type "protein_coding"; transcript_name "Tle6-213"; exon_number 3; exon_id "ENSMUSE00000298327.4"; level 2; protein_id "ENSMUSP00000119945.2"; transcript_support_level "3"; mgi_id "MGI:2149593"; tag "NMD_likely_if_extended"; tag "basic"; havana_gene "OTTMUSG00000027830.1"; havana_transcript "OTTMUST00000068892.1";
chr10	HAVANA	exon	81434911	81434972	0	-	.	gene_id "ENSMUSG00000034758.13"; transcript_id "ENSMUST00000127546.2"; gene_type "protein_coding"; gene_name "Tle6"; transcript_type "protein_coding"; transcript_name "Tle6-203"; exon_number 3; exon_id "ENSMUSE00000298327.4"; level 2; protein_id "ENSMUSP00000114738.2"; transcript_support_level "3"; mgi_id "MGI:2149593"; tag "mRNA_end_NF"; tag "cds_end_NF"; tag "alternative_5_UTR"; havana_gene "OTTMUSG00000027830.1"; havana_transcript "OTTMUST00000068891.1";
chr10	HAVANA	CDS	81434911	81434972	0	-	0	gene_id "ENSMUSG00000034758.13"; transcript_id "ENSMUST00000127546.2"; gene_type "protein_coding"; gene_name "Tle6"; transcript_type "protein_coding"; transcript_name "Tle6-203"; exon_number 3; exon_id "ENSMUSE00000298327.4"; level 2; protein_id "ENSMUSP00000114738.2"; transcript_support_level "3"; mgi_id "MGI:2149593"; tag "mRNA_end_NF"; tag "cds_end_NF"; tag "alternative_5_UTR"; havana_gene "OTTMUSG00000027830.1"; havana_transcript "OTTMUST00000068891.1";
chr10	ENSEMBL_gcm37	exon	81434911	81434972	0.585376099895114	-	.	gene_id "ENSMUSG00000034758.13"; transcript_id "ENSMUSG00000034758.13_tx_5"; exon_id "chr10_81434911_81434972_-"; exonnum "4"; txlen "2278";
chr10	ENSEMBL_gcm37	exon	81434911	81434972	0.0184118429773397	-	.	gene_id "ENSMUSG00000034758.13"; transcript_id "ENSMUSG00000034758.13_tx_6"; exon_id "chr10_81434911_81434972_-"; exonnum "4"; txlen "2319";
chr10	HAVANA	CDS	81435869	81435913	0	-	0	gene_id "ENSMUSG00000034758.13"; transcript_id "ENSMUST00000142948.8"; gene_type "protein_coding"; gene_name "Tle6"; transcript_type "protein_coding"; transcript_name "Tle6-210"; exon_number 2; exon_id "ENSMUSE00000298336.4"; level 2; protein_id "ENSMUSP00000117287.2"; transcript_support_level "1"; mgi_id "MGI:2149593"; tag "basic"; tag "appris_alternative_2"; tag "CCDS"; ccdsid "CCDS83737.1"; havana_gene "OTTMUSG00000027830.1"; havana_transcript "OTTMUST00000068887.1";
chr10	HAVANA	CDS	81435869	81435913	0	-	0	gene_id "ENSMUSG00000034758.13"; transcript_id "ENSMUST00000072020.9"; gene_type "protein_coding"; gene_name "Tle6"; transcript_type "protein_coding"; transcript_name "Tle6-201"; exon_number 2; exon_id "ENSMUSE00000298336.4"; level 2; protein_id "ENSMUSP00000071905.3"; transcript_support_level "1"; mgi_id "MGI:2149593"; tag "basic"; tag "Ensembl_canonical"; tag "GENCODE_Primary"; tag "appris_principal_2"; tag "CCDS"; ccdsid "CCDS24064.1"; havana_gene "OTTMUSG00000027830.1"; havana_transcript "OTTMUST00000068886.1";
chr10	HAVANA	CDS	81435869	81435913	0	-	0	gene_id "ENSMUSG00000034758.13"; transcript_id "ENSMUST00000151858.8"; gene_type "protein_coding"; gene_name "Tle6"; transcript_type "protein_coding"; transcript_name "Tle6-213"; exon_number 2; exon_id "ENSMUSE00000298336.4"; level 2; protein_id "ENSMUSP00000119945.2"; transcript_support_level "3"; mgi_id "MGI:2149593"; tag "NMD_likely_if_extended"; tag "basic"; havana_gene "OTTMUSG00000027830.1"; havana_transcript "OTTMUST00000068892.1";
chr10	HAVANA	CDS	81435869	81435913	0	-	0	gene_id "ENSMUSG00000034758.13"; transcript_id "ENSMUST00000127546.2"; gene_type "protein_coding"; gene_name "Tle6"; transcript_type "protein_coding"; transcript_name "Tle6-203"; exon_number 2; exon_id "ENSMUSE00000298336.4"; level 2; protein_id "ENSMUSP00000114738.2"; transcript_support_level "3"; mgi_id "MGI:2149593"; tag "mRNA_end_NF"; tag "cds_end_NF"; tag "alternative_5_UTR"; havana_gene "OTTMUSG00000027830.1"; havana_transcript "OTTMUST00000068891.1";
chr10	HAVANA	exon	81435869	81435949	0	-	.	gene_id "ENSMUSG00000034758.13"; transcript_id "ENSMUST00000142948.8"; gene_type "protein_coding"; gene_name "Tle6"; transcript_type "protein_coding"; transcript_name "Tle6-210"; exon_number 2; exon_id "ENSMUSE00000298336.4"; level 2; protein_id "ENSMUSP00000117287.2"; transcript_support_level "1"; mgi_id "MGI:2149593"; tag "basic"; tag "appris_alternative_2"; tag "CCDS"; ccdsid "CCDS83737.1"; havana_gene "OTTMUSG00000027830.1"; havana_transcript "OTTMUST00000068887.1";
chr10	HAVANA	exon	81435869	81435949	0	-	.	gene_id "ENSMUSG00000034758.13"; transcript_id "ENSMUST00000072020.9"; gene_type "protein_coding"; gene_name "Tle6"; transcript_type "protein_coding"; transcript_name "Tle6-201"; exon_number 2; exon_id "ENSMUSE00000298336.4"; level 2; protein_id "ENSMUSP00000071905.3"; transcript_support_level "1"; mgi_id "MGI:2149593"; tag "basic"; tag "Ensembl_canonical"; tag "GENCODE_Primary"; tag "appris_principal_2"; tag "CCDS"; ccdsid "CCDS24064.1"; havana_gene "OTTMUSG00000027830.1"; havana_transcript "OTTMUST00000068886.1";
chr10	HAVANA	exon	81435869	81435949	0	-	.	gene_id "ENSMUSG00000034758.13"; transcript_id "ENSMUST00000151858.8"; gene_type "protein_coding"; gene_name "Tle6"; transcript_type "protein_coding"; transcript_name "Tle6-213"; exon_number 2; exon_id "ENSMUSE00000298336.4"; level 2; protein_id "ENSMUSP00000119945.2"; transcript_support_level "3"; mgi_id "MGI:2149593"; tag "NMD_likely_if_extended"; tag "basic"; havana_gene "OTTMUSG00000027830.1"; havana_transcript "OTTMUST00000068892.1";
chr10	HAVANA	exon	81435869	81435949	0	-	.	gene_id "ENSMUSG00000034758.13"; transcript_id "ENSMUST00000127546.2"; gene_type "protein_coding"; gene_name "Tle6"; transcript_type "protein_coding"; transcript_name "Tle6-203"; exon_number 2; exon_id "ENSMUSE00000298336.4"; level 2; protein_id "ENSMUSP00000114738.2"; transcript_support_level "3"; mgi_id "MGI:2149593"; tag "mRNA_end_NF"; tag "cds_end_NF"; tag "alternative_5_UTR"; havana_gene "OTTMUSG00000027830.1"; havana_transcript "OTTMUST00000068891.1";
chr10	ENSEMBL_gcm37	exon	81435869	81435949	0.585376099895114	-	.	gene_id "ENSMUSG00000034758.13"; transcript_id "ENSMUSG00000034758.13_tx_5"; exon_id "chr10_81435869_81435949_-"; exonnum "3"; txlen "2278";
chr10	ENSEMBL_gcm37	exon	81435869	81435949	0.0184118429773397	-	.	gene_id "ENSMUSG00000034758.13"; transcript_id "ENSMUSG00000034758.13_tx_6"; exon_id "chr10_81435869_81435949_-"; exonnum "3"; txlen "2319";
chr10	HAVANA	start_codon	81435911	81435913	0	-	0	gene_id "ENSMUSG00000034758.13"; transcript_id "ENSMUST00000142948.8"; gene_type "protein_coding"; gene_name "Tle6"; transcript_type "protein_coding"; transcript_name "Tle6-210"; exon_number 2; exon_id "ENSMUSE00000298336.4"; level 2; protein_id "ENSMUSP00000117287.2"; transcript_support_level "1"; mgi_id "MGI:2149593"; tag "basic"; tag "appris_alternative_2"; tag "CCDS"; ccdsid "CCDS83737.1"; havana_gene "OTTMUSG00000027830.1"; havana_transcript "OTTMUST00000068887.1";
chr10	HAVANA	start_codon	81435911	81435913	0	-	0	gene_id "ENSMUSG00000034758.13"; transcript_id "ENSMUST00000072020.9"; gene_type "protein_coding"; gene_name "Tle6"; transcript_type "protein_coding"; transcript_name "Tle6-201"; exon_number 2; exon_id "ENSMUSE00000298336.4"; level 2; protein_id "ENSMUSP00000071905.3"; transcript_support_level "1"; mgi_id "MGI:2149593"; tag "basic"; tag "Ensembl_canonical"; tag "GENCODE_Primary"; tag "appris_principal_2"; tag "CCDS"; ccdsid "CCDS24064.1"; havana_gene "OTTMUSG00000027830.1"; havana_transcript "OTTMUST00000068886.1";
chr10	HAVANA	start_codon	81435911	81435913	0	-	0	gene_id "ENSMUSG00000034758.13"; transcript_id "ENSMUST00000151858.8"; gene_type "protein_coding"; gene_name "Tle6"; transcript_type "protein_coding"; transcript_name "Tle6-213"; exon_number 2; exon_id "ENSMUSE00000298336.4"; level 2; protein_id "ENSMUSP00000119945.2"; transcript_support_level "3"; mgi_id "MGI:2149593"; tag "NMD_likely_if_extended"; tag "basic"; havana_gene "OTTMUSG00000027830.1"; havana_transcript "OTTMUST00000068892.1";
chr10	HAVANA	start_codon	81435911	81435913	0	-	0	gene_id "ENSMUSG00000034758.13"; transcript_id "ENSMUST00000127546.2"; gene_type "protein_coding"; gene_name "Tle6"; transcript_type "protein_coding"; transcript_name "Tle6-203"; exon_number 2; exon_id "ENSMUSE00000298336.4"; level 2; protein_id "ENSMUSP00000114738.2"; transcript_support_level "3"; mgi_id "MGI:2149593"; tag "mRNA_end_NF"; tag "cds_end_NF"; tag "alternative_5_UTR"; havana_gene "OTTMUSG00000027830.1"; havana_transcript "OTTMUST00000068891.1";
chr10	HAVANA	UTR	81435914	81435949	0	-	.	gene_id "ENSMUSG00000034758.13"; transcript_id "ENSMUST00000142948.8"; gene_type "protein_coding"; gene_name "Tle6"; transcript_type "protein_coding"; transcript_name "Tle6-210"; exon_number 2; exon_id "ENSMUSE00000298336.4"; level 2; protein_id "ENSMUSP00000117287.2"; transcript_support_level "1"; mgi_id "MGI:2149593"; tag "basic"; tag "appris_alternative_2"; tag "CCDS"; ccdsid "CCDS83737.1"; havana_gene "OTTMUSG00000027830.1"; havana_transcript "OTTMUST00000068887.1";
chr10	HAVANA	UTR	81435914	81435949	0	-	.	gene_id "ENSMUSG00000034758.13"; transcript_id "ENSMUST00000072020.9"; gene_type "protein_coding"; gene_name "Tle6"; transcript_type "protein_coding"; transcript_name "Tle6-201"; exon_number 2; exon_id "ENSMUSE00000298336.4"; level 2; protein_id "ENSMUSP00000071905.3"; transcript_support_level "1"; mgi_id "MGI:2149593"; tag "basic"; tag "Ensembl_canonical"; tag "GENCODE_Primary"; tag "appris_principal_2"; tag "CCDS"; ccdsid "CCDS24064.1"; havana_gene "OTTMUSG00000027830.1"; havana_transcript "OTTMUST00000068886.1";
chr10	HAVANA	UTR	81435914	81435949	0	-	.	gene_id "ENSMUSG00000034758.13"; transcript_id "ENSMUST00000151858.8"; gene_type "protein_coding"; gene_name "Tle6"; transcript_type "protein_coding"; transcript_name "Tle6-213"; exon_number 2; exon_id "ENSMUSE00000298336.4"; level 2; protein_id "ENSMUSP00000119945.2"; transcript_support_level "3"; mgi_id "MGI:2149593"; tag "NMD_likely_if_extended"; tag "basic"; havana_gene "OTTMUSG00000027830.1"; havana_transcript "OTTMUST00000068892.1";
chr10	HAVANA	UTR	81435914	81435949	0	-	.	gene_id "ENSMUSG00000034758.13"; transcript_id "ENSMUST00000127546.2"; gene_type "protein_coding"; gene_name "Tle6"; transcript_type "protein_coding"; transcript_name "Tle6-203"; exon_number 2; exon_id "ENSMUSE00000298336.4"; level 2; protein_id "ENSMUSP00000114738.2"; transcript_support_level "3"; mgi_id "MGI:2149593"; tag "mRNA_end_NF"; tag "cds_end_NF"; tag "alternative_5_UTR"; havana_gene "OTTMUSG00000027830.1"; havana_transcript "OTTMUST00000068891.1";
chr10	HAVANA	exon	81436632	81436691	0	-	.	gene_id "ENSMUSG00000034758.13"; transcript_id "ENSMUST00000151858.8"; gene_type "protein_coding"; gene_name "Tle6"; transcript_type "protein_coding"; transcript_name "Tle6-213"; exon_number 1; exon_id "ENSMUSE00000744072.2"; level 2; protein_id "ENSMUSP00000119945.2"; transcript_support_level "3"; mgi_id "MGI:2149593"; tag "NMD_likely_if_extended"; tag "basic"; havana_gene "OTTMUSG00000027830.1"; havana_transcript "OTTMUST00000068892.1";
chr10	HAVANA	UTR	81436632	81436691	0	-	.	gene_id "ENSMUSG00000034758.13"; transcript_id "ENSMUST00000151858.8"; gene_type "protein_coding"; gene_name "Tle6"; transcript_type "protein_coding"; transcript_name "Tle6-213"; exon_number 1; exon_id "ENSMUSE00000744072.2"; level 2; protein_id "ENSMUSP00000119945.2"; transcript_support_level "3"; mgi_id "MGI:2149593"; tag "NMD_likely_if_extended"; tag "basic"; havana_gene "OTTMUSG00000027830.1"; havana_transcript "OTTMUST00000068892.1";
chr10	HAVANA	exon	81436632	81436709	0	-	.	gene_id "ENSMUSG00000034758.13"; transcript_id "ENSMUST00000142948.8"; gene_type "protein_coding"; gene_name "Tle6"; transcript_type "protein_coding"; transcript_name "Tle6-210"; exon_number 1; exon_id "ENSMUSE00000755336.2"; level 2; protein_id "ENSMUSP00000117287.2"; transcript_support_level "1"; mgi_id "MGI:2149593"; tag "basic"; tag "appris_alternative_2"; tag "CCDS"; ccdsid "CCDS83737.1"; havana_gene "OTTMUSG00000027830.1"; havana_transcript "OTTMUST00000068887.1";
chr10	HAVANA	UTR	81436632	81436709	0	-	.	gene_id "ENSMUSG00000034758.13"; transcript_id "ENSMUST00000142948.8"; gene_type "protein_coding"; gene_name "Tle6"; transcript_type "protein_coding"; transcript_name "Tle6-210"; exon_number 1; exon_id "ENSMUSE00000755336.2"; level 2; protein_id "ENSMUSP00000117287.2"; transcript_support_level "1"; mgi_id "MGI:2149593"; tag "basic"; tag "appris_alternative_2"; tag "CCDS"; ccdsid "CCDS83737.1"; havana_gene "OTTMUSG00000027830.1"; havana_transcript "OTTMUST00000068887.1";
chr10	HAVANA	exon	81436632	81436734	0	-	.	gene_id "ENSMUSG00000034758.13"; transcript_id "ENSMUST00000072020.9"; gene_type "protein_coding"; gene_name "Tle6"; transcript_type "protein_coding"; transcript_name "Tle6-201"; exon_number 1; exon_id "ENSMUSE00000298350.4"; level 2; protein_id "ENSMUSP00000071905.3"; transcript_support_level "1"; mgi_id "MGI:2149593"; tag "basic"; tag "Ensembl_canonical"; tag "GENCODE_Primary"; tag "appris_principal_2"; tag "CCDS"; ccdsid "CCDS24064.1"; havana_gene "OTTMUSG00000027830.1"; havana_transcript "OTTMUST00000068886.1";
chr10	HAVANA	UTR	81436632	81436734	0	-	.	gene_id "ENSMUSG00000034758.13"; transcript_id "ENSMUST00000072020.9"; gene_type "protein_coding"; gene_name "Tle6"; transcript_type "protein_coding"; transcript_name "Tle6-201"; exon_number 1; exon_id "ENSMUSE00000298350.4"; level 2; protein_id "ENSMUSP00000071905.3"; transcript_support_level "1"; mgi_id "MGI:2149593"; tag "basic"; tag "Ensembl_canonical"; tag "GENCODE_Primary"; tag "appris_principal_2"; tag "CCDS"; ccdsid "CCDS24064.1"; havana_gene "OTTMUSG00000027830.1"; havana_transcript "OTTMUST00000068886.1";
chr10	HAVANA	exon	81436813	81436907	0	-	.	gene_id "ENSMUSG00000034758.13"; transcript_id "ENSMUST00000127546.2"; gene_type "protein_coding"; gene_name "Tle6"; transcript_type "protein_coding"; transcript_name "Tle6-203"; exon_number 1; exon_id "ENSMUSE00000831970.2"; level 2; protein_id "ENSMUSP00000114738.2"; transcript_support_level "3"; mgi_id "MGI:2149593"; tag "mRNA_end_NF"; tag "cds_end_NF"; tag "alternative_5_UTR"; havana_gene "OTTMUSG00000027830.1"; havana_transcript "OTTMUST00000068891.1";
chr10	HAVANA	UTR	81436813	81436907	0	-	.	gene_id "ENSMUSG00000034758.13"; transcript_id "ENSMUST00000127546.2"; gene_type "protein_coding"; gene_name "Tle6"; transcript_type "protein_coding"; transcript_name "Tle6-203"; exon_number 1; exon_id "ENSMUSE00000831970.2"; level 2; protein_id "ENSMUSP00000114738.2"; transcript_support_level "3"; mgi_id "MGI:2149593"; tag "mRNA_end_NF"; tag "cds_end_NF"; tag "alternative_5_UTR"; havana_gene "OTTMUSG00000027830.1"; havana_transcript "OTTMUST00000068891.1";
chr10	sragcm37_mid	exon	81436813	81437021	0.585376099895114	-	.	gene_id "ENSMUSG00000034758.13"; transcript_id "ENSMUSG00000034758.13_tx_5"; exon_id "chr10_81436813_81437021_-"; exonnum "2"; txlen "2278";
chr10	sragcm37_mid	exon	81436813	81437021	0.0184118429773397	-	.	gene_id "ENSMUSG00000034758.13"; transcript_id "ENSMUSG00000034758.13_tx_6"; exon_id "chr10_81436813_81437021_-"; exonnum "2"; txlen "2319";
chr10	sragcm37_ss	exon	81440815	81441012	0.0184118429773397	-	.	gene_id "ENSMUSG00000034758.13"; transcript_id "ENSMUSG00000034758.13_tx_6"; exon_id "chr10_81440815_81441012_-"; exonnum "1"; txlen "2319";
chr10	sragcm37_ss	exon	81441955	81442111	0.585376099895114	-	.	gene_id "ENSMUSG00000034758.13"; transcript_id "ENSMUSG00000034758.13_tx_5"; exon_id "chr10_81441955_81442111_-"; exonnum "1"; txlen "2278";
chr10	sragcm37_es	exon	81456075	81456146	0.374459673414247	-	.	gene_id "ENSMUSG00000034748.17"; transcript_id "ENSMUSG00000034748.17_tx_6"; exon_id "chr10_81456075_81456146_-"; exonnum "7"; txlen "711";
chr10	sragcm37_es	exon	81456075	81456146	0.374459673414247	-	.	gene_id "ENSMUSG00000034748.17"; transcript_id "ENSMUSG00000034748.17_tx_7"; exon_id "chr10_81456075_81456146_-"; exonnum "8"; txlen "839";
chr10	sragcm37_es	exon	81456075	81456146	0.174747847593315	-	.	gene_id "ENSMUSG00000034748.17"; transcript_id "ENSMUSG00000034748.17_tx_9"; exon_id "chr10_81456075_81456146_-"; exonnum "9"; txlen "935";
chr10	HAVANA	exon	81457619	81457912	0	-	.	gene_id "ENSMUSG00000034748.17"; transcript_id "ENSMUST00000119324.8"; gene_type "protein_coding"; gene_name "Sirt6"; transcript_type "protein_coding"; transcript_name "Sirt6-202"; exon_number 9; exon_id "ENSMUSE00000716638.2"; level 2; protein_id "ENSMUSP00000113953.2"; transcript_support_level "1"; mgi_id "MGI:1354161"; tag "basic"; tag "CCDS"; ccdsid "CCDS48645.1"; havana_gene "OTTMUSG00000030471.1"; havana_transcript "OTTMUST00000075441.1";
chr10	HAVANA	UTR	81457619	81457912	0	-	.	gene_id "ENSMUSG00000034748.17"; transcript_id "ENSMUST00000119324.8"; gene_type "protein_coding"; gene_name "Sirt6"; transcript_type "protein_coding"; transcript_name "Sirt6-202"; exon_number 9; exon_id "ENSMUSE00000716638.2"; level 2; protein_id "ENSMUSP00000113953.2"; transcript_support_level "1"; mgi_id "MGI:1354161"; tag "basic"; tag "CCDS"; ccdsid "CCDS48645.1"; havana_gene "OTTMUSG00000030471.1"; havana_transcript "OTTMUST00000075441.1";
chr10	HAVANA	transcript	81457619	81463154	0	-	.	gene_id "ENSMUSG00000034748.17"; transcript_id "ENSMUST00000119324.8"; gene_type "protein_coding"; gene_name "Sirt6"; transcript_type "protein_coding"; transcript_name "Sirt6-202"; level 2; protein_id "ENSMUSP00000113953.2"; transcript_support_level "1"; mgi_id "MGI:1354161"; tag "basic"; tag "CCDS"; ccdsid "CCDS48645.1"; havana_gene "OTTMUSG00000030471.1"; havana_transcript "OTTMUST00000075441.1";
chr10	HAVANA	gene	81457619	81463631	0	-	.	gene_id "ENSMUSG00000034748.17"; gene_type "protein_coding"; gene_name "Sirt6"; level 2; mgi_id "MGI:1354161"; havana_gene "OTTMUSG00000030471.1";
chr10	HAVANA	UTR	81457621	81458249	0	-	.	gene_id "ENSMUSG00000034748.17"; transcript_id "ENSMUST00000042923.9"; gene_type "protein_coding"; gene_name "Sirt6"; transcript_type "protein_coding"; transcript_name "Sirt6-201"; exon_number 8; exon_id "ENSMUSE00000298069.10"; level 2; protein_id "ENSMUSP00000048971.9"; transcript_support_level "1"; mgi_id "MGI:1354161"; tag "basic"; tag "Ensembl_canonical"; tag "GENCODE_Primary"; tag "appris_principal_1"; tag "CCDS"; ccdsid "CCDS24066.1"; havana_gene "OTTMUSG00000030471.1"; havana_transcript "OTTMUST00000075440.1";
chr10	HAVANA	exon	81457621	81458513	0	-	.	gene_id "ENSMUSG00000034748.17"; transcript_id "ENSMUST00000042923.9"; gene_type "protein_coding"; gene_name "Sirt6"; transcript_type "protein_coding"; transcript_name "Sirt6-201"; exon_number 8; exon_id "ENSMUSE00000298069.10"; level 2; protein_id "ENSMUSP00000048971.9"; transcript_support_level "1"; mgi_id "MGI:1354161"; tag "basic"; tag "Ensembl_canonical"; tag "GENCODE_Primary"; tag "appris_principal_1"; tag "CCDS"; ccdsid "CCDS24066.1"; havana_gene "OTTMUSG00000030471.1"; havana_transcript "OTTMUST00000075440.1";
chr10	HAVANA	transcript	81457621	81463631	0	-	.	gene_id "ENSMUSG00000034748.17"; transcript_id "ENSMUST00000042923.9"; gene_type "protein_coding"; gene_name "Sirt6"; transcript_type "protein_coding"; transcript_name "Sirt6-201"; level 2; protein_id "ENSMUSP00000048971.9"; transcript_support_level "1"; mgi_id "MGI:1354161"; tag "basic"; tag "Ensembl_canonical"; tag "GENCODE_Primary"; tag "appris_principal_1"; tag "CCDS"; ccdsid "CCDS24066.1"; havana_gene "OTTMUSG00000030471.1"; havana_transcript "OTTMUST00000075440.1";
chr10	HAVANA	UTR	81458242	81458249	0	-	.	gene_id "ENSMUSG00000034748.17"; transcript_id "ENSMUST00000119324.8"; gene_type "protein_coding"; gene_name "Sirt6"; transcript_type "protein_coding"; transcript_name "Sirt6-202"; exon_number 8; exon_id "ENSMUSE00000718488.2"; level 2; protein_id "ENSMUSP00000113953.2"; transcript_support_level "1"; mgi_id "MGI:1354161"; tag "basic"; tag "CCDS"; ccdsid "CCDS48645.1"; havana_gene "OTTMUSG00000030471.1"; havana_transcript "OTTMUST00000075441.1";
chr10	HAVANA	exon	81458242	81458513	0	-	.	gene_id "ENSMUSG00000034748.17"; transcript_id "ENSMUST00000119324.8"; gene_type "protein_coding"; gene_name "Sirt6"; transcript_type "protein_coding"; transcript_name "Sirt6-202"; exon_number 8; exon_id "ENSMUSE00000718488.2"; level 2; protein_id "ENSMUSP00000113953.2"; transcript_support_level "1"; mgi_id "MGI:1354161"; tag "basic"; tag "CCDS"; ccdsid "CCDS48645.1"; havana_gene "OTTMUSG00000030471.1"; havana_transcript "OTTMUST00000075441.1";
chr10	ENSEMBL_gcm37	exon	81458242	81458513	0.501730648195142	-	.	gene_id "ENSMUSG00000034748.17"; transcript_id "ENSMUSG00000034748.17_tx_4"; exon_id "chr10_81458242_81458513_-"; exonnum "8"; txlen "1006";
chr10	ENSEMBL_gcm37	exon	81458242	81458513	0.413215419230516	-	.	gene_id "ENSMUSG00000034748.17"; transcript_id "ENSMUSG00000034748.17_tx_5"; exon_id "chr10_81458242_81458513_-"; exonnum "9"; txlen "1135";
chr10	HAVANA	stop_codon	81458247	81458249	0	-	0	gene_id "ENSMUSG00000034748.17"; transcript_id "ENSMUST00000119324.8"; gene_type "protein_coding"; gene_name "Sirt6"; transcript_type "protein_coding"; transcript_name "Sirt6-202"; exon_number 8; exon_id "ENSMUSE00000718488.2"; level 2; protein_id "ENSMUSP00000113953.2"; transcript_support_level "1"; mgi_id "MGI:1354161"; tag "basic"; tag "CCDS"; ccdsid "CCDS48645.1"; havana_gene "OTTMUSG00000030471.1"; havana_transcript "OTTMUST00000075441.1";
chr10	HAVANA	stop_codon	81458247	81458249	0	-	0	gene_id "ENSMUSG00000034748.17"; transcript_id "ENSMUST00000042923.9"; gene_type "protein_coding"; gene_name "Sirt6"; transcript_type "protein_coding"; transcript_name "Sirt6-201"; exon_number 8; exon_id "ENSMUSE00000298069.10"; level 2; protein_id "ENSMUSP00000048971.9"; transcript_support_level "1"; mgi_id "MGI:1354161"; tag "basic"; tag "Ensembl_canonical"; tag "GENCODE_Primary"; tag "appris_principal_1"; tag "CCDS"; ccdsid "CCDS24066.1"; havana_gene "OTTMUSG00000030471.1"; havana_transcript "OTTMUST00000075440.1";
chr10	HAVANA	CDS	81458250	81458513	0	-	0	gene_id "ENSMUSG00000034748.17"; transcript_id "ENSMUST00000119324.8"; gene_type "protein_coding"; gene_name "Sirt6"; transcript_type "protein_coding"; transcript_name "Sirt6-202"; exon_number 8; exon_id "ENSMUSE00000718488.2"; level 2; protein_id "ENSMUSP00000113953.2"; transcript_support_level "1"; mgi_id "MGI:1354161"; tag "basic"; tag "CCDS"; ccdsid "CCDS48645.1"; havana_gene "OTTMUSG00000030471.1"; havana_transcript "OTTMUST00000075441.1";
chr10	HAVANA	CDS	81458250	81458513	0	-	0	gene_id "ENSMUSG00000034748.17"; transcript_id "ENSMUST00000042923.9"; gene_type "protein_coding"; gene_name "Sirt6"; transcript_type "protein_coding"; transcript_name "Sirt6-201"; exon_number 8; exon_id "ENSMUSE00000298069.10"; level 2; protein_id "ENSMUSP00000048971.9"; transcript_support_level "1"; mgi_id "MGI:1354161"; tag "basic"; tag "Ensembl_canonical"; tag "GENCODE_Primary"; tag "appris_principal_1"; tag "CCDS"; ccdsid "CCDS24066.1"; havana_gene "OTTMUSG00000030471.1"; havana_transcript "OTTMUST00000075440.1";
chr10	HAVANA	exon	81458583	81458706	0	-	.	gene_id "ENSMUSG00000034748.17"; transcript_id "ENSMUST00000119324.8"; gene_type "protein_coding"; gene_name "Sirt6"; transcript_type "protein_coding"; transcript_name "Sirt6-202"; exon_number 7; exon_id "ENSMUSE00000298077.4"; level 2; protein_id "ENSMUSP00000113953.2"; transcript_support_level "1"; mgi_id "MGI:1354161"; tag "basic"; tag "CCDS"; ccdsid "CCDS48645.1"; havana_gene "OTTMUSG00000030471.1"; havana_transcript "OTTMUST00000075441.1";
chr10	HAVANA	CDS	81458583	81458706	0	-	1	gene_id "ENSMUSG00000034748.17"; transcript_id "ENSMUST00000119324.8"; gene_type "protein_coding"; gene_name "Sirt6"; transcript_type "protein_coding"; transcript_name "Sirt6-202"; exon_number 7; exon_id "ENSMUSE00000298077.4"; level 2; protein_id "ENSMUSP00000113953.2"; transcript_support_level "1"; mgi_id "MGI:1354161"; tag "basic"; tag "CCDS"; ccdsid "CCDS48645.1"; havana_gene "OTTMUSG00000030471.1"; havana_transcript "OTTMUST00000075441.1";
chr10	HAVANA	exon	81458583	81458706	0	-	.	gene_id "ENSMUSG00000034748.17"; transcript_id "ENSMUST00000042923.9"; gene_type "protein_coding"; gene_name "Sirt6"; transcript_type "protein_coding"; transcript_name "Sirt6-201"; exon_number 7; exon_id "ENSMUSE00000298077.4"; level 2; protein_id "ENSMUSP00000048971.9"; transcript_support_level "1"; mgi_id "MGI:1354161"; tag "basic"; tag "Ensembl_canonical"; tag "GENCODE_Primary"; tag "appris_principal_1"; tag "CCDS"; ccdsid "CCDS24066.1"; havana_gene "OTTMUSG00000030471.1"; havana_transcript "OTTMUST00000075440.1";
chr10	HAVANA	CDS	81458583	81458706	0	-	1	gene_id "ENSMUSG00000034748.17"; transcript_id "ENSMUST00000042923.9"; gene_type "protein_coding"; gene_name "Sirt6"; transcript_type "protein_coding"; transcript_name "Sirt6-201"; exon_number 7; exon_id "ENSMUSE00000298077.4"; level 2; protein_id "ENSMUSP00000048971.9"; transcript_support_level "1"; mgi_id "MGI:1354161"; tag "basic"; tag "Ensembl_canonical"; tag "GENCODE_Primary"; tag "appris_principal_1"; tag "CCDS"; ccdsid "CCDS24066.1"; havana_gene "OTTMUSG00000030471.1"; havana_transcript "OTTMUST00000075440.1";
chr10	ENSEMBL_gcm37	exon	81458583	81458706	0.501730648195142	-	.	gene_id "ENSMUSG00000034748.17"; transcript_id "ENSMUSG00000034748.17_tx_4"; exon_id "chr10_81458583_81458706_-"; exonnum "7"; txlen "1006";
chr10	ENSEMBL_gcm37	exon	81458583	81458706	0.413215419230516	-	.	gene_id "ENSMUSG00000034748.17"; transcript_id "ENSMUSG00000034748.17_tx_5"; exon_id "chr10_81458583_81458706_-"; exonnum "8"; txlen "1135";
chr10	ENSEMBL_gcm37	exon	81458583	81458706	0.374459673414247	-	.	gene_id "ENSMUSG00000034748.17"; transcript_id "ENSMUSG00000034748.17_tx_6"; exon_id "chr10_81458583_81458706_-"; exonnum "6"; txlen "711";
chr10	ENSEMBL_gcm37	exon	81458583	81458706	0.374459673414247	-	.	gene_id "ENSMUSG00000034748.17"; transcript_id "ENSMUSG00000034748.17_tx_7"; exon_id "chr10_81458583_81458706_-"; exonnum "7"; txlen "839";
chr10	ENSEMBL_gcm37	exon	81458583	81458706	0.174747847593315	-	.	gene_id "ENSMUSG00000034748.17"; transcript_id "ENSMUSG00000034748.17_tx_9"; exon_id "chr10_81458583_81458706_-"; exonnum "8"; txlen "935";
chr10	sragcm37_es	exon	81459561	81459635	0.93973432426715	-	.	gene_id "ENSMUSG00000034748.17"; transcript_id "ENSMUSG00000034748.17_tx_2"; exon_id "chr10_81459561_81459635_-"; exonnum "7"; txlen "718";
chr10	sragcm37_es	exon	81459561	81459635	0.93973432426715	-	.	gene_id "ENSMUSG00000034748.17"; transcript_id "ENSMUSG00000034748.17_tx_3"; exon_id "chr10_81459561_81459635_-"; exonnum "7"; txlen "719";
chr10	HAVANA	exon	81459826	81459906	0	-	.	gene_id "ENSMUSG00000034748.17"; transcript_id "ENSMUST00000119324.8"; gene_type "protein_coding"; gene_name "Sirt6"; transcript_type "protein_coding"; transcript_name "Sirt6-202"; exon_number 6; exon_id "ENSMUSE00000298104.4"; level 2; protein_id "ENSMUSP00000113953.2"; transcript_support_level "1"; mgi_id "MGI:1354161"; tag "basic"; tag "CCDS"; ccdsid "CCDS48645.1"; havana_gene "OTTMUSG00000030471.1"; havana_transcript "OTTMUST00000075441.1";
chr10	HAVANA	CDS	81459826	81459906	0	-	1	gene_id "ENSMUSG00000034748.17"; transcript_id "ENSMUST00000119324.8"; gene_type "protein_coding"; gene_name "Sirt6"; transcript_type "protein_coding"; transcript_name "Sirt6-202"; exon_number 6; exon_id "ENSMUSE00000298104.4"; level 2; protein_id "ENSMUSP00000113953.2"; transcript_support_level "1"; mgi_id "MGI:1354161"; tag "basic"; tag "CCDS"; ccdsid "CCDS48645.1"; havana_gene "OTTMUSG00000030471.1"; havana_transcript "OTTMUST00000075441.1";
chr10	HAVANA	exon	81459826	81459906	0	-	.	gene_id "ENSMUSG00000034748.17"; transcript_id "ENSMUST00000042923.9"; gene_type "protein_coding"; gene_name "Sirt6"; transcript_type "protein_coding"; transcript_name "Sirt6-201"; exon_number 6; exon_id "ENSMUSE00000298104.4"; level 2; protein_id "ENSMUSP00000048971.9"; transcript_support_level "1"; mgi_id "MGI:1354161"; tag "basic"; tag "Ensembl_canonical"; tag "GENCODE_Primary"; tag "appris_principal_1"; tag "CCDS"; ccdsid "CCDS24066.1"; havana_gene "OTTMUSG00000030471.1"; havana_transcript "OTTMUST00000075440.1";
chr10	HAVANA	CDS	81459826	81459906	0	-	1	gene_id "ENSMUSG00000034748.17"; transcript_id "ENSMUST00000042923.9"; gene_type "protein_coding"; gene_name "Sirt6"; transcript_type "protein_coding"; transcript_name "Sirt6-201"; exon_number 6; exon_id "ENSMUSE00000298104.4"; level 2; protein_id "ENSMUSP00000048971.9"; transcript_support_level "1"; mgi_id "MGI:1354161"; tag "basic"; tag "Ensembl_canonical"; tag "GENCODE_Primary"; tag "appris_principal_1"; tag "CCDS"; ccdsid "CCDS24066.1"; havana_gene "OTTMUSG00000030471.1"; havana_transcript "OTTMUST00000075440.1";
chr10	ENSEMBL_gcm37	exon	81459826	81459906	0.93973432426715	-	.	gene_id "ENSMUSG00000034748.17"; transcript_id "ENSMUSG00000034748.17_tx_2"; exon_id "chr10_81459826_81459906_-"; exonnum "6"; txlen "718";
chr10	ENSEMBL_gcm37	exon	81459826	81459906	0.93973432426715	-	.	gene_id "ENSMUSG00000034748.17"; transcript_id "ENSMUSG00000034748.17_tx_3"; exon_id "chr10_81459826_81459906_-"; exonnum "6"; txlen "719";
chr10	ENSEMBL_gcm37	exon	81459826	81459906	0.501730648195142	-	.	gene_id "ENSMUSG00000034748.17"; transcript_id "ENSMUSG00000034748.17_tx_4"; exon_id "chr10_81459826_81459906_-"; exonnum "6"; txlen "1006";
chr10	ENSEMBL_gcm37	exon	81459826	81459906	0.413215419230516	-	.	gene_id "ENSMUSG00000034748.17"; transcript_id "ENSMUSG00000034748.17_tx_5"; exon_id "chr10_81459826_81459906_-"; exonnum "7"; txlen "1135";
chr10	ENSEMBL_gcm37	exon	81459826	81459906	0.374459673414247	-	.	gene_id "ENSMUSG00000034748.17"; transcript_id "ENSMUSG00000034748.17_tx_6"; exon_id "chr10_81459826_81459906_-"; exonnum "5"; txlen "711";
chr10	ENSEMBL_gcm37	exon	81459826	81459906	0.374459673414247	-	.	gene_id "ENSMUSG00000034748.17"; transcript_id "ENSMUSG00000034748.17_tx_7"; exon_id "chr10_81459826_81459906_-"; exonnum "6"; txlen "839";
chr10	ENSEMBL_gcm37	exon	81459826	81459906	0.174747847593315	-	.	gene_id "ENSMUSG00000034748.17"; transcript_id "ENSMUSG00000034748.17_tx_9"; exon_id "chr10_81459826_81459906_-"; exonnum "7"; txlen "935";
chr10	HAVANA	exon	81459981	81460076	0	-	.	gene_id "ENSMUSG00000034748.17"; transcript_id "ENSMUST00000119324.8"; gene_type "protein_coding"; gene_name "Sirt6"; transcript_type "protein_coding"; transcript_name "Sirt6-202"; exon_number 5; exon_id "ENSMUSE00000298112.4"; level 2; protein_id "ENSMUSP00000113953.2"; transcript_support_level "1"; mgi_id "MGI:1354161"; tag "basic"; tag "CCDS"; ccdsid "CCDS48645.1"; havana_gene "OTTMUSG00000030471.1"; havana_transcript "OTTMUST00000075441.1";
chr10	HAVANA	CDS	81459981	81460076	0	-	1	gene_id "ENSMUSG00000034748.17"; transcript_id "ENSMUST00000119324.8"; gene_type "protein_coding"; gene_name "Sirt6"; transcript_type "protein_coding"; transcript_name "Sirt6-202"; exon_number 5; exon_id "ENSMUSE00000298112.4"; level 2; protein_id "ENSMUSP00000113953.2"; transcript_support_level "1"; mgi_id "MGI:1354161"; tag "basic"; tag "CCDS"; ccdsid "CCDS48645.1"; havana_gene "OTTMUSG00000030471.1"; havana_transcript "OTTMUST00000075441.1";
chr10	HAVANA	exon	81459981	81460076	0	-	.	gene_id "ENSMUSG00000034748.17"; transcript_id "ENSMUST00000042923.9"; gene_type "protein_coding"; gene_name "Sirt6"; transcript_type "protein_coding"; transcript_name "Sirt6-201"; exon_number 5; exon_id "ENSMUSE00000298112.4"; level 2; protein_id "ENSMUSP00000048971.9"; transcript_support_level "1"; mgi_id "MGI:1354161"; tag "basic"; tag "Ensembl_canonical"; tag "GENCODE_Primary"; tag "appris_principal_1"; tag "CCDS"; ccdsid "CCDS24066.1"; havana_gene "OTTMUSG00000030471.1"; havana_transcript "OTTMUST00000075440.1";
chr10	HAVANA	CDS	81459981	81460076	0	-	1	gene_id "ENSMUSG00000034748.17"; transcript_id "ENSMUST00000042923.9"; gene_type "protein_coding"; gene_name "Sirt6"; transcript_type "protein_coding"; transcript_name "Sirt6-201"; exon_number 5; exon_id "ENSMUSE00000298112.4"; level 2; protein_id "ENSMUSP00000048971.9"; transcript_support_level "1"; mgi_id "MGI:1354161"; tag "basic"; tag "Ensembl_canonical"; tag "GENCODE_Primary"; tag "appris_principal_1"; tag "CCDS"; ccdsid "CCDS24066.1"; havana_gene "OTTMUSG00000030471.1"; havana_transcript "OTTMUST00000075440.1";
chr10	ENSEMBL_gcm37	exon	81459981	81460076	0.93973432426715	-	.	gene_id "ENSMUSG00000034748.17"; transcript_id "ENSMUSG00000034748.17_tx_2"; exon_id "chr10_81459981_81460076_-"; exonnum "5"; txlen "718";
chr10	ENSEMBL_gcm37	exon	81459981	81460076	0.93973432426715	-	.	gene_id "ENSMUSG00000034748.17"; transcript_id "ENSMUSG00000034748.17_tx_3"; exon_id "chr10_81459981_81460076_-"; exonnum "5"; txlen "719";
chr10	ENSEMBL_gcm37	exon	81459981	81460076	0.501730648195142	-	.	gene_id "ENSMUSG00000034748.17"; transcript_id "ENSMUSG00000034748.17_tx_4"; exon_id "chr10_81459981_81460076_-"; exonnum "5"; txlen "1006";
chr10	ENSEMBL_gcm37	exon	81459981	81460076	0.413215419230516	-	.	gene_id "ENSMUSG00000034748.17"; transcript_id "ENSMUSG00000034748.17_tx_5"; exon_id "chr10_81459981_81460076_-"; exonnum "6"; txlen "1135";
chr10	ENSEMBL_gcm37	exon	81459981	81460076	0.374459673414247	-	.	gene_id "ENSMUSG00000034748.17"; transcript_id "ENSMUSG00000034748.17_tx_6"; exon_id "chr10_81459981_81460076_-"; exonnum "4"; txlen "711";
chr10	ENSEMBL_gcm37	exon	81459981	81460076	0.374459673414247	-	.	gene_id "ENSMUSG00000034748.17"; transcript_id "ENSMUSG00000034748.17_tx_7"; exon_id "chr10_81459981_81460076_-"; exonnum "5"; txlen "839";
chr10	ENSEMBL_gcm37	exon	81459981	81460076	0.174747847593315	-	.	gene_id "ENSMUSG00000034748.17"; transcript_id "ENSMUSG00000034748.17_tx_9"; exon_id "chr10_81459981_81460076_-"; exonnum "6"; txlen "935";
chr10	HAVANA	exon	81460891	81460950	0	-	.	gene_id "ENSMUSG00000034748.17"; transcript_id "ENSMUST00000119324.8"; gene_type "protein_coding"; gene_name "Sirt6"; transcript_type "protein_coding"; transcript_name "Sirt6-202"; exon_number 4; exon_id "ENSMUSE00000298119.4"; level 2; protein_id "ENSMUSP00000113953.2"; transcript_support_level "1"; mgi_id "MGI:1354161"; tag "basic"; tag "CCDS"; ccdsid "CCDS48645.1"; havana_gene "OTTMUSG00000030471.1"; havana_transcript "OTTMUST00000075441.1";
chr10	HAVANA	CDS	81460891	81460950	0	-	1	gene_id "ENSMUSG00000034748.17"; transcript_id "ENSMUST00000119324.8"; gene_type "protein_coding"; gene_name "Sirt6"; transcript_type "protein_coding"; transcript_name "Sirt6-202"; exon_number 4; exon_id "ENSMUSE00000298119.4"; level 2; protein_id "ENSMUSP00000113953.2"; transcript_support_level "1"; mgi_id "MGI:1354161"; tag "basic"; tag "CCDS"; ccdsid "CCDS48645.1"; havana_gene "OTTMUSG00000030471.1"; havana_transcript "OTTMUST00000075441.1";
chr10	HAVANA	exon	81460891	81460950	0	-	.	gene_id "ENSMUSG00000034748.17"; transcript_id "ENSMUST00000042923.9"; gene_type "protein_coding"; gene_name "Sirt6"; transcript_type "protein_coding"; transcript_name "Sirt6-201"; exon_number 4; exon_id "ENSMUSE00000298119.4"; level 2; protein_id "ENSMUSP00000048971.9"; transcript_support_level "1"; mgi_id "MGI:1354161"; tag "basic"; tag "Ensembl_canonical"; tag "GENCODE_Primary"; tag "appris_principal_1"; tag "CCDS"; ccdsid "CCDS24066.1"; havana_gene "OTTMUSG00000030471.1"; havana_transcript "OTTMUST00000075440.1";
chr10	HAVANA	CDS	81460891	81460950	0	-	1	gene_id "ENSMUSG00000034748.17"; transcript_id "ENSMUST00000042923.9"; gene_type "protein_coding"; gene_name "Sirt6"; transcript_type "protein_coding"; transcript_name "Sirt6-201"; exon_number 4; exon_id "ENSMUSE00000298119.4"; level 2; protein_id "ENSMUSP00000048971.9"; transcript_support_level "1"; mgi_id "MGI:1354161"; tag "basic"; tag "Ensembl_canonical"; tag "GENCODE_Primary"; tag "appris_principal_1"; tag "CCDS"; ccdsid "CCDS24066.1"; havana_gene "OTTMUSG00000030471.1"; havana_transcript "OTTMUST00000075440.1";
chr10	ENSEMBL_gcm37	exon	81460891	81460950	0.93973432426715	-	.	gene_id "ENSMUSG00000034748.17"; transcript_id "ENSMUSG00000034748.17_tx_2"; exon_id "chr10_81460891_81460950_-"; exonnum "4"; txlen "718";
chr10	ENSEMBL_gcm37	exon	81460891	81460950	0.93973432426715	-	.	gene_id "ENSMUSG00000034748.17"; transcript_id "ENSMUSG00000034748.17_tx_3"; exon_id "chr10_81460891_81460950_-"; exonnum "4"; txlen "719";
chr10	ENSEMBL_gcm37	exon	81460891	81460950	0.501730648195142	-	.	gene_id "ENSMUSG00000034748.17"; transcript_id "ENSMUSG00000034748.17_tx_4"; exon_id "chr10_81460891_81460950_-"; exonnum "4"; txlen "1006";
chr10	ENSEMBL_gcm37	exon	81460891	81460950	0.413215419230516	-	.	gene_id "ENSMUSG00000034748.17"; transcript_id "ENSMUSG00000034748.17_tx_5"; exon_id "chr10_81460891_81460950_-"; exonnum "5"; txlen "1135";
chr10	ENSEMBL_gcm37	exon	81460891	81460950	0.374459673414247	-	.	gene_id "ENSMUSG00000034748.17"; transcript_id "ENSMUSG00000034748.17_tx_6"; exon_id "chr10_81460891_81460950_-"; exonnum "3"; txlen "711";
chr10	ENSEMBL_gcm37	exon	81460891	81460950	0.374459673414247	-	.	gene_id "ENSMUSG00000034748.17"; transcript_id "ENSMUSG00000034748.17_tx_7"; exon_id "chr10_81460891_81460950_-"; exonnum "4"; txlen "839";
chr10	ENSEMBL_gcm37	exon	81460891	81460950	0.174747847593315	-	.	gene_id "ENSMUSG00000034748.17"; transcript_id "ENSMUSG00000034748.17_tx_9"; exon_id "chr10_81460891_81460950_-"; exonnum "5"; txlen "935";
chr10	HAVANA	exon	81461361	81461732	0	-	.	gene_id "ENSMUSG00000034748.17"; transcript_id "ENSMUST00000126477.2"; gene_type "protein_coding"; gene_name "Sirt6"; transcript_type "retained_intron"; transcript_name "Sirt6-203"; exon_number 3; exon_id "ENSMUSE00000795921.2"; level 2; transcript_support_level "2"; mgi_id "MGI:1354161"; havana_gene "OTTMUSG00000030471.1"; havana_transcript "OTTMUST00000075479.1";
chr10	HAVANA	transcript	81461361	81463400	0	-	.	gene_id "ENSMUSG00000034748.17"; transcript_id "ENSMUST00000126477.2"; gene_type "protein_coding"; gene_name "Sirt6"; transcript_type "retained_intron"; transcript_name "Sirt6-203"; level 2; transcript_support_level "2"; mgi_id "MGI:1354161"; havana_gene "OTTMUSG00000030471.1"; havana_transcript "OTTMUST00000075479.1";
chr10	HAVANA	exon	81461550	81461732	0	-	.	gene_id "ENSMUSG00000034748.17"; transcript_id "ENSMUST00000119324.8"; gene_type "protein_coding"; gene_name "Sirt6"; transcript_type "protein_coding"; transcript_name "Sirt6-202"; exon_number 3; exon_id "ENSMUSE00000298085.4"; level 2; protein_id "ENSMUSP00000113953.2"; transcript_support_level "1"; mgi_id "MGI:1354161"; tag "basic"; tag "CCDS"; ccdsid "CCDS48645.1"; havana_gene "OTTMUSG00000030471.1"; havana_transcript "OTTMUST00000075441.1";
chr10	HAVANA	CDS	81461550	81461732	0	-	1	gene_id "ENSMUSG00000034748.17"; transcript_id "ENSMUST00000119324.8"; gene_type "protein_coding"; gene_name "Sirt6"; transcript_type "protein_coding"; transcript_name "Sirt6-202"; exon_number 3; exon_id "ENSMUSE00000298085.4"; level 2; protein_id "ENSMUSP00000113953.2"; transcript_support_level "1"; mgi_id "MGI:1354161"; tag "basic"; tag "CCDS"; ccdsid "CCDS48645.1"; havana_gene "OTTMUSG00000030471.1"; havana_transcript "OTTMUST00000075441.1";
chr10	HAVANA	exon	81461550	81461732	0	-	.	gene_id "ENSMUSG00000034748.17"; transcript_id "ENSMUST00000042923.9"; gene_type "protein_coding"; gene_name "Sirt6"; transcript_type "protein_coding"; transcript_name "Sirt6-201"; exon_number 3; exon_id "ENSMUSE00000298085.4"; level 2; protein_id "ENSMUSP00000048971.9"; transcript_support_level "1"; mgi_id "MGI:1354161"; tag "basic"; tag "Ensembl_canonical"; tag "GENCODE_Primary"; tag "appris_principal_1"; tag "CCDS"; ccdsid "CCDS24066.1"; havana_gene "OTTMUSG00000030471.1"; havana_transcript "OTTMUST00000075440.1";
chr10	HAVANA	CDS	81461550	81461732	0	-	1	gene_id "ENSMUSG00000034748.17"; transcript_id "ENSMUST00000042923.9"; gene_type "protein_coding"; gene_name "Sirt6"; transcript_type "protein_coding"; transcript_name "Sirt6-201"; exon_number 3; exon_id "ENSMUSE00000298085.4"; level 2; protein_id "ENSMUSP00000048971.9"; transcript_support_level "1"; mgi_id "MGI:1354161"; tag "basic"; tag "Ensembl_canonical"; tag "GENCODE_Primary"; tag "appris_principal_1"; tag "CCDS"; ccdsid "CCDS24066.1"; havana_gene "OTTMUSG00000030471.1"; havana_transcript "OTTMUST00000075440.1";
chr10	ENSEMBL_gcm37	exon	81461550	81461732	0.93973432426715	-	.	gene_id "ENSMUSG00000034748.17"; transcript_id "ENSMUSG00000034748.17_tx_2"; exon_id "chr10_81461550_81461732_-"; exonnum "3"; txlen "718";
chr10	ENSEMBL_gcm37	exon	81461550	81461732	0.93973432426715	-	.	gene_id "ENSMUSG00000034748.17"; transcript_id "ENSMUSG00000034748.17_tx_3"; exon_id "chr10_81461550_81461732_-"; exonnum "3"; txlen "719";
chr10	ENSEMBL_gcm37	exon	81461550	81461732	0.501730648195142	-	.	gene_id "ENSMUSG00000034748.17"; transcript_id "ENSMUSG00000034748.17_tx_4"; exon_id "chr10_81461550_81461732_-"; exonnum "3"; txlen "1006";
chr10	ENSEMBL_gcm37	exon	81461550	81461732	0.413215419230516	-	.	gene_id "ENSMUSG00000034748.17"; transcript_id "ENSMUSG00000034748.17_tx_5"; exon_id "chr10_81461550_81461732_-"; exonnum "4"; txlen "1135";
chr10	ENSEMBL_gcm37	exon	81461550	81461732	0.374459673414247	-	.	gene_id "ENSMUSG00000034748.17"; transcript_id "ENSMUSG00000034748.17_tx_6"; exon_id "chr10_81461550_81461732_-"; exonnum "2"; txlen "711";
chr10	ENSEMBL_gcm37	exon	81461550	81461732	0.374459673414247	-	.	gene_id "ENSMUSG00000034748.17"; transcript_id "ENSMUSG00000034748.17_tx_7"; exon_id "chr10_81461550_81461732_-"; exonnum "3"; txlen "839";
chr10	ENSEMBL_gcm37	exon	81461550	81461732	0.174747847593315	-	.	gene_id "ENSMUSG00000034748.17"; transcript_id "ENSMUSG00000034748.17_tx_9"; exon_id "chr10_81461550_81461732_-"; exonnum "4"; txlen "935";
chr10	HAVANA	exon	81461613	81461732	0	-	.	gene_id "ENSMUSG00000034748.17"; transcript_id "ENSMUST00000143424.2"; gene_type "protein_coding"; gene_name "Sirt6"; transcript_type "protein_coding"; transcript_name "Sirt6-204"; exon_number 2; exon_id "ENSMUSE00000749704.2"; level 2; protein_id "ENSMUSP00000118238.2"; transcript_support_level "5"; mgi_id "MGI:1354161"; tag "mRNA_end_NF"; tag "cds_end_NF"; tag "alternative_5_UTR"; havana_gene "OTTMUSG00000030471.1"; havana_transcript "OTTMUST00000075480.1";
chr10	HAVANA	CDS	81461613	81461732	0	-	1	gene_id "ENSMUSG00000034748.17"; transcript_id "ENSMUST00000143424.2"; gene_type "protein_coding"; gene_name "Sirt6"; transcript_type "protein_coding"; transcript_name "Sirt6-204"; exon_number 2; exon_id "ENSMUSE00000749704.2"; level 2; protein_id "ENSMUSP00000118238.2"; transcript_support_level "5"; mgi_id "MGI:1354161"; tag "mRNA_end_NF"; tag "cds_end_NF"; tag "alternative_5_UTR"; havana_gene "OTTMUSG00000030471.1"; havana_transcript "OTTMUST00000075480.1";
chr10	HAVANA	transcript	81461613	81463091	0	-	.	gene_id "ENSMUSG00000034748.17"; transcript_id "ENSMUST00000143424.2"; gene_type "protein_coding"; gene_name "Sirt6"; transcript_type "protein_coding"; transcript_name "Sirt6-204"; level 2; protein_id "ENSMUSP00000118238.2"; transcript_support_level "5"; mgi_id "MGI:1354161"; tag "mRNA_end_NF"; tag "cds_end_NF"; tag "alternative_5_UTR"; havana_gene "OTTMUSG00000030471.1"; havana_transcript "OTTMUST00000075480.1";
chr10	HAVANA	CDS	81462324	81462397	0	-	0	gene_id "ENSMUSG00000034748.17"; transcript_id "ENSMUST00000119324.8"; gene_type "protein_coding"; gene_name "Sirt6"; transcript_type "protein_coding"; transcript_name "Sirt6-202"; exon_number 2; exon_id "ENSMUSE00001288005.2"; level 2; protein_id "ENSMUSP00000113953.2"; transcript_support_level "1"; mgi_id "MGI:1354161"; tag "basic"; tag "CCDS"; ccdsid "CCDS48645.1"; havana_gene "OTTMUSG00000030471.1"; havana_transcript "OTTMUST00000075441.1";
chr10	HAVANA	CDS	81462324	81462397	0	-	0	gene_id "ENSMUSG00000034748.17"; transcript_id "ENSMUST00000143424.2"; gene_type "protein_coding"; gene_name "Sirt6"; transcript_type "protein_coding"; transcript_name "Sirt6-204"; exon_number 1; exon_id "ENSMUSE00000737931.2"; level 2; protein_id "ENSMUSP00000118238.2"; transcript_support_level "5"; mgi_id "MGI:1354161"; tag "mRNA_end_NF"; tag "cds_end_NF"; tag "alternative_5_UTR"; havana_gene "OTTMUSG00000030471.1"; havana_transcript "OTTMUST00000075480.1";
chr10	HAVANA	exon	81462324	81462451	0	-	.	gene_id "ENSMUSG00000034748.17"; transcript_id "ENSMUST00000119324.8"; gene_type "protein_coding"; gene_name "Sirt6"; transcript_type "protein_coding"; transcript_name "Sirt6-202"; exon_number 2; exon_id "ENSMUSE00001288005.2"; level 2; protein_id "ENSMUSP00000113953.2"; transcript_support_level "1"; mgi_id "MGI:1354161"; tag "basic"; tag "CCDS"; ccdsid "CCDS48645.1"; havana_gene "OTTMUSG00000030471.1"; havana_transcript "OTTMUST00000075441.1";
chr10	HAVANA	exon	81462324	81462451	0	-	.	gene_id "ENSMUSG00000034748.17"; transcript_id "ENSMUST00000042923.9"; gene_type "protein_coding"; gene_name "Sirt6"; transcript_type "protein_coding"; transcript_name "Sirt6-201"; exon_number 2; exon_id "ENSMUSE00001298277.2"; level 2; protein_id "ENSMUSP00000048971.9"; transcript_support_level "1"; mgi_id "MGI:1354161"; tag "basic"; tag "Ensembl_canonical"; tag "GENCODE_Primary"; tag "appris_principal_1"; tag "CCDS"; ccdsid "CCDS24066.1"; havana_gene "OTTMUSG00000030471.1"; havana_transcript "OTTMUST00000075440.1";
chr10	HAVANA	CDS	81462324	81462451	0	-	0	gene_id "ENSMUSG00000034748.17"; transcript_id "ENSMUST00000042923.9"; gene_type "protein_coding"; gene_name "Sirt6"; transcript_type "protein_coding"; transcript_name "Sirt6-201"; exon_number 2; exon_id "ENSMUSE00001298277.2"; level 2; protein_id "ENSMUSP00000048971.9"; transcript_support_level "1"; mgi_id "MGI:1354161"; tag "basic"; tag "Ensembl_canonical"; tag "GENCODE_Primary"; tag "appris_principal_1"; tag "CCDS"; ccdsid "CCDS24066.1"; havana_gene "OTTMUSG00000030471.1"; havana_transcript "OTTMUST00000075440.1";
chr10	HAVANA	exon	81462324	81462451	0	-	.	gene_id "ENSMUSG00000034748.17"; transcript_id "ENSMUST00000126477.2"; gene_type "protein_coding"; gene_name "Sirt6"; transcript_type "retained_intron"; transcript_name "Sirt6-203"; exon_number 2; exon_id "ENSMUSE00001302411.2"; level 2; transcript_support_level "2"; mgi_id "MGI:1354161"; havana_gene "OTTMUSG00000030471.1"; havana_transcript "OTTMUST00000075479.1";
chr10	ENSEMBL_gcm37	exon	81462324	81462451	0.93973432426715	-	.	gene_id "ENSMUSG00000034748.17"; transcript_id "ENSMUSG00000034748.17_tx_2"; exon_id "chr10_81462324_81462451_-"; exonnum "2"; txlen "718";
chr10	ENSEMBL_gcm37	exon	81462324	81462451	0.93973432426715	-	.	gene_id "ENSMUSG00000034748.17"; transcript_id "ENSMUSG00000034748.17_tx_3"; exon_id "chr10_81462324_81462451_-"; exonnum "2"; txlen "719";
chr10	ENSEMBL_gcm37	exon	81462324	81462451	0.501730648195142	-	.	gene_id "ENSMUSG00000034748.17"; transcript_id "ENSMUSG00000034748.17_tx_4"; exon_id "chr10_81462324_81462451_-"; exonnum "2"; txlen "1006";
chr10	ENSEMBL_gcm37	exon	81462324	81462451	0.413215419230516	-	.	gene_id "ENSMUSG00000034748.17"; transcript_id "ENSMUSG00000034748.17_tx_5"; exon_id "chr10_81462324_81462451_-"; exonnum "3"; txlen "1135";
chr10	ENSEMBL_gcm37	exon	81462324	81462451	0.374459673414247	-	.	gene_id "ENSMUSG00000034748.17"; transcript_id "ENSMUSG00000034748.17_tx_7"; exon_id "chr10_81462324_81462451_-"; exonnum "2"; txlen "839";
chr10	ENSEMBL_gcm37	exon	81462324	81462451	0.174747847593315	-	.	gene_id "ENSMUSG00000034748.17"; transcript_id "ENSMUSG00000034748.17_tx_9"; exon_id "chr10_81462324_81462451_-"; exonnum "3"; txlen "935";
chr10	HAVANA	exon	81462324	81463091	0	-	.	gene_id "ENSMUSG00000034748.17"; transcript_id "ENSMUST00000143424.2"; gene_type "protein_coding"; gene_name "Sirt6"; transcript_type "protein_coding"; transcript_name "Sirt6-204"; exon_number 1; exon_id "ENSMUSE00000737931.2"; level 2; protein_id "ENSMUSP00000118238.2"; transcript_support_level "5"; mgi_id "MGI:1354161"; tag "mRNA_end_NF"; tag "cds_end_NF"; tag "alternative_5_UTR"; havana_gene "OTTMUSG00000030471.1"; havana_transcript "OTTMUST00000075480.1";
chr10	HAVANA	start_codon	81462395	81462397	0	-	0	gene_id "ENSMUSG00000034748.17"; transcript_id "ENSMUST00000119324.8"; gene_type "protein_coding"; gene_name "Sirt6"; transcript_type "protein_coding"; transcript_name "Sirt6-202"; exon_number 2; exon_id "ENSMUSE00001288005.2"; level 2; protein_id "ENSMUSP00000113953.2"; transcript_support_level "1"; mgi_id "MGI:1354161"; tag "basic"; tag "CCDS"; ccdsid "CCDS48645.1"; havana_gene "OTTMUSG00000030471.1"; havana_transcript "OTTMUST00000075441.1";
chr10	HAVANA	start_codon	81462395	81462397	0	-	0	gene_id "ENSMUSG00000034748.17"; transcript_id "ENSMUST00000143424.2"; gene_type "protein_coding"; gene_name "Sirt6"; transcript_type "protein_coding"; transcript_name "Sirt6-204"; exon_number 1; exon_id "ENSMUSE00000737931.2"; level 2; protein_id "ENSMUSP00000118238.2"; transcript_support_level "5"; mgi_id "MGI:1354161"; tag "mRNA_end_NF"; tag "cds_end_NF"; tag "alternative_5_UTR"; havana_gene "OTTMUSG00000030471.1"; havana_transcript "OTTMUST00000075480.1";
chr10	HAVANA	UTR	81462398	81462451	0	-	.	gene_id "ENSMUSG00000034748.17"; transcript_id "ENSMUST00000119324.8"; gene_type "protein_coding"; gene_name "Sirt6"; transcript_type "protein_coding"; transcript_name "Sirt6-202"; exon_number 2; exon_id "ENSMUSE00001288005.2"; level 2; protein_id "ENSMUSP00000113953.2"; transcript_support_level "1"; mgi_id "MGI:1354161"; tag "basic"; tag "CCDS"; ccdsid "CCDS48645.1"; havana_gene "OTTMUSG00000030471.1"; havana_transcript "OTTMUST00000075441.1";
chr10	HAVANA	UTR	81462398	81463091	0	-	.	gene_id "ENSMUSG00000034748.17"; transcript_id "ENSMUST00000143424.2"; gene_type "protein_coding"; gene_name "Sirt6"; transcript_type "protein_coding"; transcript_name "Sirt6-204"; exon_number 1; exon_id "ENSMUSE00000737931.2"; level 2; protein_id "ENSMUSP00000118238.2"; transcript_support_level "5"; mgi_id "MGI:1354161"; tag "mRNA_end_NF"; tag "cds_end_NF"; tag "alternative_5_UTR"; havana_gene "OTTMUSG00000030471.1"; havana_transcript "OTTMUST00000075480.1";
chr10	sragcm37_mid	exon	81462726	81462821	0.93973432426715	-	.	gene_id "ENSMUSG00000034748.17"; transcript_id "ENSMUSG00000034748.17_tx_3"; exon_id "chr10_81462726_81462821_-"; exonnum "1"; txlen "719";
chr10	sragcm37_mid	exon	81462726	81462821	0.413215419230516	-	.	gene_id "ENSMUSG00000034748.17"; transcript_id "ENSMUSG00000034748.17_tx_5"; exon_id "chr10_81462726_81462821_-"; exonnum "2"; txlen "1135";
chr10	sragcm37_mid	exon	81462726	81462821	0.174747847593315	-	.	gene_id "ENSMUSG00000034748.17"; transcript_id "ENSMUSG00000034748.17_tx_9"; exon_id "chr10_81462726_81462821_-"; exonnum "2"; txlen "935";
chr10	HAVANA	exon	81462726	81463154	0	-	.	gene_id "ENSMUSG00000034748.17"; transcript_id "ENSMUST00000119324.8"; gene_type "protein_coding"; gene_name "Sirt6"; transcript_type "protein_coding"; transcript_name "Sirt6-202"; exon_number 1; exon_id "ENSMUSE00000708948.2"; level 2; protein_id "ENSMUSP00000113953.2"; transcript_support_level "1"; mgi_id "MGI:1354161"; tag "basic"; tag "CCDS"; ccdsid "CCDS48645.1"; havana_gene "OTTMUSG00000030471.1"; havana_transcript "OTTMUST00000075441.1";
chr10	HAVANA	UTR	81462726	81463154	0	-	.	gene_id "ENSMUSG00000034748.17"; transcript_id "ENSMUST00000119324.8"; gene_type "protein_coding"; gene_name "Sirt6"; transcript_type "protein_coding"; transcript_name "Sirt6-202"; exon_number 1; exon_id "ENSMUSE00000708948.2"; level 2; protein_id "ENSMUSP00000113953.2"; transcript_support_level "1"; mgi_id "MGI:1354161"; tag "basic"; tag "CCDS"; ccdsid "CCDS48645.1"; havana_gene "OTTMUSG00000030471.1"; havana_transcript "OTTMUST00000075441.1";
chr10	sragcm37_ss	exon	81463082	81463143	0.501730648195142	-	.	gene_id "ENSMUSG00000034748.17"; transcript_id "ENSMUSG00000034748.17_tx_4"; exon_id "chr10_81463082_81463143_-"; exonnum "1"; txlen "1006";
chr10	HAVANA	CDS	81463306	81463371	0	-	0	gene_id "ENSMUSG00000034748.17"; transcript_id "ENSMUST00000042923.9"; gene_type "protein_coding"; gene_name "Sirt6"; transcript_type "protein_coding"; transcript_name "Sirt6-201"; exon_number 1; exon_id "ENSMUSE00000820628.2"; level 2; protein_id "ENSMUSP00000048971.9"; transcript_support_level "1"; mgi_id "MGI:1354161"; tag "basic"; tag "Ensembl_canonical"; tag "GENCODE_Primary"; tag "appris_principal_1"; tag "CCDS"; ccdsid "CCDS24066.1"; havana_gene "OTTMUSG00000030471.1"; havana_transcript "OTTMUST00000075440.1";
chr10	HAVANA	exon	81463306	81463400	0	-	.	gene_id "ENSMUSG00000034748.17"; transcript_id "ENSMUST00000126477.2"; gene_type "protein_coding"; gene_name "Sirt6"; transcript_type "retained_intron"; transcript_name "Sirt6-203"; exon_number 1; exon_id "ENSMUSE00000298091.7"; level 2; transcript_support_level "2"; mgi_id "MGI:1354161"; havana_gene "OTTMUSG00000030471.1"; havana_transcript "OTTMUST00000075479.1";
chr10	ENSEMBL_gcm37	exon	81463306	81463400	0.93973432426715	-	.	gene_id "ENSMUSG00000034748.17"; transcript_id "ENSMUSG00000034748.17_tx_2"; exon_id "chr10_81463306_81463400_-"; exonnum "1"; txlen "718";
chr10	ENSEMBL_gcm37	exon	81463306	81463400	0.413215419230516	-	.	gene_id "ENSMUSG00000034748.17"; transcript_id "ENSMUSG00000034748.17_tx_5"; exon_id "chr10_81463306_81463400_-"; exonnum "1"; txlen "1135";
chr10	ENSEMBL_gcm37	exon	81463306	81463400	0.374459673414247	-	.	gene_id "ENSMUSG00000034748.17"; transcript_id "ENSMUSG00000034748.17_tx_6"; exon_id "chr10_81463306_81463400_-"; exonnum "1"; txlen "711";
chr10	ENSEMBL_gcm37	exon	81463306	81463400	0.374459673414247	-	.	gene_id "ENSMUSG00000034748.17"; transcript_id "ENSMUSG00000034748.17_tx_7"; exon_id "chr10_81463306_81463400_-"; exonnum "1"; txlen "839";
chr10	ENSEMBL_gcm37	exon	81463306	81463400	0.174747847593315	-	.	gene_id "ENSMUSG00000034748.17"; transcript_id "ENSMUSG00000034748.17_tx_9"; exon_id "chr10_81463306_81463400_-"; exonnum "1"; txlen "935";
chr10	HAVANA	exon	81463306	81463631	0	-	.	gene_id "ENSMUSG00000034748.17"; transcript_id "ENSMUST00000042923.9"; gene_type "protein_coding"; gene_name "Sirt6"; transcript_type "protein_coding"; transcript_name "Sirt6-201"; exon_number 1; exon_id "ENSMUSE00000820628.2"; level 2; protein_id "ENSMUSP00000048971.9"; transcript_support_level "1"; mgi_id "MGI:1354161"; tag "basic"; tag "Ensembl_canonical"; tag "GENCODE_Primary"; tag "appris_principal_1"; tag "CCDS"; ccdsid "CCDS24066.1"; havana_gene "OTTMUSG00000030471.1"; havana_transcript "OTTMUST00000075440.1";
chr10	HAVANA	start_codon	81463369	81463371	0	-	0	gene_id "ENSMUSG00000034748.17"; transcript_id "ENSMUST00000042923.9"; gene_type "protein_coding"; gene_name "Sirt6"; transcript_type "protein_coding"; transcript_name "Sirt6-201"; exon_number 1; exon_id "ENSMUSE00000820628.2"; level 2; protein_id "ENSMUSP00000048971.9"; transcript_support_level "1"; mgi_id "MGI:1354161"; tag "basic"; tag "Ensembl_canonical"; tag "GENCODE_Primary"; tag "appris_principal_1"; tag "CCDS"; ccdsid "CCDS24066.1"; havana_gene "OTTMUSG00000030471.1"; havana_transcript "OTTMUST00000075440.1";
chr10	HAVANA	UTR	81463372	81463631	0	-	.	gene_id "ENSMUSG00000034748.17"; transcript_id "ENSMUST00000042923.9"; gene_type "protein_coding"; gene_name "Sirt6"; transcript_type "protein_coding"; transcript_name "Sirt6-201"; exon_number 1; exon_id "ENSMUSE00000820628.2"; level 2; protein_id "ENSMUSP00000048971.9"; transcript_support_level "1"; mgi_id "MGI:1354161"; tag "basic"; tag "Ensembl_canonical"; tag "GENCODE_Primary"; tag "appris_principal_1"; tag "CCDS"; ccdsid "CCDS24066.1"; havana_gene "OTTMUSG00000030471.1"; havana_transcript "OTTMUST00000075440.1";
chr10	sragcm37_es	exon	81477039	81477442	0.0183995470986051	-	.	gene_id "ENSMUSG00000120847.1"; transcript_id "ENSMUSG00000120847.1_tx_1"; exon_id "chr10_81477039_81477442_-"; exonnum "2"; txlen "584";
chr10	HAVANA	gene	81477505	81479564	0	-	.	gene_id "ENSMUSG00000120847.1"; gene_type "lncRNA"; gene_name "Gm56991"; level 2; mgi_id "MGI:7337895";
chr10	HAVANA	transcript	81477505	81479564	0	-	.	gene_id "ENSMUSG00000120847.1"; transcript_id "ENSMUST00000246091.1"; gene_type "lncRNA"; gene_name "Gm56991"; transcript_type "lncRNA"; transcript_name "Gm56991-201"; level 2; mgi_id "MGI:7337895"; tag "basic"; tag "Ensembl_canonical"; tag "GENCODE_Primary"; tag "TAGENE";
chr10	HAVANA	exon	81477505	81479564	0	-	.	gene_id "ENSMUSG00000120847.1"; transcript_id "ENSMUST00000246091.1"; gene_type "lncRNA"; gene_name "Gm56991"; transcript_type "lncRNA"; transcript_name "Gm56991-201"; exon_number 1; exon_id "ENSMUSE00001487412.1"; level 2; mgi_id "MGI:7337895"; tag "basic"; tag "Ensembl_canonical"; tag "GENCODE_Primary"; tag "TAGENE";
chr10	sragcm37_mid	exon	81477626	81477805	0.0183995470986051	-	.	gene_id "ENSMUSG00000120847.1"; transcript_id "ENSMUSG00000120847.1_tx_1"; exon_id "chr10_81477626_81477805_-"; exonnum "1"; txlen "584";
chr10	HAVANA	gene	81529555	81530019	0	-	.	gene_id "ENSMUSG00000112001.2"; gene_type "processed_pseudogene"; gene_name "Gm8112"; level 2; mgi_id "MGI:3645531"; havana_gene "OTTMUSG00000064672.1";
chr10	HAVANA	transcript	81529555	81530019	0	-	.	gene_id "ENSMUSG00000112001.2"; transcript_id "ENSMUST00000219637.2"; gene_type "processed_pseudogene"; gene_name "Gm8112"; transcript_type "processed_pseudogene"; transcript_name "Gm8112-201"; level 2; transcript_support_level "NA"; mgi_id "MGI:3645531"; ont "PGO:0000004"; tag "basic"; tag "Ensembl_canonical"; tag "GENCODE_Primary"; havana_gene "OTTMUSG00000064672.1"; havana_transcript "OTTMUST00000157566.1";
chr10	HAVANA	exon	81529555	81530019	0	-	.	gene_id "ENSMUSG00000112001.2"; transcript_id "ENSMUST00000219637.2"; gene_type "processed_pseudogene"; gene_name "Gm8112"; transcript_type "processed_pseudogene"; transcript_name "Gm8112-201"; exon_number 1; exon_id "ENSMUSE00001471235.2"; level 2; transcript_support_level "NA"; mgi_id "MGI:3645531"; ont "PGO:0000004"; tag "basic"; tag "Ensembl_canonical"; tag "GENCODE_Primary"; havana_gene "OTTMUSG00000064672.1"; havana_transcript "OTTMUST00000157566.1";
chr10	HAVANA	exon	81552873	81553008	0	-	.	gene_id "ENSMUSG00000112339.2"; transcript_id "ENSMUST00000219027.2"; gene_type "processed_pseudogene"; gene_name "Gm47529"; transcript_type "processed_pseudogene"; transcript_name "Gm47529-201"; exon_number 2; exon_id "ENSMUSE00001407244.2"; level 2; transcript_support_level "NA"; mgi_id "MGI:6096532"; ont "PGO:0000004"; tag "basic"; tag "Ensembl_canonical"; tag "GENCODE_Primary"; havana_gene "OTTMUSG00000064674.1"; havana_transcript "OTTMUST00000157568.1";
chr10	HAVANA	gene	81552873	81553391	0	-	.	gene_id "ENSMUSG00000112339.2"; gene_type "processed_pseudogene"; gene_name "Gm47529"; level 2; mgi_id "MGI:6096532"; havana_gene "OTTMUSG00000064674.1";
chr10	HAVANA	transcript	81552873	81553391	0	-	.	gene_id "ENSMUSG00000112339.2"; transcript_id "ENSMUST00000219027.2"; gene_type "processed_pseudogene"; gene_name "Gm47529"; transcript_type "processed_pseudogene"; transcript_name "Gm47529-201"; level 2; transcript_support_level "NA"; mgi_id "MGI:6096532"; ont "PGO:0000004"; tag "basic"; tag "Ensembl_canonical"; tag "GENCODE_Primary"; havana_gene "OTTMUSG00000064674.1"; havana_transcript "OTTMUST00000157568.1";
chr10	HAVANA	exon	81553197	81553391	0	-	.	gene_id "ENSMUSG00000112339.2"; transcript_id "ENSMUST00000219027.2"; gene_type "processed_pseudogene"; gene_name "Gm47529"; transcript_type "processed_pseudogene"; transcript_name "Gm47529-201"; exon_number 1; exon_id "ENSMUSE00001406932.2"; level 2; transcript_support_level "NA"; mgi_id "MGI:6096532"; ont "PGO:0000004"; tag "basic"; tag "Ensembl_canonical"; tag "GENCODE_Primary"; havana_gene "OTTMUSG00000064674.1"; havana_transcript "OTTMUST00000157568.1";
chr10	HAVANA	UTR	81578655	81581819	0	-	.	gene_id "ENSMUSG00000094622.4"; transcript_id "ENSMUST00000218939.2"; gene_type "protein_coding"; gene_name "Gm3055"; transcript_type "protein_coding"; transcript_name "Gm3055-201"; exon_number 4; exon_id "ENSMUSE00001494074.1"; level 2; protein_id "ENSMUSP00000151912.2"; transcript_support_level "1"; mgi_id "MGI:3809197"; tag "basic"; tag "Ensembl_canonical"; tag "GENCODE_Primary"; tag "appris_principal_1"; havana_gene "OTTMUSG00000064676.1"; havana_transcript "OTTMUST00000157570.1";
chr10	HAVANA	exon	81578655	81582409	0	-	.	gene_id "ENSMUSG00000094622.4"; transcript_id "ENSMUST00000218939.2"; gene_type "protein_coding"; gene_name "Gm3055"; transcript_type "protein_coding"; transcript_name "Gm3055-201"; exon_number 4; exon_id "ENSMUSE00001494074.1"; level 2; protein_id "ENSMUSP00000151912.2"; transcript_support_level "1"; mgi_id "MGI:3809197"; tag "basic"; tag "Ensembl_canonical"; tag "GENCODE_Primary"; tag "appris_principal_1"; havana_gene "OTTMUSG00000064676.1"; havana_transcript "OTTMUST00000157570.1";
chr10	HAVANA	transcript	81578655	81606976	0	-	.	gene_id "ENSMUSG00000094622.4"; transcript_id "ENSMUST00000218939.2"; gene_type "protein_coding"; gene_name "Gm3055"; transcript_type "protein_coding"; transcript_name "Gm3055-201"; level 2; protein_id "ENSMUSP00000151912.2"; transcript_support_level "1"; mgi_id "MGI:3809197"; tag "basic"; tag "Ensembl_canonical"; tag "GENCODE_Primary"; tag "appris_principal_1"; havana_gene "OTTMUSG00000064676.1"; havana_transcript "OTTMUST00000157570.1";
chr10	HAVANA	gene	81578655	81606995	0	-	.	gene_id "ENSMUSG00000094622.4"; gene_type "protein_coding"; gene_name "Gm3055"; level 2; mgi_id "MGI:3809197"; havana_gene "OTTMUSG00000064676.1";
chr10	HAVANA	stop_codon	81581817	81581819	0	-	0	gene_id "ENSMUSG00000094622.4"; transcript_id "ENSMUST00000218939.2"; gene_type "protein_coding"; gene_name "Gm3055"; transcript_type "protein_coding"; transcript_name "Gm3055-201"; exon_number 4; exon_id "ENSMUSE00001494074.1"; level 2; protein_id "ENSMUSP00000151912.2"; transcript_support_level "1"; mgi_id "MGI:3809197"; tag "basic"; tag "Ensembl_canonical"; tag "GENCODE_Primary"; tag "appris_principal_1"; havana_gene "OTTMUSG00000064676.1"; havana_transcript "OTTMUST00000157570.1";
chr10	HAVANA	CDS	81581820	81582409	0	-	2	gene_id "ENSMUSG00000094622.4"; transcript_id "ENSMUST00000218939.2"; gene_type "protein_coding"; gene_name "Gm3055"; transcript_type "protein_coding"; transcript_name "Gm3055-201"; exon_number 4; exon_id "ENSMUSE00001494074.1"; level 2; protein_id "ENSMUSP00000151912.2"; transcript_support_level "1"; mgi_id "MGI:3809197"; tag "basic"; tag "Ensembl_canonical"; tag "GENCODE_Primary"; tag "appris_principal_1"; havana_gene "OTTMUSG00000064676.1"; havana_transcript "OTTMUST00000157570.1";
chr10	HAVANA	exon	81582041	81582409	0	-	.	gene_id "ENSMUSG00000094622.4"; transcript_id "ENSMUST00000219864.2"; gene_type "protein_coding"; gene_name "Gm3055"; transcript_type "protein_coding"; transcript_name "Gm3055-202"; exon_number 4; exon_id "ENSMUSE00001408867.2"; level 2; protein_id "ENSMUSP00000151476.2"; transcript_support_level "3"; mgi_id "MGI:3809197"; tag "mRNA_end_NF"; tag "cds_end_NF"; havana_gene "OTTMUSG00000064676.1"; havana_transcript "OTTMUST00000157571.1";
chr10	HAVANA	CDS	81582041	81582409	0	-	1	gene_id "ENSMUSG00000094622.4"; transcript_id "ENSMUST00000219864.2"; gene_type "protein_coding"; gene_name "Gm3055"; transcript_type "protein_coding"; transcript_name "Gm3055-202"; exon_number 4; exon_id "ENSMUSE00001408867.2"; level 2; protein_id "ENSMUSP00000151476.2"; transcript_support_level "3"; mgi_id "MGI:3809197"; tag "mRNA_end_NF"; tag "cds_end_NF"; havana_gene "OTTMUSG00000064676.1"; havana_transcript "OTTMUST00000157571.1";
chr10	HAVANA	transcript	81582041	81606995	0	-	.	gene_id "ENSMUSG00000094622.4"; transcript_id "ENSMUST00000219864.2"; gene_type "protein_coding"; gene_name "Gm3055"; transcript_type "protein_coding"; transcript_name "Gm3055-202"; level 2; protein_id "ENSMUSP00000151476.2"; transcript_support_level "3"; mgi_id "MGI:3809197"; tag "mRNA_end_NF"; tag "cds_end_NF"; havana_gene "OTTMUSG00000064676.1"; havana_transcript "OTTMUST00000157571.1";
chr10	HAVANA	exon	81582950	81583010	0	-	.	gene_id "ENSMUSG00000094622.4"; transcript_id "ENSMUST00000219864.2"; gene_type "protein_coding"; gene_name "Gm3055"; transcript_type "protein_coding"; transcript_name "Gm3055-202"; exon_number 3; exon_id "ENSMUSE00001407787.2"; level 2; protein_id "ENSMUSP00000151476.2"; transcript_support_level "3"; mgi_id "MGI:3809197"; tag "mRNA_end_NF"; tag "cds_end_NF"; havana_gene "OTTMUSG00000064676.1"; havana_transcript "OTTMUST00000157571.1";
chr10	HAVANA	CDS	81582950	81583010	0	-	2	gene_id "ENSMUSG00000094622.4"; transcript_id "ENSMUST00000219864.2"; gene_type "protein_coding"; gene_name "Gm3055"; transcript_type "protein_coding"; transcript_name "Gm3055-202"; exon_number 3; exon_id "ENSMUSE00001407787.2"; level 2; protein_id "ENSMUSP00000151476.2"; transcript_support_level "3"; mgi_id "MGI:3809197"; tag "mRNA_end_NF"; tag "cds_end_NF"; havana_gene "OTTMUSG00000064676.1"; havana_transcript "OTTMUST00000157571.1";
chr10	HAVANA	exon	81583211	81583337	0	-	.	gene_id "ENSMUSG00000094622.4"; transcript_id "ENSMUST00000218939.2"; gene_type "protein_coding"; gene_name "Gm3055"; transcript_type "protein_coding"; transcript_name "Gm3055-201"; exon_number 3; exon_id "ENSMUSE00001046902.2"; level 2; protein_id "ENSMUSP00000151912.2"; transcript_support_level "1"; mgi_id "MGI:3809197"; tag "basic"; tag "Ensembl_canonical"; tag "GENCODE_Primary"; tag "appris_principal_1"; havana_gene "OTTMUSG00000064676.1"; havana_transcript "OTTMUST00000157570.1";
chr10	HAVANA	CDS	81583211	81583337	0	-	0	gene_id "ENSMUSG00000094622.4"; transcript_id "ENSMUST00000218939.2"; gene_type "protein_coding"; gene_name "Gm3055"; transcript_type "protein_coding"; transcript_name "Gm3055-201"; exon_number 3; exon_id "ENSMUSE00001046902.2"; level 2; protein_id "ENSMUSP00000151912.2"; transcript_support_level "1"; mgi_id "MGI:3809197"; tag "basic"; tag "Ensembl_canonical"; tag "GENCODE_Primary"; tag "appris_principal_1"; havana_gene "OTTMUSG00000064676.1"; havana_transcript "OTTMUST00000157570.1";
chr10	HAVANA	exon	81583211	81583337	0	-	.	gene_id "ENSMUSG00000094622.4"; transcript_id "ENSMUST00000219864.2"; gene_type "protein_coding"; gene_name "Gm3055"; transcript_type "protein_coding"; transcript_name "Gm3055-202"; exon_number 2; exon_id "ENSMUSE00001046902.2"; level 2; protein_id "ENSMUSP00000151476.2"; transcript_support_level "3"; mgi_id "MGI:3809197"; tag "mRNA_end_NF"; tag "cds_end_NF"; havana_gene "OTTMUSG00000064676.1"; havana_transcript "OTTMUST00000157571.1";
chr10	HAVANA	CDS	81583211	81583337	0	-	0	gene_id "ENSMUSG00000094622.4"; transcript_id "ENSMUST00000219864.2"; gene_type "protein_coding"; gene_name "Gm3055"; transcript_type "protein_coding"; transcript_name "Gm3055-202"; exon_number 2; exon_id "ENSMUSE00001046902.2"; level 2; protein_id "ENSMUSP00000151476.2"; transcript_support_level "3"; mgi_id "MGI:3809197"; tag "mRNA_end_NF"; tag "cds_end_NF"; havana_gene "OTTMUSG00000064676.1"; havana_transcript "OTTMUST00000157571.1";
chr10	HAVANA	CDS	81587632	81587643	0	-	0	gene_id "ENSMUSG00000094622.4"; transcript_id "ENSMUST00000218939.2"; gene_type "protein_coding"; gene_name "Gm3055"; transcript_type "protein_coding"; transcript_name "Gm3055-201"; exon_number 2; exon_id "ENSMUSE00001494072.1"; level 2; protein_id "ENSMUSP00000151912.2"; transcript_support_level "1"; mgi_id "MGI:3809197"; tag "basic"; tag "Ensembl_canonical"; tag "GENCODE_Primary"; tag "appris_principal_1"; havana_gene "OTTMUSG00000064676.1"; havana_transcript "OTTMUST00000157570.1";
chr10	HAVANA	exon	81587632	81587767	0	-	.	gene_id "ENSMUSG00000094622.4"; transcript_id "ENSMUST00000218939.2"; gene_type "protein_coding"; gene_name "Gm3055"; transcript_type "protein_coding"; transcript_name "Gm3055-201"; exon_number 2; exon_id "ENSMUSE00001494072.1"; level 2; protein_id "ENSMUSP00000151912.2"; transcript_support_level "1"; mgi_id "MGI:3809197"; tag "basic"; tag "Ensembl_canonical"; tag "GENCODE_Primary"; tag "appris_principal_1"; havana_gene "OTTMUSG00000064676.1"; havana_transcript "OTTMUST00000157570.1";
chr10	HAVANA	start_codon	81587641	81587643	0	-	0	gene_id "ENSMUSG00000094622.4"; transcript_id "ENSMUST00000218939.2"; gene_type "protein_coding"; gene_name "Gm3055"; transcript_type "protein_coding"; transcript_name "Gm3055-201"; exon_number 2; exon_id "ENSMUSE00001494072.1"; level 2; protein_id "ENSMUSP00000151912.2"; transcript_support_level "1"; mgi_id "MGI:3809197"; tag "basic"; tag "Ensembl_canonical"; tag "GENCODE_Primary"; tag "appris_principal_1"; havana_gene "OTTMUSG00000064676.1"; havana_transcript "OTTMUST00000157570.1";
chr10	HAVANA	UTR	81587644	81587767	0	-	.	gene_id "ENSMUSG00000094622.4"; transcript_id "ENSMUST00000218939.2"; gene_type "protein_coding"; gene_name "Gm3055"; transcript_type "protein_coding"; transcript_name "Gm3055-201"; exon_number 2; exon_id "ENSMUSE00001494072.1"; level 2; protein_id "ENSMUSP00000151912.2"; transcript_support_level "1"; mgi_id "MGI:3809197"; tag "basic"; tag "Ensembl_canonical"; tag "GENCODE_Primary"; tag "appris_principal_1"; havana_gene "OTTMUSG00000064676.1"; havana_transcript "OTTMUST00000157570.1";
chr10	HAVANA	CDS	81606928	81606930	0	-	0	gene_id "ENSMUSG00000094622.4"; transcript_id "ENSMUST00000219864.2"; gene_type "protein_coding"; gene_name "Gm3055"; transcript_type "protein_coding"; transcript_name "Gm3055-202"; exon_number 1; exon_id "ENSMUSE00001409823.2"; level 2; protein_id "ENSMUSP00000151476.2"; transcript_support_level "3"; mgi_id "MGI:3809197"; tag "mRNA_end_NF"; tag "cds_end_NF"; havana_gene "OTTMUSG00000064676.1"; havana_transcript "OTTMUST00000157571.1";
chr10	HAVANA	start_codon	81606928	81606930	0	-	0	gene_id "ENSMUSG00000094622.4"; transcript_id "ENSMUST00000219864.2"; gene_type "protein_coding"; gene_name "Gm3055"; transcript_type "protein_coding"; transcript_name "Gm3055-202"; exon_number 1; exon_id "ENSMUSE00001409823.2"; level 2; protein_id "ENSMUSP00000151476.2"; transcript_support_level "3"; mgi_id "MGI:3809197"; tag "mRNA_end_NF"; tag "cds_end_NF"; havana_gene "OTTMUSG00000064676.1"; havana_transcript "OTTMUST00000157571.1";
chr10	HAVANA	exon	81606928	81606976	0	-	.	gene_id "ENSMUSG00000094622.4"; transcript_id "ENSMUST00000218939.2"; gene_type "protein_coding"; gene_name "Gm3055"; transcript_type "protein_coding"; transcript_name "Gm3055-201"; exon_number 1; exon_id "ENSMUSE00001494073.1"; level 2; protein_id "ENSMUSP00000151912.2"; transcript_support_level "1"; mgi_id "MGI:3809197"; tag "basic"; tag "Ensembl_canonical"; tag "GENCODE_Primary"; tag "appris_principal_1"; havana_gene "OTTMUSG00000064676.1"; havana_transcript "OTTMUST00000157570.1";
chr10	HAVANA	UTR	81606928	81606976	0	-	.	gene_id "ENSMUSG00000094622.4"; transcript_id "ENSMUST00000218939.2"; gene_type "protein_coding"; gene_name "Gm3055"; transcript_type "protein_coding"; transcript_name "Gm3055-201"; exon_number 1; exon_id "ENSMUSE00001494073.1"; level 2; protein_id "ENSMUSP00000151912.2"; transcript_support_level "1"; mgi_id "MGI:3809197"; tag "basic"; tag "Ensembl_canonical"; tag "GENCODE_Primary"; tag "appris_principal_1"; havana_gene "OTTMUSG00000064676.1"; havana_transcript "OTTMUST00000157570.1";
chr10	HAVANA	exon	81606928	81606995	0	-	.	gene_id "ENSMUSG00000094622.4"; transcript_id "ENSMUST00000219864.2"; gene_type "protein_coding"; gene_name "Gm3055"; transcript_type "protein_coding"; transcript_name "Gm3055-202"; exon_number 1; exon_id "ENSMUSE00001409823.2"; level 2; protein_id "ENSMUSP00000151476.2"; transcript_support_level "3"; mgi_id "MGI:3809197"; tag "mRNA_end_NF"; tag "cds_end_NF"; havana_gene "OTTMUSG00000064676.1"; havana_transcript "OTTMUST00000157571.1";
chr10	HAVANA	UTR	81606931	81606995	0	-	.	gene_id "ENSMUSG00000094622.4"; transcript_id "ENSMUST00000219864.2"; gene_type "protein_coding"; gene_name "Gm3055"; transcript_type "protein_coding"; transcript_name "Gm3055-202"; exon_number 1; exon_id "ENSMUSE00001409823.2"; level 2; protein_id "ENSMUSP00000151476.2"; transcript_support_level "3"; mgi_id "MGI:3809197"; tag "mRNA_end_NF"; tag "cds_end_NF"; havana_gene "OTTMUSG00000064676.1"; havana_transcript "OTTMUST00000157571.1";
chr10	sragcm37_es	exon	81628013	81628394	0.746326304772752	-	.	gene_id "sragcm37_gene_57182"; transcript_id "sragcm37_gene_57182_tx_1"; exon_id "chr10_81628013_81628394_-"; exonnum "2"; txlen "660";
chr10	HAVANA	gene	81654310	81654774	0	-	.	gene_id "ENSMUSG00000112740.2"; gene_type "processed_pseudogene"; gene_name "Gm8264"; level 2; mgi_id "MGI:3647363"; havana_gene "OTTMUSG00000064678.1";
chr10	HAVANA	transcript	81654310	81654774	0	-	.	gene_id "ENSMUSG00000112740.2"; transcript_id "ENSMUST00000217801.2"; gene_type "processed_pseudogene"; gene_name "Gm8264"; transcript_type "processed_pseudogene"; transcript_name "Gm8264-201"; level 2; transcript_support_level "NA"; mgi_id "MGI:3647363"; ont "PGO:0000004"; tag "basic"; tag "Ensembl_canonical"; tag "GENCODE_Primary"; havana_gene "OTTMUSG00000064678.1"; havana_transcript "OTTMUST00000157573.1";
chr10	HAVANA	exon	81654310	81654774	0	-	.	gene_id "ENSMUSG00000112740.2"; transcript_id "ENSMUST00000217801.2"; gene_type "processed_pseudogene"; gene_name "Gm8264"; transcript_type "processed_pseudogene"; transcript_name "Gm8264-201"; exon_number 1; exon_id "ENSMUSE00001408851.2"; level 2; transcript_support_level "NA"; mgi_id "MGI:3647363"; ont "PGO:0000004"; tag "basic"; tag "Ensembl_canonical"; tag "GENCODE_Primary"; havana_gene "OTTMUSG00000064678.1"; havana_transcript "OTTMUST00000157573.1";
chr10	sragcm37_ss	exon	81658590	81658867	0.746326304772752	-	.	gene_id "sragcm37_gene_57182"; transcript_id "sragcm37_gene_57182_tx_1"; exon_id "chr10_81658590_81658867_-"; exonnum "1"; txlen "660";
chr10	HAVANA	gene	81688650	81689112	0	-	.	gene_id "ENSMUSG00000112697.2"; gene_type "processed_pseudogene"; gene_name "Gm8137"; level 2; mgi_id "MGI:3647467"; havana_gene "OTTMUSG00000064679.1";
chr10	HAVANA	transcript	81688650	81689112	0	-	.	gene_id "ENSMUSG00000112697.2"; transcript_id "ENSMUST00000218997.2"; gene_type "processed_pseudogene"; gene_name "Gm8137"; transcript_type "processed_pseudogene"; transcript_name "Gm8137-201"; level 2; transcript_support_level "NA"; mgi_id "MGI:3647467"; ont "PGO:0000004"; tag "basic"; tag "Ensembl_canonical"; tag "GENCODE_Primary"; havana_gene "OTTMUSG00000064679.1"; havana_transcript "OTTMUST00000157574.1";
chr10	HAVANA	exon	81688650	81689112	0	-	.	gene_id "ENSMUSG00000112697.2"; transcript_id "ENSMUST00000218997.2"; gene_type "processed_pseudogene"; gene_name "Gm8137"; transcript_type "processed_pseudogene"; transcript_name "Gm8137-201"; exon_number 1; exon_id "ENSMUSE00001412652.2"; level 2; transcript_support_level "NA"; mgi_id "MGI:3647467"; ont "PGO:0000004"; tag "basic"; tag "Ensembl_canonical"; tag "GENCODE_Primary"; havana_gene "OTTMUSG00000064679.1"; havana_transcript "OTTMUST00000157574.1";
chr10	HAVANA	exon	81711985	81712128	0	-	.	gene_id "ENSMUSG00000112760.2"; transcript_id "ENSMUST00000217659.2"; gene_type "processed_pseudogene"; gene_name "Gm47539"; transcript_type "processed_pseudogene"; transcript_name "Gm47539-201"; exon_number 2; exon_id "ENSMUSE00001406486.2"; level 2; transcript_support_level "NA"; mgi_id "MGI:6096547"; ont "PGO:0000004"; tag "basic"; tag "Ensembl_canonical"; tag "GENCODE_Primary"; havana_gene "OTTMUSG00000064682.1"; havana_transcript "OTTMUST00000157577.1";
chr10	HAVANA	gene	81711985	81712501	0	-	.	gene_id "ENSMUSG00000112760.2"; gene_type "processed_pseudogene"; gene_name "Gm47539"; level 2; mgi_id "MGI:6096547"; havana_gene "OTTMUSG00000064682.1";
chr10	HAVANA	transcript	81711985	81712501	0	-	.	gene_id "ENSMUSG00000112760.2"; transcript_id "ENSMUST00000217659.2"; gene_type "processed_pseudogene"; gene_name "Gm47539"; transcript_type "processed_pseudogene"; transcript_name "Gm47539-201"; level 2; transcript_support_level "NA"; mgi_id "MGI:6096547"; ont "PGO:0000004"; tag "basic"; tag "Ensembl_canonical"; tag "GENCODE_Primary"; havana_gene "OTTMUSG00000064682.1"; havana_transcript "OTTMUST00000157577.1";
chr10	HAVANA	exon	81712309	81712501	0	-	.	gene_id "ENSMUSG00000112760.2"; transcript_id "ENSMUST00000217659.2"; gene_type "processed_pseudogene"; gene_name "Gm47539"; transcript_type "processed_pseudogene"; transcript_name "Gm47539-201"; exon_number 1; exon_id "ENSMUSE00001408739.2"; level 2; transcript_support_level "NA"; mgi_id "MGI:6096547"; ont "PGO:0000004"; tag "basic"; tag "Ensembl_canonical"; tag "GENCODE_Primary"; havana_gene "OTTMUSG00000064682.1"; havana_transcript "OTTMUST00000157577.1";
chr10	HAVANA	UTR	81737745	81740909	0	-	.	gene_id "ENSMUSG00000096718.3"; transcript_id "ENSMUST00000219144.2"; gene_type "protein_coding"; gene_name "Zfp781b"; transcript_type "protein_coding"; transcript_name "Zfp781b-202"; exon_number 4; exon_id "ENSMUSE00001409398.2"; level 2; protein_id "ENSMUSP00000151576.2"; transcript_support_level "1"; mgi_id "MGI:3696710"; tag "basic"; tag "Ensembl_canonical"; tag "GENCODE_Primary"; tag "appris_principal_1"; tag "CCDS"; ccdsid "CCDS48649.1"; havana_gene "OTTMUSG00000064684.1"; havana_transcript "OTTMUST00000157579.1";
chr10	HAVANA	exon	81737745	81741499	0	-	.	gene_id "ENSMUSG00000096718.3"; transcript_id "ENSMUST00000219144.2"; gene_type "protein_coding"; gene_name "Zfp781b"; transcript_type "protein_coding"; transcript_name "Zfp781b-202"; exon_number 4; exon_id "ENSMUSE00001409398.2"; level 2; protein_id "ENSMUSP00000151576.2"; transcript_support_level "1"; mgi_id "MGI:3696710"; tag "basic"; tag "Ensembl_canonical"; tag "GENCODE_Primary"; tag "appris_principal_1"; tag "CCDS"; ccdsid "CCDS48649.1"; havana_gene "OTTMUSG00000064684.1"; havana_transcript "OTTMUST00000157579.1";
chr10	HAVANA	gene	81737745	81766314	0	-	.	gene_id "ENSMUSG00000096718.3"; gene_type "protein_coding"; gene_name "Zfp781b"; level 2; mgi_id "MGI:3696710"; havana_gene "OTTMUSG00000064684.1";
chr10	HAVANA	transcript	81737745	81766314	0	-	.	gene_id "ENSMUSG00000096718.3"; transcript_id "ENSMUST00000219144.2"; gene_type "protein_coding"; gene_name "Zfp781b"; transcript_type "protein_coding"; transcript_name "Zfp781b-202"; level 2; protein_id "ENSMUSP00000151576.2"; transcript_support_level "1"; mgi_id "MGI:3696710"; tag "basic"; tag "Ensembl_canonical"; tag "GENCODE_Primary"; tag "appris_principal_1"; tag "CCDS"; ccdsid "CCDS48649.1"; havana_gene "OTTMUSG00000064684.1"; havana_transcript "OTTMUST00000157579.1";
chr10	HAVANA	stop_codon	81740907	81740909	0	-	0	gene_id "ENSMUSG00000096718.3"; transcript_id "ENSMUST00000219144.2"; gene_type "protein_coding"; gene_name "Zfp781b"; transcript_type "protein_coding"; transcript_name "Zfp781b-202"; exon_number 4; exon_id "ENSMUSE00001409398.2"; level 2; protein_id "ENSMUSP00000151576.2"; transcript_support_level "1"; mgi_id "MGI:3696710"; tag "basic"; tag "Ensembl_canonical"; tag "GENCODE_Primary"; tag "appris_principal_1"; tag "CCDS"; ccdsid "CCDS48649.1"; havana_gene "OTTMUSG00000064684.1"; havana_transcript "OTTMUST00000157579.1";
chr10	ENSEMBL	stop_codon	81740907	81740909	0	-	0	gene_id "ENSMUSG00000096718.3"; transcript_id "ENSMUST00000076281.6"; gene_type "protein_coding"; gene_name "Zfp781b"; transcript_type "protein_coding"; transcript_name "Zfp781b-201"; exon_number 3; exon_id "ENSMUSE00001061481.2"; level 3; protein_id "ENSMUSP00000075630.6"; transcript_support_level "5"; mgi_id "MGI:3696710"; tag "basic"; tag "appris_principal_1"; tag "CCDS"; ccdsid "CCDS48649.1"; havana_gene "OTTMUSG00000064684.1";
chr10	ENSEMBL	UTR	81740907	81740909	0	-	.	gene_id "ENSMUSG00000096718.3"; transcript_id "ENSMUST00000076281.6"; gene_type "protein_coding"; gene_name "Zfp781b"; transcript_type "protein_coding"; transcript_name "Zfp781b-201"; exon_number 3; exon_id "ENSMUSE00001061481.2"; level 3; protein_id "ENSMUSP00000075630.6"; transcript_support_level "5"; mgi_id "MGI:3696710"; tag "basic"; tag "appris_principal_1"; tag "CCDS"; ccdsid "CCDS48649.1"; havana_gene "OTTMUSG00000064684.1";
chr10	ENSEMBL	exon	81740907	81741499	0	-	.	gene_id "ENSMUSG00000096718.3"; transcript_id "ENSMUST00000076281.6"; gene_type "protein_coding"; gene_name "Zfp781b"; transcript_type "protein_coding"; transcript_name "Zfp781b-201"; exon_number 3; exon_id "ENSMUSE00001061481.2"; level 3; protein_id "ENSMUSP00000075630.6"; transcript_support_level "5"; mgi_id "MGI:3696710"; tag "basic"; tag "appris_principal_1"; tag "CCDS"; ccdsid "CCDS48649.1"; havana_gene "OTTMUSG00000064684.1";
chr10	ENSEMBL	transcript	81740907	81746733	0	-	.	gene_id "ENSMUSG00000096718.3"; transcript_id "ENSMUST00000076281.6"; gene_type "protein_coding"; gene_name "Zfp781b"; transcript_type "protein_coding"; transcript_name "Zfp781b-201"; level 3; protein_id "ENSMUSP00000075630.6"; transcript_support_level "5"; mgi_id "MGI:3696710"; tag "basic"; tag "appris_principal_1"; tag "CCDS"; ccdsid "CCDS48649.1"; havana_gene "OTTMUSG00000064684.1";
chr10	HAVANA	CDS	81740910	81741499	0	-	2	gene_id "ENSMUSG00000096718.3"; transcript_id "ENSMUST00000219144.2"; gene_type "protein_coding"; gene_name "Zfp781b"; transcript_type "protein_coding"; transcript_name "Zfp781b-202"; exon_number 4; exon_id "ENSMUSE00001409398.2"; level 2; protein_id "ENSMUSP00000151576.2"; transcript_support_level "1"; mgi_id "MGI:3696710"; tag "basic"; tag "Ensembl_canonical"; tag "GENCODE_Primary"; tag "appris_principal_1"; tag "CCDS"; ccdsid "CCDS48649.1"; havana_gene "OTTMUSG00000064684.1"; havana_transcript "OTTMUST00000157579.1";
chr10	ENSEMBL	CDS	81740910	81741499	0	-	2	gene_id "ENSMUSG00000096718.3"; transcript_id "ENSMUST00000076281.6"; gene_type "protein_coding"; gene_name "Zfp781b"; transcript_type "protein_coding"; transcript_name "Zfp781b-201"; exon_number 3; exon_id "ENSMUSE00001061481.2"; level 3; protein_id "ENSMUSP00000075630.6"; transcript_support_level "5"; mgi_id "MGI:3696710"; tag "basic"; tag "appris_principal_1"; tag "CCDS"; ccdsid "CCDS48649.1"; havana_gene "OTTMUSG00000064684.1";
chr10	HAVANA	exon	81742301	81742427	0	-	.	gene_id "ENSMUSG00000096718.3"; transcript_id "ENSMUST00000219144.2"; gene_type "protein_coding"; gene_name "Zfp781b"; transcript_type "protein_coding"; transcript_name "Zfp781b-202"; exon_number 3; exon_id "ENSMUSE00001010162.2"; level 2; protein_id "ENSMUSP00000151576.2"; transcript_support_level "1"; mgi_id "MGI:3696710"; tag "basic"; tag "Ensembl_canonical"; tag "GENCODE_Primary"; tag "appris_principal_1"; tag "CCDS"; ccdsid "CCDS48649.1"; havana_gene "OTTMUSG00000064684.1"; havana_transcript "OTTMUST00000157579.1";
chr10	HAVANA	CDS	81742301	81742427	0	-	0	gene_id "ENSMUSG00000096718.3"; transcript_id "ENSMUST00000219144.2"; gene_type "protein_coding"; gene_name "Zfp781b"; transcript_type "protein_coding"; transcript_name "Zfp781b-202"; exon_number 3; exon_id "ENSMUSE00001010162.2"; level 2; protein_id "ENSMUSP00000151576.2"; transcript_support_level "1"; mgi_id "MGI:3696710"; tag "basic"; tag "Ensembl_canonical"; tag "GENCODE_Primary"; tag "appris_principal_1"; tag "CCDS"; ccdsid "CCDS48649.1"; havana_gene "OTTMUSG00000064684.1"; havana_transcript "OTTMUST00000157579.1";
chr10	ENSEMBL	exon	81742301	81742427	0	-	.	gene_id "ENSMUSG00000096718.3"; transcript_id "ENSMUST00000076281.6"; gene_type "protein_coding"; gene_name "Zfp781b"; transcript_type "protein_coding"; transcript_name "Zfp781b-201"; exon_number 2; exon_id "ENSMUSE00001010162.2"; level 3; protein_id "ENSMUSP00000075630.6"; transcript_support_level "5"; mgi_id "MGI:3696710"; tag "basic"; tag "appris_principal_1"; tag "CCDS"; ccdsid "CCDS48649.1"; havana_gene "OTTMUSG00000064684.1";
chr10	ENSEMBL	CDS	81742301	81742427	0	-	0	gene_id "ENSMUSG00000096718.3"; transcript_id "ENSMUST00000076281.6"; gene_type "protein_coding"; gene_name "Zfp781b"; transcript_type "protein_coding"; transcript_name "Zfp781b-201"; exon_number 2; exon_id "ENSMUSE00001010162.2"; level 3; protein_id "ENSMUSP00000075630.6"; transcript_support_level "5"; mgi_id "MGI:3696710"; tag "basic"; tag "appris_principal_1"; tag "CCDS"; ccdsid "CCDS48649.1"; havana_gene "OTTMUSG00000064684.1";
chr10	HAVANA	CDS	81746722	81746733	0	-	0	gene_id "ENSMUSG00000096718.3"; transcript_id "ENSMUST00000219144.2"; gene_type "protein_coding"; gene_name "Zfp781b"; transcript_type "protein_coding"; transcript_name "Zfp781b-202"; exon_number 2; exon_id "ENSMUSE00001408149.2"; level 2; protein_id "ENSMUSP00000151576.2"; transcript_support_level "1"; mgi_id "MGI:3696710"; tag "basic"; tag "Ensembl_canonical"; tag "GENCODE_Primary"; tag "appris_principal_1"; tag "CCDS"; ccdsid "CCDS48649.1"; havana_gene "OTTMUSG00000064684.1"; havana_transcript "OTTMUST00000157579.1";
chr10	ENSEMBL	exon	81746722	81746733	0	-	.	gene_id "ENSMUSG00000096718.3"; transcript_id "ENSMUST00000076281.6"; gene_type "protein_coding"; gene_name "Zfp781b"; transcript_type "protein_coding"; transcript_name "Zfp781b-201"; exon_number 1; exon_id "ENSMUSE00001472391.2"; level 3; protein_id "ENSMUSP00000075630.6"; transcript_support_level "5"; mgi_id "MGI:3696710"; tag "basic"; tag "appris_principal_1"; tag "CCDS"; ccdsid "CCDS48649.1"; havana_gene "OTTMUSG00000064684.1";
chr10	ENSEMBL	CDS	81746722	81746733	0	-	0	gene_id "ENSMUSG00000096718.3"; transcript_id "ENSMUST00000076281.6"; gene_type "protein_coding"; gene_name "Zfp781b"; transcript_type "protein_coding"; transcript_name "Zfp781b-201"; exon_number 1; exon_id "ENSMUSE00001472391.2"; level 3; protein_id "ENSMUSP00000075630.6"; transcript_support_level "5"; mgi_id "MGI:3696710"; tag "basic"; tag "appris_principal_1"; tag "CCDS"; ccdsid "CCDS48649.1"; havana_gene "OTTMUSG00000064684.1";
chr10	HAVANA	exon	81746722	81746857	0	-	.	gene_id "ENSMUSG00000096718.3"; transcript_id "ENSMUST00000219144.2"; gene_type "protein_coding"; gene_name "Zfp781b"; transcript_type "protein_coding"; transcript_name "Zfp781b-202"; exon_number 2; exon_id "ENSMUSE00001408149.2"; level 2; protein_id "ENSMUSP00000151576.2"; transcript_support_level "1"; mgi_id "MGI:3696710"; tag "basic"; tag "Ensembl_canonical"; tag "GENCODE_Primary"; tag "appris_principal_1"; tag "CCDS"; ccdsid "CCDS48649.1"; havana_gene "OTTMUSG00000064684.1"; havana_transcript "OTTMUST00000157579.1";
chr10	HAVANA	start_codon	81746731	81746733	0	-	0	gene_id "ENSMUSG00000096718.3"; transcript_id "ENSMUST00000219144.2"; gene_type "protein_coding"; gene_name "Zfp781b"; transcript_type "protein_coding"; transcript_name "Zfp781b-202"; exon_number 2; exon_id "ENSMUSE00001408149.2"; level 2; protein_id "ENSMUSP00000151576.2"; transcript_support_level "1"; mgi_id "MGI:3696710"; tag "basic"; tag "Ensembl_canonical"; tag "GENCODE_Primary"; tag "appris_principal_1"; tag "CCDS"; ccdsid "CCDS48649.1"; havana_gene "OTTMUSG00000064684.1"; havana_transcript "OTTMUST00000157579.1";
chr10	ENSEMBL	start_codon	81746731	81746733	0	-	0	gene_id "ENSMUSG00000096718.3"; transcript_id "ENSMUST00000076281.6"; gene_type "protein_coding"; gene_name "Zfp781b"; transcript_type "protein_coding"; transcript_name "Zfp781b-201"; exon_number 1; exon_id "ENSMUSE00001472391.2"; level 3; protein_id "ENSMUSP00000075630.6"; transcript_support_level "5"; mgi_id "MGI:3696710"; tag "basic"; tag "appris_principal_1"; tag "CCDS"; ccdsid "CCDS48649.1"; havana_gene "OTTMUSG00000064684.1";
chr10	HAVANA	UTR	81746734	81746857	0	-	.	gene_id "ENSMUSG00000096718.3"; transcript_id "ENSMUST00000219144.2"; gene_type "protein_coding"; gene_name "Zfp781b"; transcript_type "protein_coding"; transcript_name "Zfp781b-202"; exon_number 2; exon_id "ENSMUSE00001408149.2"; level 2; protein_id "ENSMUSP00000151576.2"; transcript_support_level "1"; mgi_id "MGI:3696710"; tag "basic"; tag "Ensembl_canonical"; tag "GENCODE_Primary"; tag "appris_principal_1"; tag "CCDS"; ccdsid "CCDS48649.1"; havana_gene "OTTMUSG00000064684.1"; havana_transcript "OTTMUST00000157579.1";
chr10	HAVANA	exon	81766266	81766314	0	-	.	gene_id "ENSMUSG00000096718.3"; transcript_id "ENSMUST00000219144.2"; gene_type "protein_coding"; gene_name "Zfp781b"; transcript_type "protein_coding"; transcript_name "Zfp781b-202"; exon_number 1; exon_id "ENSMUSE00001411810.2"; level 2; protein_id "ENSMUSP00000151576.2"; transcript_support_level "1"; mgi_id "MGI:3696710"; tag "basic"; tag "Ensembl_canonical"; tag "GENCODE_Primary"; tag "appris_principal_1"; tag "CCDS"; ccdsid "CCDS48649.1"; havana_gene "OTTMUSG00000064684.1"; havana_transcript "OTTMUST00000157579.1";
chr10	HAVANA	UTR	81766266	81766314	0	-	.	gene_id "ENSMUSG00000096718.3"; transcript_id "ENSMUST00000219144.2"; gene_type "protein_coding"; gene_name "Zfp781b"; transcript_type "protein_coding"; transcript_name "Zfp781b-202"; exon_number 1; exon_id "ENSMUSE00001411810.2"; level 2; protein_id "ENSMUSP00000151576.2"; transcript_support_level "1"; mgi_id "MGI:3696710"; tag "basic"; tag "Ensembl_canonical"; tag "GENCODE_Primary"; tag "appris_principal_1"; tag "CCDS"; ccdsid "CCDS48649.1"; havana_gene "OTTMUSG00000064684.1"; havana_transcript "OTTMUST00000157579.1";
chr10	HAVANA	gene	81821772	81822236	0	-	.	gene_id "ENSMUSG00000112051.2"; gene_type "processed_pseudogene"; gene_name "Gm8158"; level 2; mgi_id "MGI:3647883"; havana_gene "OTTMUSG00000064781.1";
chr10	HAVANA	transcript	81821772	81822236	0	-	.	gene_id "ENSMUSG00000112051.2"; transcript_id "ENSMUST00000219220.2"; gene_type "processed_pseudogene"; gene_name "Gm8158"; transcript_type "processed_pseudogene"; transcript_name "Gm8158-201"; level 2; transcript_support_level "NA"; mgi_id "MGI:3647883"; ont "PGO:0000004"; tag "basic"; tag "Ensembl_canonical"; tag "GENCODE_Primary"; havana_gene "OTTMUSG00000064781.1"; havana_transcript "OTTMUST00000157749.1";
chr10	HAVANA	exon	81821772	81822236	0	-	.	gene_id "ENSMUSG00000112051.2"; transcript_id "ENSMUST00000219220.2"; gene_type "processed_pseudogene"; gene_name "Gm8158"; transcript_type "processed_pseudogene"; transcript_name "Gm8158-201"; exon_number 1; exon_id "ENSMUSE00001408407.2"; level 2; transcript_support_level "NA"; mgi_id "MGI:3647883"; ont "PGO:0000004"; tag "basic"; tag "Ensembl_canonical"; tag "GENCODE_Primary"; havana_gene "OTTMUSG00000064781.1"; havana_transcript "OTTMUST00000157749.1";
chr10	HAVANA	exon	81831604	81832031	0	-	.	gene_id "ENSMUSG00000143634.1"; transcript_id "ENSMUST00000378253.1"; gene_type "lncRNA"; gene_name "ENSMUSG00000143634"; transcript_type "lncRNA"; transcript_name "ENSMUST00000378253"; exon_number 2; exon_id "ENSMUSE00001743833.1"; level 2; tag "basic"; tag "Ensembl_canonical"; tag "GENCODE_Primary"; tag "TAGENE";
chr10	HAVANA	gene	81831604	81833063	0	-	.	gene_id "ENSMUSG00000143634.1"; gene_type "lncRNA"; gene_name "ENSMUSG00000143634"; level 2;
chr10	HAVANA	transcript	81831604	81833063	0	-	.	gene_id "ENSMUSG00000143634.1"; transcript_id "ENSMUST00000378253.1"; gene_type "lncRNA"; gene_name "ENSMUSG00000143634"; transcript_type "lncRNA"; transcript_name "ENSMUST00000378253"; level 2; tag "basic"; tag "Ensembl_canonical"; tag "GENCODE_Primary"; tag "TAGENE";
chr10	HAVANA	exon	81832798	81833063	0	-	.	gene_id "ENSMUSG00000143634.1"; transcript_id "ENSMUST00000378253.1"; gene_type "lncRNA"; gene_name "ENSMUSG00000143634"; transcript_type "lncRNA"; transcript_name "ENSMUST00000378253"; exon_number 1; exon_id "ENSMUSE00001743832.1"; level 2; tag "basic"; tag "Ensembl_canonical"; tag "GENCODE_Primary"; tag "TAGENE";
chr10	HAVANA	gene	81845315	81845634	0	-	.	gene_id "ENSMUSG00000112502.2"; gene_type "processed_pseudogene"; gene_name "Gm46194"; level 2; mgi_id "MGI:5825831"; havana_gene "OTTMUSG00000064784.1";
chr10	HAVANA	transcript	81845315	81845634	0	-	.	gene_id "ENSMUSG00000112502.2"; transcript_id "ENSMUST00000218136.2"; gene_type "processed_pseudogene"; gene_name "Gm46194"; transcript_type "processed_pseudogene"; transcript_name "Gm46194-201"; level 2; transcript_support_level "NA"; mgi_id "MGI:5825831"; ont "PGO:0000004"; tag "basic"; tag "Ensembl_canonical"; tag "GENCODE_Primary"; havana_gene "OTTMUSG00000064784.1"; havana_transcript "OTTMUST00000157752.1";
chr10	HAVANA	exon	81845315	81845634	0	-	.	gene_id "ENSMUSG00000112502.2"; transcript_id "ENSMUST00000218136.2"; gene_type "processed_pseudogene"; gene_name "Gm46194"; transcript_type "processed_pseudogene"; transcript_name "Gm46194-201"; exon_number 1; exon_id "ENSMUSE00001409463.2"; level 2; transcript_support_level "NA"; mgi_id "MGI:5825831"; ont "PGO:0000004"; tag "basic"; tag "Ensembl_canonical"; tag "GENCODE_Primary"; havana_gene "OTTMUSG00000064784.1"; havana_transcript "OTTMUST00000157752.1";
chr10	sragcm37_es	exon	81866705	81867201	0.0158901381454447	-	.	gene_id "ENSMUSG00000143548.1"; transcript_id "ENSMUSG00000143548.1_tx_3"; exon_id "chr10_81866705_81867201_-"; exonnum "3"; txlen "700";
chr10	sragcm37_mid	exon	81874640	81874726	0.0158901381454447	-	.	gene_id "ENSMUSG00000143548.1"; transcript_id "ENSMUSG00000143548.1_tx_3"; exon_id "chr10_81874640_81874726_-"; exonnum "2"; txlen "700";
chr10	sragcm37_ss	exon	81876043	81876158	0.0158901381454447	-	.	gene_id "ENSMUSG00000143548.1"; transcript_id "ENSMUSG00000143548.1_tx_3"; exon_id "chr10_81876043_81876158_-"; exonnum "1"; txlen "700";
chr10	HAVANA	exon	81880905	81881114	0	-	.	gene_id "ENSMUSG00000143548.1"; transcript_id "ENSMUST00000377751.1"; gene_type "lncRNA"; gene_name "ENSMUSG00000143548"; transcript_type "lncRNA"; transcript_name "ENSMUST00000377751"; exon_number 2; exon_id "ENSMUSE00001742910.1"; level 2; tag "Ensembl_canonical"; tag "GENCODE_Primary"; tag "TAGENE";
chr10	ENSEMBL_gcm37	exon	81880905	81881114	0.665176035737926	-	.	gene_id "ENSMUSG00000143548.1"; transcript_id "ENSMUSG00000143548.1_tx_2"; exon_id "chr10_81880905_81881114_-"; exonnum "3"; txlen "1264";
chr10	HAVANA	transcript	81880905	81883840	0	-	.	gene_id "ENSMUSG00000143548.1"; transcript_id "ENSMUST00000377751.1"; gene_type "lncRNA"; gene_name "ENSMUSG00000143548"; transcript_type "lncRNA"; transcript_name "ENSMUST00000377751"; level 2; tag "Ensembl_canonical"; tag "GENCODE_Primary"; tag "TAGENE";
chr10	HAVANA	gene	81880905	81883862	0	-	.	gene_id "ENSMUSG00000143548.1"; gene_type "lncRNA"; gene_name "ENSMUSG00000143548"; level 2;
chr10	HAVANA	exon	81882281	81883420	0	-	.	gene_id "ENSMUSG00000143548.1"; transcript_id "ENSMUST00000377752.1"; gene_type "lncRNA"; gene_name "ENSMUSG00000143548"; transcript_type "lncRNA"; transcript_name "ENSMUST00000377752"; exon_number 2; exon_id "ENSMUSE00001742911.1"; level 2; tag "basic"; tag "TAGENE";
chr10	HAVANA	transcript	81882281	81883862	0	-	.	gene_id "ENSMUSG00000143548.1"; transcript_id "ENSMUST00000377752.1"; gene_type "lncRNA"; gene_name "ENSMUSG00000143548"; transcript_type "lncRNA"; transcript_name "ENSMUST00000377752"; level 2; tag "basic"; tag "TAGENE";
chr10	HAVANA	exon	81882445	81883422	0	-	.	gene_id "ENSMUSG00000143548.1"; transcript_id "ENSMUST00000377753.1"; gene_type "lncRNA"; gene_name "ENSMUSG00000143548"; transcript_type "lncRNA"; transcript_name "ENSMUST00000377753"; exon_number 2; exon_id "ENSMUSE00001742913.1"; level 2; tag "TAGENE";
chr10	HAVANA	transcript	81882445	81883838	0	-	.	gene_id "ENSMUSG00000143548.1"; transcript_id "ENSMUST00000377753.1"; gene_type "lncRNA"; gene_name "ENSMUSG00000143548"; transcript_type "lncRNA"; transcript_name "ENSMUST00000377753"; level 2; tag "TAGENE";
chr10	sragcm37_mid	exon	81882485	81883420	0.665176035737926	-	.	gene_id "ENSMUSG00000143548.1"; transcript_id "ENSMUSG00000143548.1_tx_2"; exon_id "chr10_81882485_81883420_-"; exonnum "2"; txlen "1264";
chr10	HAVANA	exon	81883723	81883838	0	-	.	gene_id "ENSMUSG00000143548.1"; transcript_id "ENSMUST00000377753.1"; gene_type "lncRNA"; gene_name "ENSMUSG00000143548"; transcript_type "lncRNA"; transcript_name "ENSMUST00000377753"; exon_number 1; exon_id "ENSMUSE00001742908.1"; level 2; tag "TAGENE";
chr10	HAVANA	exon	81883723	81883840	0	-	.	gene_id "ENSMUSG00000143548.1"; transcript_id "ENSMUST00000377751.1"; gene_type "lncRNA"; gene_name "ENSMUSG00000143548"; transcript_type "lncRNA"; transcript_name "ENSMUST00000377751"; exon_number 1; exon_id "ENSMUSE00001742909.1"; level 2; tag "Ensembl_canonical"; tag "GENCODE_Primary"; tag "TAGENE";
chr10	ENSEMBL_gcm37	exon	81883723	81883840	0.665176035737926	-	.	gene_id "ENSMUSG00000143548.1"; transcript_id "ENSMUSG00000143548.1_tx_2"; exon_id "chr10_81883723_81883840_-"; exonnum "1"; txlen "1264";
chr10	HAVANA	exon	81883723	81883862	0	-	.	gene_id "ENSMUSG00000143548.1"; transcript_id "ENSMUST00000377752.1"; gene_type "lncRNA"; gene_name "ENSMUSG00000143548"; transcript_type "lncRNA"; transcript_name "ENSMUST00000377752"; exon_number 1; exon_id "ENSMUSE00001742912.1"; level 2; tag "basic"; tag "TAGENE";
chr10	HAVANA	exon	81891942	81892347	0	-	.	gene_id "ENSMUSG00000112373.2"; transcript_id "ENSMUST00000219748.2"; gene_type "processed_pseudogene"; gene_name "Gm18556"; transcript_type "processed_pseudogene"; transcript_name "Gm18556-201"; exon_number 3; exon_id "ENSMUSE00001407223.2"; level 2; transcript_support_level "NA"; mgi_id "MGI:5010741"; ont "PGO:0000004"; tag "basic"; tag "Ensembl_canonical"; tag "GENCODE_Primary"; havana_gene "OTTMUSG00000064787.1"; havana_transcript "OTTMUST00000157755.1";
chr10	HAVANA	gene	81891942	81893073	0	-	.	gene_id "ENSMUSG00000112373.2"; gene_type "processed_pseudogene"; gene_name "Gm18556"; level 2; mgi_id "MGI:5010741"; havana_gene "OTTMUSG00000064787.1";
chr10	HAVANA	transcript	81891942	81893073	0	-	.	gene_id "ENSMUSG00000112373.2"; transcript_id "ENSMUST00000219748.2"; gene_type "processed_pseudogene"; gene_name "Gm18556"; transcript_type "processed_pseudogene"; transcript_name "Gm18556-201"; level 2; transcript_support_level "NA"; mgi_id "MGI:5010741"; ont "PGO:0000004"; tag "basic"; tag "Ensembl_canonical"; tag "GENCODE_Primary"; havana_gene "OTTMUSG00000064787.1"; havana_transcript "OTTMUST00000157755.1";
chr10	HAVANA	exon	81892371	81892935	0	-	.	gene_id "ENSMUSG00000112373.2"; transcript_id "ENSMUST00000219748.2"; gene_type "processed_pseudogene"; gene_name "Gm18556"; transcript_type "processed_pseudogene"; transcript_name "Gm18556-201"; exon_number 2; exon_id "ENSMUSE00001412288.2"; level 2; transcript_support_level "NA"; mgi_id "MGI:5010741"; ont "PGO:0000004"; tag "basic"; tag "Ensembl_canonical"; tag "GENCODE_Primary"; havana_gene "OTTMUSG00000064787.1"; havana_transcript "OTTMUST00000157755.1";
chr10	HAVANA	exon	81893014	81893073	0	-	.	gene_id "ENSMUSG00000112373.2"; transcript_id "ENSMUST00000219748.2"; gene_type "processed_pseudogene"; gene_name "Gm18556"; transcript_type "processed_pseudogene"; transcript_name "Gm18556-201"; exon_number 1; exon_id "ENSMUSE00001408620.2"; level 2; transcript_support_level "NA"; mgi_id "MGI:5010741"; ont "PGO:0000004"; tag "basic"; tag "Ensembl_canonical"; tag "GENCODE_Primary"; havana_gene "OTTMUSG00000064787.1"; havana_transcript "OTTMUST00000157755.1";
chr10	HAVANA	exon	81962512	81962741	0	-	.	gene_id "ENSMUSG00000143587.1"; transcript_id "ENSMUST00000378046.1"; gene_type "lncRNA"; gene_name "ENSMUSG00000143587"; transcript_type "lncRNA"; transcript_name "ENSMUST00000378046"; exon_number 2; exon_id "ENSMUSE00001743446.1"; level 2; tag "basic"; tag "Ensembl_canonical"; tag "GENCODE_Primary"; tag "TAGENE";
chr10	HAVANA	gene	81962512	81964123	0	-	.	gene_id "ENSMUSG00000143587.1"; gene_type "lncRNA"; gene_name "ENSMUSG00000143587"; level 2;
chr10	HAVANA	transcript	81962512	81964123	0	-	.	gene_id "ENSMUSG00000143587.1"; transcript_id "ENSMUST00000378046.1"; gene_type "lncRNA"; gene_name "ENSMUSG00000143587"; transcript_type "lncRNA"; transcript_name "ENSMUST00000378046"; level 2; tag "basic"; tag "Ensembl_canonical"; tag "GENCODE_Primary"; tag "TAGENE";
chr10	HAVANA	exon	81963778	81964123	0	-	.	gene_id "ENSMUSG00000143587.1"; transcript_id "ENSMUST00000378046.1"; gene_type "lncRNA"; gene_name "ENSMUSG00000143587"; transcript_type "lncRNA"; transcript_name "ENSMUST00000378046"; exon_number 1; exon_id "ENSMUSE00001743445.1"; level 2; tag "basic"; tag "Ensembl_canonical"; tag "GENCODE_Primary"; tag "TAGENE";
chr10	sragcm37_es	exon	82030689	82030728	0.0311974468745081	-	.	gene_id "ENSMUSG00000062931.16"; transcript_id "ENSMUSG00000062931.16_tx_4"; exon_id "chr10_82030689_82030728_-"; exonnum "6"; txlen "673";
chr10	sragcm37_mid	exon	82032411	82032572	0.0311974468745081	-	.	gene_id "ENSMUSG00000062931.16"; transcript_id "ENSMUSG00000062931.16_tx_4"; exon_id "chr10_82032411_82032572_-"; exonnum "5"; txlen "673";
chr10	HAVANA	UTR	82060684	82060881	0	-	.	gene_id "ENSMUSG00000062931.16"; transcript_id "ENSMUST00000041264.15"; gene_type "protein_coding"; gene_name "Zfp938"; transcript_type "protein_coding"; transcript_name "Zfp938-201"; exon_number 4; exon_id "ENSMUSE00000830463.2"; level 2; protein_id "ENSMUSP00000047110.9"; transcript_support_level "1"; mgi_id "MGI:3621440"; tag "basic"; tag "Ensembl_canonical"; tag "GENCODE_Primary"; tag "appris_principal_1"; tag "CCDS"; ccdsid "CCDS48652.1"; havana_gene "OTTMUSG00000024190.1"; havana_transcript "OTTMUST00000059174.1";
chr10	HAVANA	exon	82060684	82062427	0	-	.	gene_id "ENSMUSG00000062931.16"; transcript_id "ENSMUST00000041264.15"; gene_type "protein_coding"; gene_name "Zfp938"; transcript_type "protein_coding"; transcript_name "Zfp938-201"; exon_number 4; exon_id "ENSMUSE00000830463.2"; level 2; protein_id "ENSMUSP00000047110.9"; transcript_support_level "1"; mgi_id "MGI:3621440"; tag "basic"; tag "Ensembl_canonical"; tag "GENCODE_Primary"; tag "appris_principal_1"; tag "CCDS"; ccdsid "CCDS48652.1"; havana_gene "OTTMUSG00000024190.1"; havana_transcript "OTTMUST00000059174.1";
chr10	HAVANA	transcript	82060684	82077107	0	-	.	gene_id "ENSMUSG00000062931.16"; transcript_id "ENSMUST00000041264.15"; gene_type "protein_coding"; gene_name "Zfp938"; transcript_type "protein_coding"; transcript_name "Zfp938-201"; level 2; protein_id "ENSMUSP00000047110.9"; transcript_support_level "1"; mgi_id "MGI:3621440"; tag "basic"; tag "Ensembl_canonical"; tag "GENCODE_Primary"; tag "appris_principal_1"; tag "CCDS"; ccdsid "CCDS48652.1"; havana_gene "OTTMUSG00000024190.1"; havana_transcript "OTTMUST00000059174.1";
chr10	HAVANA	gene	82060684	82077114	0	-	.	gene_id "ENSMUSG00000062931.16"; gene_type "protein_coding"; gene_name "Zfp938"; level 2; mgi_id "MGI:3621440"; havana_gene "OTTMUSG00000024190.1";
chr10	HAVANA	exon	82060688	82062427	0	-	.	gene_id "ENSMUSG00000062931.16"; transcript_id "ENSMUST00000156218.2"; gene_type "protein_coding"; gene_name "Zfp938"; transcript_type "nonsense_mediated_decay"; transcript_name "Zfp938-202"; exon_number 4; exon_id "ENSMUSE00000749757.2"; level 2; protein_id "ENSMUSP00000121613.2"; transcript_support_level "1"; mgi_id "MGI:3621440"; havana_gene "OTTMUSG00000024190.1"; havana_transcript "OTTMUST00000059215.1";
chr10	HAVANA	UTR	82060688	82062427	0	-	.	gene_id "ENSMUSG00000062931.16"; transcript_id "ENSMUST00000156218.2"; gene_type "protein_coding"; gene_name "Zfp938"; transcript_type "nonsense_mediated_decay"; transcript_name "Zfp938-202"; exon_number 4; exon_id "ENSMUSE00000749757.2"; level 2; protein_id "ENSMUSP00000121613.2"; transcript_support_level "1"; mgi_id "MGI:3621440"; havana_gene "OTTMUSG00000024190.1"; havana_transcript "OTTMUST00000059215.1";
chr10	HAVANA	transcript	82060688	82077114	0	-	.	gene_id "ENSMUSG00000062931.16"; transcript_id "ENSMUST00000156218.2"; gene_type "protein_coding"; gene_name "Zfp938"; transcript_type "nonsense_mediated_decay"; transcript_name "Zfp938-202"; level 2; protein_id "ENSMUSP00000121613.2"; transcript_support_level "1"; mgi_id "MGI:3621440"; havana_gene "OTTMUSG00000024190.1"; havana_transcript "OTTMUST00000059215.1";
chr10	HAVANA	stop_codon	82060879	82060881	0	-	0	gene_id "ENSMUSG00000062931.16"; transcript_id "ENSMUST00000041264.15"; gene_type "protein_coding"; gene_name "Zfp938"; transcript_type "protein_coding"; transcript_name "Zfp938-201"; exon_number 4; exon_id "ENSMUSE00000830463.2"; level 2; protein_id "ENSMUSP00000047110.9"; transcript_support_level "1"; mgi_id "MGI:3621440"; tag "basic"; tag "Ensembl_canonical"; tag "GENCODE_Primary"; tag "appris_principal_1"; tag "CCDS"; ccdsid "CCDS48652.1"; havana_gene "OTTMUSG00000024190.1"; havana_transcript "OTTMUST00000059174.1";
chr10	HAVANA	CDS	82060882	82062427	0	-	1	gene_id "ENSMUSG00000062931.16"; transcript_id "ENSMUST00000041264.15"; gene_type "protein_coding"; gene_name "Zfp938"; transcript_type "protein_coding"; transcript_name "Zfp938-201"; exon_number 4; exon_id "ENSMUSE00000830463.2"; level 2; protein_id "ENSMUSP00000047110.9"; transcript_support_level "1"; mgi_id "MGI:3621440"; tag "basic"; tag "Ensembl_canonical"; tag "GENCODE_Primary"; tag "appris_principal_1"; tag "CCDS"; ccdsid "CCDS48652.1"; havana_gene "OTTMUSG00000024190.1"; havana_transcript "OTTMUST00000059174.1";
chr10	HAVANA	UTR	82063279	82063363	0	-	.	gene_id "ENSMUSG00000062931.16"; transcript_id "ENSMUST00000156218.2"; gene_type "protein_coding"; gene_name "Zfp938"; transcript_type "nonsense_mediated_decay"; transcript_name "Zfp938-202"; exon_number 3; exon_id "ENSMUSE00000827995.2"; level 2; protein_id "ENSMUSP00000121613.2"; transcript_support_level "1"; mgi_id "MGI:3621440"; havana_gene "OTTMUSG00000024190.1"; havana_transcript "OTTMUST00000059215.1";
chr10	HAVANA	exon	82063279	82063425	0	-	.	gene_id "ENSMUSG00000062931.16"; transcript_id "ENSMUST00000156218.2"; gene_type "protein_coding"; gene_name "Zfp938"; transcript_type "nonsense_mediated_decay"; transcript_name "Zfp938-202"; exon_number 3; exon_id "ENSMUSE00000827995.2"; level 2; protein_id "ENSMUSP00000121613.2"; transcript_support_level "1"; mgi_id "MGI:3621440"; havana_gene "OTTMUSG00000024190.1"; havana_transcript "OTTMUST00000059215.1";
chr10	HAVANA	stop_codon	82063361	82063363	0	-	0	gene_id "ENSMUSG00000062931.16"; transcript_id "ENSMUST00000156218.2"; gene_type "protein_coding"; gene_name "Zfp938"; transcript_type "nonsense_mediated_decay"; transcript_name "Zfp938-202"; exon_number 3; exon_id "ENSMUSE00000827995.2"; level 2; protein_id "ENSMUSP00000121613.2"; transcript_support_level "1"; mgi_id "MGI:3621440"; havana_gene "OTTMUSG00000024190.1"; havana_transcript "OTTMUST00000059215.1";
chr10	HAVANA	CDS	82063364	82063425	0	-	2	gene_id "ENSMUSG00000062931.16"; transcript_id "ENSMUST00000156218.2"; gene_type "protein_coding"; gene_name "Zfp938"; transcript_type "nonsense_mediated_decay"; transcript_name "Zfp938-202"; exon_number 3; exon_id "ENSMUSE00000827995.2"; level 2; protein_id "ENSMUSP00000121613.2"; transcript_support_level "1"; mgi_id "MGI:3621440"; havana_gene "OTTMUSG00000024190.1"; havana_transcript "OTTMUST00000059215.1";
chr10	HAVANA	exon	82063365	82063425	0	-	.	gene_id "ENSMUSG00000062931.16"; transcript_id "ENSMUST00000041264.15"; gene_type "protein_coding"; gene_name "Zfp938"; transcript_type "protein_coding"; transcript_name "Zfp938-201"; exon_number 3; exon_id "ENSMUSE00001040505.2"; level 2; protein_id "ENSMUSP00000047110.9"; transcript_support_level "1"; mgi_id "MGI:3621440"; tag "basic"; tag "Ensembl_canonical"; tag "GENCODE_Primary"; tag "appris_principal_1"; tag "CCDS"; ccdsid "CCDS48652.1"; havana_gene "OTTMUSG00000024190.1"; havana_transcript "OTTMUST00000059174.1";
chr10	HAVANA	CDS	82063365	82063425	0	-	2	gene_id "ENSMUSG00000062931.16"; transcript_id "ENSMUST00000041264.15"; gene_type "protein_coding"; gene_name "Zfp938"; transcript_type "protein_coding"; transcript_name "Zfp938-201"; exon_number 3; exon_id "ENSMUSE00001040505.2"; level 2; protein_id "ENSMUSP00000047110.9"; transcript_support_level "1"; mgi_id "MGI:3621440"; tag "basic"; tag "Ensembl_canonical"; tag "GENCODE_Primary"; tag "appris_principal_1"; tag "CCDS"; ccdsid "CCDS48652.1"; havana_gene "OTTMUSG00000024190.1"; havana_transcript "OTTMUST00000059174.1";
chr10	ENSEMBL_gcm37	exon	82063365	82063425	0.0311974468745081	-	.	gene_id "ENSMUSG00000062931.16"; transcript_id "ENSMUSG00000062931.16_tx_4"; exon_id "chr10_82063365_82063425_-"; exonnum "4"; txlen "673";
chr10	HAVANA	exon	82063633	82063759	0	-	.	gene_id "ENSMUSG00000062931.16"; transcript_id "ENSMUST00000041264.15"; gene_type "protein_coding"; gene_name "Zfp938"; transcript_type "protein_coding"; transcript_name "Zfp938-201"; exon_number 2; exon_id "ENSMUSE00001011781.2"; level 2; protein_id "ENSMUSP00000047110.9"; transcript_support_level "1"; mgi_id "MGI:3621440"; tag "basic"; tag "Ensembl_canonical"; tag "GENCODE_Primary"; tag "appris_principal_1"; tag "CCDS"; ccdsid "CCDS48652.1"; havana_gene "OTTMUSG00000024190.1"; havana_transcript "OTTMUST00000059174.1";
chr10	HAVANA	CDS	82063633	82063759	0	-	0	gene_id "ENSMUSG00000062931.16"; transcript_id "ENSMUST00000041264.15"; gene_type "protein_coding"; gene_name "Zfp938"; transcript_type "protein_coding"; transcript_name "Zfp938-201"; exon_number 2; exon_id "ENSMUSE00001011781.2"; level 2; protein_id "ENSMUSP00000047110.9"; transcript_support_level "1"; mgi_id "MGI:3621440"; tag "basic"; tag "Ensembl_canonical"; tag "GENCODE_Primary"; tag "appris_principal_1"; tag "CCDS"; ccdsid "CCDS48652.1"; havana_gene "OTTMUSG00000024190.1"; havana_transcript "OTTMUST00000059174.1";
chr10	HAVANA	exon	82063633	82063759	0	-	.	gene_id "ENSMUSG00000062931.16"; transcript_id "ENSMUST00000156218.2"; gene_type "protein_coding"; gene_name "Zfp938"; transcript_type "nonsense_mediated_decay"; transcript_name "Zfp938-202"; exon_number 2; exon_id "ENSMUSE00001011781.2"; level 2; protein_id "ENSMUSP00000121613.2"; transcript_support_level "1"; mgi_id "MGI:3621440"; havana_gene "OTTMUSG00000024190.1"; havana_transcript "OTTMUST00000059215.1";
chr10	HAVANA	CDS	82063633	82063759	0	-	0	gene_id "ENSMUSG00000062931.16"; transcript_id "ENSMUST00000156218.2"; gene_type "protein_coding"; gene_name "Zfp938"; transcript_type "nonsense_mediated_decay"; transcript_name "Zfp938-202"; exon_number 2; exon_id "ENSMUSE00001011781.2"; level 2; protein_id "ENSMUSP00000121613.2"; transcript_support_level "1"; mgi_id "MGI:3621440"; havana_gene "OTTMUSG00000024190.1"; havana_transcript "OTTMUST00000059215.1";
chr10	ENSEMBL_gcm37	exon	82063633	82063759	0.0311974468745081	-	.	gene_id "ENSMUSG00000062931.16"; transcript_id "ENSMUSG00000062931.16_tx_4"; exon_id "chr10_82063633_82063759_-"; exonnum "3"; txlen "673";
chr10	sragcm37_mid	exon	82072441	82072620	0.0311974468745081	-	.	gene_id "ENSMUSG00000062931.16"; transcript_id "ENSMUSG00000062931.16_tx_4"; exon_id "chr10_82072441_82072620_-"; exonnum "2"; txlen "673";
chr10	HAVANA	CDS	82077005	82077007	0	-	0	gene_id "ENSMUSG00000062931.16"; transcript_id "ENSMUST00000041264.15"; gene_type "protein_coding"; gene_name "Zfp938"; transcript_type "protein_coding"; transcript_name "Zfp938-201"; exon_number 1; exon_id "ENSMUSE00000609082.6"; level 2; protein_id "ENSMUSP00000047110.9"; transcript_support_level "1"; mgi_id "MGI:3621440"; tag "basic"; tag "Ensembl_canonical"; tag "GENCODE_Primary"; tag "appris_principal_1"; tag "CCDS"; ccdsid "CCDS48652.1"; havana_gene "OTTMUSG00000024190.1"; havana_transcript "OTTMUST00000059174.1";
chr10	HAVANA	start_codon	82077005	82077007	0	-	0	gene_id "ENSMUSG00000062931.16"; transcript_id "ENSMUST00000041264.15"; gene_type "protein_coding"; gene_name "Zfp938"; transcript_type "protein_coding"; transcript_name "Zfp938-201"; exon_number 1; exon_id "ENSMUSE00000609082.6"; level 2; protein_id "ENSMUSP00000047110.9"; transcript_support_level "1"; mgi_id "MGI:3621440"; tag "basic"; tag "Ensembl_canonical"; tag "GENCODE_Primary"; tag "appris_principal_1"; tag "CCDS"; ccdsid "CCDS48652.1"; havana_gene "OTTMUSG00000024190.1"; havana_transcript "OTTMUST00000059174.1";
chr10	HAVANA	CDS	82077005	82077007	0	-	0	gene_id "ENSMUSG00000062931.16"; transcript_id "ENSMUST00000156218.2"; gene_type "protein_coding"; gene_name "Zfp938"; transcript_type "nonsense_mediated_decay"; transcript_name "Zfp938-202"; exon_number 1; exon_id "ENSMUSE00000753783.2"; level 2; protein_id "ENSMUSP00000121613.2"; transcript_support_level "1"; mgi_id "MGI:3621440"; havana_gene "OTTMUSG00000024190.1"; havana_transcript "OTTMUST00000059215.1";
chr10	HAVANA	start_codon	82077005	82077007	0	-	0	gene_id "ENSMUSG00000062931.16"; transcript_id "ENSMUST00000156218.2"; gene_type "protein_coding"; gene_name "Zfp938"; transcript_type "nonsense_mediated_decay"; transcript_name "Zfp938-202"; exon_number 1; exon_id "ENSMUSE00000753783.2"; level 2; protein_id "ENSMUSP00000121613.2"; transcript_support_level "1"; mgi_id "MGI:3621440"; havana_gene "OTTMUSG00000024190.1"; havana_transcript "OTTMUST00000059215.1";
chr10	HAVANA	exon	82077005	82077107	0	-	.	gene_id "ENSMUSG00000062931.16"; transcript_id "ENSMUST00000041264.15"; gene_type "protein_coding"; gene_name "Zfp938"; transcript_type "protein_coding"; transcript_name "Zfp938-201"; exon_number 1; exon_id "ENSMUSE00000609082.6"; level 2; protein_id "ENSMUSP00000047110.9"; transcript_support_level "1"; mgi_id "MGI:3621440"; tag "basic"; tag "Ensembl_canonical"; tag "GENCODE_Primary"; tag "appris_principal_1"; tag "CCDS"; ccdsid "CCDS48652.1"; havana_gene "OTTMUSG00000024190.1"; havana_transcript "OTTMUST00000059174.1";
chr10	ENSEMBL_gcm37	exon	82077005	82077107	0.0311974468745081	-	.	gene_id "ENSMUSG00000062931.16"; transcript_id "ENSMUSG00000062931.16_tx_4"; exon_id "chr10_82077005_82077107_-"; exonnum "1"; txlen "673";
chr10	HAVANA	exon	82077005	82077114	0	-	.	gene_id "ENSMUSG00000062931.16"; transcript_id "ENSMUST00000156218.2"; gene_type "protein_coding"; gene_name "Zfp938"; transcript_type "nonsense_mediated_decay"; transcript_name "Zfp938-202"; exon_number 1; exon_id "ENSMUSE00000753783.2"; level 2; protein_id "ENSMUSP00000121613.2"; transcript_support_level "1"; mgi_id "MGI:3621440"; havana_gene "OTTMUSG00000024190.1"; havana_transcript "OTTMUST00000059215.1";
chr10	HAVANA	UTR	82077008	82077107	0	-	.	gene_id "ENSMUSG00000062931.16"; transcript_id "ENSMUST00000041264.15"; gene_type "protein_coding"; gene_name "Zfp938"; transcript_type "protein_coding"; transcript_name "Zfp938-201"; exon_number 1; exon_id "ENSMUSE00000609082.6"; level 2; protein_id "ENSMUSP00000047110.9"; transcript_support_level "1"; mgi_id "MGI:3621440"; tag "basic"; tag "Ensembl_canonical"; tag "GENCODE_Primary"; tag "appris_principal_1"; tag "CCDS"; ccdsid "CCDS48652.1"; havana_gene "OTTMUSG00000024190.1"; havana_transcript "OTTMUST00000059174.1";
chr10	HAVANA	UTR	82077008	82077114	0	-	.	gene_id "ENSMUSG00000062931.16"; transcript_id "ENSMUST00000156218.2"; gene_type "protein_coding"; gene_name "Zfp938"; transcript_type "nonsense_mediated_decay"; transcript_name "Zfp938-202"; exon_number 1; exon_id "ENSMUSE00000753783.2"; level 2; protein_id "ENSMUSP00000121613.2"; transcript_support_level "1"; mgi_id "MGI:3621440"; havana_gene "OTTMUSG00000024190.1"; havana_transcript "OTTMUST00000059215.1";
chr10	HAVANA	exon	82102279	82102336	0	-	.	gene_id "ENSMUSG00000111930.2"; transcript_id "ENSMUST00000219873.2"; gene_type "processed_pseudogene"; gene_name "Gm47382"; transcript_type "processed_pseudogene"; transcript_name "Gm47382-201"; exon_number 2; exon_id "ENSMUSE00001411088.2"; level 2; transcript_support_level "NA"; mgi_id "MGI:6096302"; ont "PGO:0000004"; tag "basic"; tag "Ensembl_canonical"; tag "GENCODE_Primary"; havana_gene "OTTMUSG00000064797.1"; havana_transcript "OTTMUST00000157771.1";
chr10	HAVANA	gene	82102279	82102708	0	-	.	gene_id "ENSMUSG00000111930.2"; gene_type "processed_pseudogene"; gene_name "Gm47382"; level 2; mgi_id "MGI:6096302"; havana_gene "OTTMUSG00000064797.1";
chr10	HAVANA	transcript	82102279	82102708	0	-	.	gene_id "ENSMUSG00000111930.2"; transcript_id "ENSMUST00000219873.2"; gene_type "processed_pseudogene"; gene_name "Gm47382"; transcript_type "processed_pseudogene"; transcript_name "Gm47382-201"; level 2; transcript_support_level "NA"; mgi_id "MGI:6096302"; ont "PGO:0000004"; tag "basic"; tag "Ensembl_canonical"; tag "GENCODE_Primary"; havana_gene "OTTMUSG00000064797.1"; havana_transcript "OTTMUST00000157771.1";
chr10	HAVANA	exon	82102616	82102708	0	-	.	gene_id "ENSMUSG00000111930.2"; transcript_id "ENSMUST00000219873.2"; gene_type "processed_pseudogene"; gene_name "Gm47382"; transcript_type "processed_pseudogene"; transcript_name "Gm47382-201"; exon_number 1; exon_id "ENSMUSE00001405951.2"; level 2; transcript_support_level "NA"; mgi_id "MGI:6096302"; ont "PGO:0000004"; tag "basic"; tag "Ensembl_canonical"; tag "GENCODE_Primary"; havana_gene "OTTMUSG00000064797.1"; havana_transcript "OTTMUST00000157771.1";
chr10	HAVANA	UTR	82117950	82118050	0	-	.	gene_id "ENSMUSG00000044581.9"; transcript_id "ENSMUST00000217661.2"; gene_type "protein_coding"; gene_name "Spata31h1"; transcript_type "protein_coding"; transcript_name "Spata31h1-202"; exon_number 4; exon_id "ENSMUSE00001407705.2"; level 2; protein_id "ENSMUSP00000151425.2"; transcript_support_level "5"; mgi_id "MGI:3045298"; tag "basic"; tag "Ensembl_canonical"; tag "GENCODE_Primary"; tag "appris_principal_1"; havana_gene "OTTMUSG00000064798.1"; havana_transcript "OTTMUST00000157772.1";
chr10	ENSEMBL	UTR	82117950	82119409	0	-	.	gene_id "ENSMUSG00000044581.9"; transcript_id "ENSMUST00000171401.2"; gene_type "protein_coding"; gene_name "Spata31h1"; transcript_type "protein_coding"; transcript_name "Spata31h1-201"; exon_number 1; exon_id "ENSMUSE00000906825.2"; level 3; protein_id "ENSMUSP00000126178.2"; transcript_support_level "NA"; mgi_id "MGI:3045298"; tag "basic"; havana_gene "OTTMUSG00000064798.1";
chr10	ENSEMBL	transcript	82117950	82121112	0	-	.	gene_id "ENSMUSG00000044581.9"; transcript_id "ENSMUST00000171401.2"; gene_type "protein_coding"; gene_name "Spata31h1"; transcript_type "protein_coding"; transcript_name "Spata31h1-201"; level 3; protein_id "ENSMUSP00000126178.2"; transcript_support_level "NA"; mgi_id "MGI:3045298"; tag "basic"; havana_gene "OTTMUSG00000064798.1";
chr10	ENSEMBL	exon	82117950	82121112	0	-	.	gene_id "ENSMUSG00000044581.9"; transcript_id "ENSMUST00000171401.2"; gene_type "protein_coding"; gene_name "Spata31h1"; transcript_type "protein_coding"; transcript_name "Spata31h1-201"; exon_number 1; exon_id "ENSMUSE00000906825.2"; level 3; protein_id "ENSMUSP00000126178.2"; transcript_support_level "NA"; mgi_id "MGI:3045298"; tag "basic"; havana_gene "OTTMUSG00000064798.1";
chr10	HAVANA	exon	82117950	82132694	0	-	.	gene_id "ENSMUSG00000044581.9"; transcript_id "ENSMUST00000217661.2"; gene_type "protein_coding"; gene_name "Spata31h1"; transcript_type "protein_coding"; transcript_name "Spata31h1-202"; exon_number 4; exon_id "ENSMUSE00001407705.2"; level 2; protein_id "ENSMUSP00000151425.2"; transcript_support_level "5"; mgi_id "MGI:3045298"; tag "basic"; tag "Ensembl_canonical"; tag "GENCODE_Primary"; tag "appris_principal_1"; havana_gene "OTTMUSG00000064798.1"; havana_transcript "OTTMUST00000157772.1";
chr10	HAVANA	gene	82117950	82152416	0	-	.	gene_id "ENSMUSG00000044581.9"; gene_type "protein_coding"; gene_name "Spata31h1"; level 2; mgi_id "MGI:3045298"; havana_gene "OTTMUSG00000064798.1";
chr10	HAVANA	transcript	82117950	82152416	0	-	.	gene_id "ENSMUSG00000044581.9"; transcript_id "ENSMUST00000217661.2"; gene_type "protein_coding"; gene_name "Spata31h1"; transcript_type "protein_coding"; transcript_name "Spata31h1-202"; level 2; protein_id "ENSMUSP00000151425.2"; transcript_support_level "5"; mgi_id "MGI:3045298"; tag "basic"; tag "Ensembl_canonical"; tag "GENCODE_Primary"; tag "appris_principal_1"; havana_gene "OTTMUSG00000064798.1"; havana_transcript "OTTMUST00000157772.1";
chr10	HAVANA	stop_codon	82118048	82118050	0	-	0	gene_id "ENSMUSG00000044581.9"; transcript_id "ENSMUST00000217661.2"; gene_type "protein_coding"; gene_name "Spata31h1"; transcript_type "protein_coding"; transcript_name "Spata31h1-202"; exon_number 4; exon_id "ENSMUSE00001407705.2"; level 2; protein_id "ENSMUSP00000151425.2"; transcript_support_level "5"; mgi_id "MGI:3045298"; tag "basic"; tag "Ensembl_canonical"; tag "GENCODE_Primary"; tag "appris_principal_1"; havana_gene "OTTMUSG00000064798.1"; havana_transcript "OTTMUST00000157772.1";
chr10	HAVANA	CDS	82118051	82132694	0	-	1	gene_id "ENSMUSG00000044581.9"; transcript_id "ENSMUST00000217661.2"; gene_type "protein_coding"; gene_name "Spata31h1"; transcript_type "protein_coding"; transcript_name "Spata31h1-202"; exon_number 4; exon_id "ENSMUSE00001407705.2"; level 2; protein_id "ENSMUSP00000151425.2"; transcript_support_level "5"; mgi_id "MGI:3045298"; tag "basic"; tag "Ensembl_canonical"; tag "GENCODE_Primary"; tag "appris_principal_1"; havana_gene "OTTMUSG00000064798.1"; havana_transcript "OTTMUST00000157772.1";
chr10	ENSEMBL	CDS	82119410	82121098	0	-	0	gene_id "ENSMUSG00000044581.9"; transcript_id "ENSMUST00000171401.2"; gene_type "protein_coding"; gene_name "Spata31h1"; transcript_type "protein_coding"; transcript_name "Spata31h1-201"; exon_number 1; exon_id "ENSMUSE00000906825.2"; level 3; protein_id "ENSMUSP00000126178.2"; transcript_support_level "NA"; mgi_id "MGI:3045298"; tag "basic"; havana_gene "OTTMUSG00000064798.1";
chr10	ENSEMBL	start_codon	82121096	82121098	0	-	0	gene_id "ENSMUSG00000044581.9"; transcript_id "ENSMUST00000171401.2"; gene_type "protein_coding"; gene_name "Spata31h1"; transcript_type "protein_coding"; transcript_name "Spata31h1-201"; exon_number 1; exon_id "ENSMUSE00000906825.2"; level 3; protein_id "ENSMUSP00000126178.2"; transcript_support_level "NA"; mgi_id "MGI:3045298"; tag "basic"; havana_gene "OTTMUSG00000064798.1";
chr10	ENSEMBL	UTR	82121099	82121112	0	-	.	gene_id "ENSMUSG00000044581.9"; transcript_id "ENSMUST00000171401.2"; gene_type "protein_coding"; gene_name "Spata31h1"; transcript_type "protein_coding"; transcript_name "Spata31h1-201"; exon_number 1; exon_id "ENSMUSE00000906825.2"; level 3; protein_id "ENSMUSP00000126178.2"; transcript_support_level "NA"; mgi_id "MGI:3045298"; tag "basic"; havana_gene "OTTMUSG00000064798.1";
chr10	HAVANA	exon	82133700	82133792	0	-	.	gene_id "ENSMUSG00000044581.9"; transcript_id "ENSMUST00000217661.2"; gene_type "protein_coding"; gene_name "Spata31h1"; transcript_type "protein_coding"; transcript_name "Spata31h1-202"; exon_number 3; exon_id "ENSMUSE00001411536.2"; level 2; protein_id "ENSMUSP00000151425.2"; transcript_support_level "5"; mgi_id "MGI:3045298"; tag "basic"; tag "Ensembl_canonical"; tag "GENCODE_Primary"; tag "appris_principal_1"; havana_gene "OTTMUSG00000064798.1"; havana_transcript "OTTMUST00000157772.1";
chr10	HAVANA	CDS	82133700	82133792	0	-	1	gene_id "ENSMUSG00000044581.9"; transcript_id "ENSMUST00000217661.2"; gene_type "protein_coding"; gene_name "Spata31h1"; transcript_type "protein_coding"; transcript_name "Spata31h1-202"; exon_number 3; exon_id "ENSMUSE00001411536.2"; level 2; protein_id "ENSMUSP00000151425.2"; transcript_support_level "5"; mgi_id "MGI:3045298"; tag "basic"; tag "Ensembl_canonical"; tag "GENCODE_Primary"; tag "appris_principal_1"; havana_gene "OTTMUSG00000064798.1"; havana_transcript "OTTMUST00000157772.1";
chr10	HAVANA	exon	82134372	82134457	0	-	.	gene_id "ENSMUSG00000044581.9"; transcript_id "ENSMUST00000217661.2"; gene_type "protein_coding"; gene_name "Spata31h1"; transcript_type "protein_coding"; transcript_name "Spata31h1-202"; exon_number 2; exon_id "ENSMUSE00001410289.2"; level 2; protein_id "ENSMUSP00000151425.2"; transcript_support_level "5"; mgi_id "MGI:3045298"; tag "basic"; tag "Ensembl_canonical"; tag "GENCODE_Primary"; tag "appris_principal_1"; havana_gene "OTTMUSG00000064798.1"; havana_transcript "OTTMUST00000157772.1";
chr10	HAVANA	CDS	82134372	82134457	0	-	0	gene_id "ENSMUSG00000044581.9"; transcript_id "ENSMUST00000217661.2"; gene_type "protein_coding"; gene_name "Spata31h1"; transcript_type "protein_coding"; transcript_name "Spata31h1-202"; exon_number 2; exon_id "ENSMUSE00001410289.2"; level 2; protein_id "ENSMUSP00000151425.2"; transcript_support_level "5"; mgi_id "MGI:3045298"; tag "basic"; tag "Ensembl_canonical"; tag "GENCODE_Primary"; tag "appris_principal_1"; havana_gene "OTTMUSG00000064798.1"; havana_transcript "OTTMUST00000157772.1";
chr10	HAVANA	CDS	82152230	82152364	0	-	0	gene_id "ENSMUSG00000044581.9"; transcript_id "ENSMUST00000217661.2"; gene_type "protein_coding"; gene_name "Spata31h1"; transcript_type "protein_coding"; transcript_name "Spata31h1-202"; exon_number 1; exon_id "ENSMUSE00001410009.2"; level 2; protein_id "ENSMUSP00000151425.2"; transcript_support_level "5"; mgi_id "MGI:3045298"; tag "basic"; tag "Ensembl_canonical"; tag "GENCODE_Primary"; tag "appris_principal_1"; havana_gene "OTTMUSG00000064798.1"; havana_transcript "OTTMUST00000157772.1";
chr10	HAVANA	exon	82152230	82152416	0	-	.	gene_id "ENSMUSG00000044581.9"; transcript_id "ENSMUST00000217661.2"; gene_type "protein_coding"; gene_name "Spata31h1"; transcript_type "protein_coding"; transcript_name "Spata31h1-202"; exon_number 1; exon_id "ENSMUSE00001410009.2"; level 2; protein_id "ENSMUSP00000151425.2"; transcript_support_level "5"; mgi_id "MGI:3045298"; tag "basic"; tag "Ensembl_canonical"; tag "GENCODE_Primary"; tag "appris_principal_1"; havana_gene "OTTMUSG00000064798.1"; havana_transcript "OTTMUST00000157772.1";
chr10	HAVANA	start_codon	82152362	82152364	0	-	0	gene_id "ENSMUSG00000044581.9"; transcript_id "ENSMUST00000217661.2"; gene_type "protein_coding"; gene_name "Spata31h1"; transcript_type "protein_coding"; transcript_name "Spata31h1-202"; exon_number 1; exon_id "ENSMUSE00001410009.2"; level 2; protein_id "ENSMUSP00000151425.2"; transcript_support_level "5"; mgi_id "MGI:3045298"; tag "basic"; tag "Ensembl_canonical"; tag "GENCODE_Primary"; tag "appris_principal_1"; havana_gene "OTTMUSG00000064798.1"; havana_transcript "OTTMUST00000157772.1";
chr10	HAVANA	UTR	82152365	82152416	0	-	.	gene_id "ENSMUSG00000044581.9"; transcript_id "ENSMUST00000217661.2"; gene_type "protein_coding"; gene_name "Spata31h1"; transcript_type "protein_coding"; transcript_name "Spata31h1-202"; exon_number 1; exon_id "ENSMUSE00001410009.2"; level 2; protein_id "ENSMUSP00000151425.2"; transcript_support_level "5"; mgi_id "MGI:3045298"; tag "basic"; tag "Ensembl_canonical"; tag "GENCODE_Primary"; tag "appris_principal_1"; havana_gene "OTTMUSG00000064798.1"; havana_transcript "OTTMUST00000157772.1";
chr10	sragcm37_es	exon	82157535	82158211	0.00526055902574504	-	.	gene_id "ENSMUSG00000044581.9"; transcript_id "ENSMUSG00000044581.9_tx_3"; exon_id "chr10_82157535_82158211_-"; exonnum "5"; txlen "1093";
chr10	sragcm37_mid	exon	82168525	82168652	0.00526055902574504	-	.	gene_id "ENSMUSG00000044581.9"; transcript_id "ENSMUSG00000044581.9_tx_3"; exon_id "chr10_82168525_82168652_-"; exonnum "4"; txlen "1093";
chr10	sragcm37_mid	exon	82171575	82171658	0.00526055902574504	-	.	gene_id "ENSMUSG00000044581.9"; transcript_id "ENSMUSG00000044581.9_tx_3"; exon_id "chr10_82171575_82171658_-"; exonnum "3"; txlen "1093";
chr10	sragcm37_mid	exon	82172148	82172280	0.00526055902574504	-	.	gene_id "ENSMUSG00000044581.9"; transcript_id "ENSMUSG00000044581.9_tx_3"; exon_id "chr10_82172148_82172280_-"; exonnum "2"; txlen "1093";
chr10	sragcm37_ss	exon	82178560	82178630	0.00526055902574504	-	.	gene_id "ENSMUSG00000044581.9"; transcript_id "ENSMUSG00000044581.9_tx_3"; exon_id "chr10_82178560_82178630_-"; exonnum "1"; txlen "1093";
chr10	HAVANA	exon	82180479	82180603	0	-	.	gene_id "ENSMUSG00000131118.1"; transcript_id "ENSMUST00000304039.1"; gene_type "lncRNA"; gene_name "ENSMUSG00000131118"; transcript_type "lncRNA"; transcript_name "ENSMUST00000304039"; exon_number 2; exon_id "ENSMUSE00001600935.1"; level 2; tag "basic"; tag "Ensembl_canonical"; tag "GENCODE_Primary"; tag "TAGENE";
chr10	HAVANA	gene	82180479	82190004	0	-	.	gene_id "ENSMUSG00000131118.1"; gene_type "lncRNA"; gene_name "ENSMUSG00000131118"; level 2;
chr10	HAVANA	transcript	82180479	82190004	0	-	.	gene_id "ENSMUSG00000131118.1"; transcript_id "ENSMUST00000304039.1"; gene_type "lncRNA"; gene_name "ENSMUSG00000131118"; transcript_type "lncRNA"; transcript_name "ENSMUST00000304039"; level 2; tag "basic"; tag "Ensembl_canonical"; tag "GENCODE_Primary"; tag "TAGENE";
chr10	HAVANA	exon	82189729	82190004	0	-	.	gene_id "ENSMUSG00000131118.1"; transcript_id "ENSMUST00000304039.1"; gene_type "lncRNA"; gene_name "ENSMUSG00000131118"; transcript_type "lncRNA"; transcript_name "ENSMUST00000304039"; exon_number 1; exon_id "ENSMUSE00001600934.1"; level 2; tag "basic"; tag "Ensembl_canonical"; tag "GENCODE_Primary"; tag "TAGENE";
chr10	HAVANA	exon	82240721	82240930	0	-	.	gene_id "ENSMUSG00000131647.1"; transcript_id "ENSMUST00000306960.1"; gene_type "lncRNA"; gene_name "ENSMUSG00000131647"; transcript_type "lncRNA"; transcript_name "ENSMUST00000306960"; exon_number 3; exon_id "ENSMUSE00001606564.1"; level 2; tag "basic"; tag "Ensembl_canonical"; tag "GENCODE_Primary"; tag "TAGENE";
chr10	HAVANA	gene	82240721	82248421	0	-	.	gene_id "ENSMUSG00000131647.1"; gene_type "lncRNA"; gene_name "ENSMUSG00000131647"; level 2;
chr10	HAVANA	transcript	82240721	82248421	0	-	.	gene_id "ENSMUSG00000131647.1"; transcript_id "ENSMUST00000306960.1"; gene_type "lncRNA"; gene_name "ENSMUSG00000131647"; transcript_type "lncRNA"; transcript_name "ENSMUST00000306960"; level 2; tag "basic"; tag "Ensembl_canonical"; tag "GENCODE_Primary"; tag "TAGENE";
chr10	sragcm37_es	exon	82247598	82247844	0.0193588572147417	-	.	gene_id "ENSMUSG00000131647.1"; transcript_id "ENSMUSG00000131647.1_tx_1"; exon_id "chr10_82247598_82247844_-"; exonnum "3"; txlen "537";
chr10	HAVANA	exon	82248054	82248107	0	-	.	gene_id "ENSMUSG00000131647.1"; transcript_id "ENSMUST00000306960.1"; gene_type "lncRNA"; gene_name "ENSMUSG00000131647"; transcript_type "lncRNA"; transcript_name "ENSMUST00000306960"; exon_number 2; exon_id "ENSMUSE00001606563.1"; level 2; tag "basic"; tag "Ensembl_canonical"; tag "GENCODE_Primary"; tag "TAGENE";
chr10	ENSEMBL_gcm37	exon	82248054	82248107	0.0193588572147417	-	.	gene_id "ENSMUSG00000131647.1"; transcript_id "ENSMUSG00000131647.1_tx_1"; exon_id "chr10_82248054_82248107_-"; exonnum "2"; txlen "537";
chr10	HAVANA	exon	82248186	82248421	0	-	.	gene_id "ENSMUSG00000131647.1"; transcript_id "ENSMUST00000306960.1"; gene_type "lncRNA"; gene_name "ENSMUSG00000131647"; transcript_type "lncRNA"; transcript_name "ENSMUST00000306960"; exon_number 1; exon_id "ENSMUSE00001606562.1"; level 2; tag "basic"; tag "Ensembl_canonical"; tag "GENCODE_Primary"; tag "TAGENE";
chr10	ENSEMBL_gcm37	exon	82248186	82248421	0.0193588572147417	-	.	gene_id "ENSMUSG00000131647.1"; transcript_id "ENSMUSG00000131647.1_tx_1"; exon_id "chr10_82248186_82248421_-"; exonnum "1"; txlen "537";
chr10	sragcm37_es	exon	82255507	82255914	0.0279239254657456	-	.	gene_id "sragcm37_gene_46679"; transcript_id "sragcm37_gene_46679_tx_1"; exon_id "chr10_82255507_82255914_-"; exonnum "2"; txlen "1110";
chr10	sragcm37_ss	exon	82255937	82256638	0.0279239254657456	-	.	gene_id "sragcm37_gene_46679"; transcript_id "sragcm37_gene_46679_tx_1"; exon_id "chr10_82255937_82256638_-"; exonnum "1"; txlen "1110";
chr10	sragcm37_es	exon	82278596	82279092	6.81900265899597	-	.	gene_id "sragcm37_gene_63054"; transcript_id "sragcm37_gene_63054_tx_1"; exon_id "chr10_82278596_82279092_-"; exonnum "2"; txlen "634";
chr10	sragcm37_es	exon	82278596	82279092	0.632487203153249	-	.	gene_id "sragcm37_gene_63054"; transcript_id "sragcm37_gene_63054_tx_2"; exon_id "chr10_82278596_82279092_-"; exonnum "2"; txlen "574";
chr10	sragcm37_ss	exon	82280328	82280464	6.81900265899597	-	.	gene_id "sragcm37_gene_63054"; transcript_id "sragcm37_gene_63054_tx_1"; exon_id "chr10_82280328_82280464_-"; exonnum "1"; txlen "634";
chr10	sragcm37_ss	exon	82288638	82288714	0.632487203153249	-	.	gene_id "sragcm37_gene_63054"; transcript_id "sragcm37_gene_63054_tx_2"; exon_id "chr10_82288638_82288714_-"; exonnum "1"; txlen "574";
chr10	HAVANA	exon	82322371	82322677	0	-	.	gene_id "ENSMUSG00000094186.3"; transcript_id "ENSMUST00000177934.3"; gene_type "protein_coding"; gene_name "Gm1553"; transcript_type "protein_coding"; transcript_name "Gm1553-201"; exon_number 4; exon_id "ENSMUSE00000966509.3"; level 2; protein_id "ENSMUSP00000135907.2"; transcript_support_level "1"; mgi_id "MGI:2686399"; tag "basic"; tag "Ensembl_canonical"; tag "GENCODE_Primary"; tag "appris_principal_1"; tag "CCDS"; ccdsid "CCDS56738.1"; havana_gene "OTTMUSG00000064802.1"; havana_transcript "OTTMUST00000157776.1";
chr10	HAVANA	UTR	82322371	82322677	0	-	.	gene_id "ENSMUSG00000094186.3"; transcript_id "ENSMUST00000177934.3"; gene_type "protein_coding"; gene_name "Gm1553"; transcript_type "protein_coding"; transcript_name "Gm1553-201"; exon_number 4; exon_id "ENSMUSE00000966509.3"; level 2; protein_id "ENSMUSP00000135907.2"; transcript_support_level "1"; mgi_id "MGI:2686399"; tag "basic"; tag "Ensembl_canonical"; tag "GENCODE_Primary"; tag "appris_principal_1"; tag "CCDS"; ccdsid "CCDS56738.1"; havana_gene "OTTMUSG00000064802.1"; havana_transcript "OTTMUST00000157776.1";
chr10	ENSEMBL_gcm37	exon	82322371	82322677	0.15444816670394	-	.	gene_id "ENSMUSG00000094186.3"; transcript_id "ENSMUSG00000094186.3_tx_2"; exon_id "chr10_82322371_82322677_-"; exonnum "4"; txlen "595";
chr10	HAVANA	gene	82322371	82328452	0	-	.	gene_id "ENSMUSG00000094186.3"; gene_type "protein_coding"; gene_name "Gm1553"; level 2; mgi_id "MGI:2686399"; havana_gene "OTTMUSG00000064802.1";
chr10	HAVANA	transcript	82322371	82328452	0	-	.	gene_id "ENSMUSG00000094186.3"; transcript_id "ENSMUST00000177934.3"; gene_type "protein_coding"; gene_name "Gm1553"; transcript_type "protein_coding"; transcript_name "Gm1553-201"; level 2; protein_id "ENSMUSP00000135907.2"; transcript_support_level "1"; mgi_id "MGI:2686399"; tag "basic"; tag "Ensembl_canonical"; tag "GENCODE_Primary"; tag "appris_principal_1"; tag "CCDS"; ccdsid "CCDS56738.1"; havana_gene "OTTMUSG00000064802.1"; havana_transcript "OTTMUST00000157776.1";
chr10	HAVANA	UTR	82323928	82323943	0	-	.	gene_id "ENSMUSG00000094186.3"; transcript_id "ENSMUST00000177934.3"; gene_type "protein_coding"; gene_name "Gm1553"; transcript_type "protein_coding"; transcript_name "Gm1553-201"; exon_number 3; exon_id "ENSMUSE00001063910.2"; level 2; protein_id "ENSMUSP00000135907.2"; transcript_support_level "1"; mgi_id "MGI:2686399"; tag "basic"; tag "Ensembl_canonical"; tag "GENCODE_Primary"; tag "appris_principal_1"; tag "CCDS"; ccdsid "CCDS56738.1"; havana_gene "OTTMUSG00000064802.1"; havana_transcript "OTTMUST00000157776.1";
chr10	HAVANA	exon	82323928	82323999	0	-	.	gene_id "ENSMUSG00000094186.3"; transcript_id "ENSMUST00000177934.3"; gene_type "protein_coding"; gene_name "Gm1553"; transcript_type "protein_coding"; transcript_name "Gm1553-201"; exon_number 3; exon_id "ENSMUSE00001063910.2"; level 2; protein_id "ENSMUSP00000135907.2"; transcript_support_level "1"; mgi_id "MGI:2686399"; tag "basic"; tag "Ensembl_canonical"; tag "GENCODE_Primary"; tag "appris_principal_1"; tag "CCDS"; ccdsid "CCDS56738.1"; havana_gene "OTTMUSG00000064802.1"; havana_transcript "OTTMUST00000157776.1";
chr10	ENSEMBL_gcm37	exon	82323928	82323999	0.15444816670394	-	.	gene_id "ENSMUSG00000094186.3"; transcript_id "ENSMUSG00000094186.3_tx_2"; exon_id "chr10_82323928_82323999_-"; exonnum "3"; txlen "595";
chr10	HAVANA	stop_codon	82323941	82323943	0	-	0	gene_id "ENSMUSG00000094186.3"; transcript_id "ENSMUST00000177934.3"; gene_type "protein_coding"; gene_name "Gm1553"; transcript_type "protein_coding"; transcript_name "Gm1553-201"; exon_number 3; exon_id "ENSMUSE00001063910.2"; level 2; protein_id "ENSMUSP00000135907.2"; transcript_support_level "1"; mgi_id "MGI:2686399"; tag "basic"; tag "Ensembl_canonical"; tag "GENCODE_Primary"; tag "appris_principal_1"; tag "CCDS"; ccdsid "CCDS56738.1"; havana_gene "OTTMUSG00000064802.1"; havana_transcript "OTTMUST00000157776.1";
chr10	HAVANA	CDS	82323944	82323999	0	-	2	gene_id "ENSMUSG00000094186.3"; transcript_id "ENSMUST00000177934.3"; gene_type "protein_coding"; gene_name "Gm1553"; transcript_type "protein_coding"; transcript_name "Gm1553-201"; exon_number 3; exon_id "ENSMUSE00001063910.2"; level 2; protein_id "ENSMUSP00000135907.2"; transcript_support_level "1"; mgi_id "MGI:2686399"; tag "basic"; tag "Ensembl_canonical"; tag "GENCODE_Primary"; tag "appris_principal_1"; tag "CCDS"; ccdsid "CCDS56738.1"; havana_gene "OTTMUSG00000064802.1"; havana_transcript "OTTMUST00000157776.1";
chr10	HAVANA	exon	82327980	82328153	0	-	.	gene_id "ENSMUSG00000094186.3"; transcript_id "ENSMUST00000177934.3"; gene_type "protein_coding"; gene_name "Gm1553"; transcript_type "protein_coding"; transcript_name "Gm1553-201"; exon_number 2; exon_id "ENSMUSE00000990975.2"; level 2; protein_id "ENSMUSP00000135907.2"; transcript_support_level "1"; mgi_id "MGI:2686399"; tag "basic"; tag "Ensembl_canonical"; tag "GENCODE_Primary"; tag "appris_principal_1"; tag "CCDS"; ccdsid "CCDS56738.1"; havana_gene "OTTMUSG00000064802.1"; havana_transcript "OTTMUST00000157776.1";
chr10	HAVANA	CDS	82327980	82328153	0	-	2	gene_id "ENSMUSG00000094186.3"; transcript_id "ENSMUST00000177934.3"; gene_type "protein_coding"; gene_name "Gm1553"; transcript_type "protein_coding"; transcript_name "Gm1553-201"; exon_number 2; exon_id "ENSMUSE00000990975.2"; level 2; protein_id "ENSMUSP00000135907.2"; transcript_support_level "1"; mgi_id "MGI:2686399"; tag "basic"; tag "Ensembl_canonical"; tag "GENCODE_Primary"; tag "appris_principal_1"; tag "CCDS"; ccdsid "CCDS56738.1"; havana_gene "OTTMUSG00000064802.1"; havana_transcript "OTTMUST00000157776.1";
chr10	ENSEMBL_gcm37	exon	82327980	82328153	0.15444816670394	-	.	gene_id "ENSMUSG00000094186.3"; transcript_id "ENSMUSG00000094186.3_tx_2"; exon_id "chr10_82327980_82328153_-"; exonnum "2"; txlen "595";
chr10	HAVANA	CDS	82328348	82328399	0	-	0	gene_id "ENSMUSG00000094186.3"; transcript_id "ENSMUST00000177934.3"; gene_type "protein_coding"; gene_name "Gm1553"; transcript_type "protein_coding"; transcript_name "Gm1553-201"; exon_number 1; exon_id "ENSMUSE00001091639.2"; level 2; protein_id "ENSMUSP00000135907.2"; transcript_support_level "1"; mgi_id "MGI:2686399"; tag "basic"; tag "Ensembl_canonical"; tag "GENCODE_Primary"; tag "appris_principal_1"; tag "CCDS"; ccdsid "CCDS56738.1"; havana_gene "OTTMUSG00000064802.1"; havana_transcript "OTTMUST00000157776.1";
chr10	HAVANA	exon	82328348	82328452	0	-	.	gene_id "ENSMUSG00000094186.3"; transcript_id "ENSMUST00000177934.3"; gene_type "protein_coding"; gene_name "Gm1553"; transcript_type "protein_coding"; transcript_name "Gm1553-201"; exon_number 1; exon_id "ENSMUSE00001091639.2"; level 2; protein_id "ENSMUSP00000135907.2"; transcript_support_level "1"; mgi_id "MGI:2686399"; tag "basic"; tag "Ensembl_canonical"; tag "GENCODE_Primary"; tag "appris_principal_1"; tag "CCDS"; ccdsid "CCDS56738.1"; havana_gene "OTTMUSG00000064802.1"; havana_transcript "OTTMUST00000157776.1";
chr10	HAVANA	start_codon	82328397	82328399	0	-	0	gene_id "ENSMUSG00000094186.3"; transcript_id "ENSMUST00000177934.3"; gene_type "protein_coding"; gene_name "Gm1553"; transcript_type "protein_coding"; transcript_name "Gm1553-201"; exon_number 1; exon_id "ENSMUSE00001091639.2"; level 2; protein_id "ENSMUSP00000135907.2"; transcript_support_level "1"; mgi_id "MGI:2686399"; tag "basic"; tag "Ensembl_canonical"; tag "GENCODE_Primary"; tag "appris_principal_1"; tag "CCDS"; ccdsid "CCDS56738.1"; havana_gene "OTTMUSG00000064802.1"; havana_transcript "OTTMUST00000157776.1";
chr10	HAVANA	UTR	82328400	82328452	0	-	.	gene_id "ENSMUSG00000094186.3"; transcript_id "ENSMUST00000177934.3"; gene_type "protein_coding"; gene_name "Gm1553"; transcript_type "protein_coding"; transcript_name "Gm1553-201"; exon_number 1; exon_id "ENSMUSE00001091639.2"; level 2; protein_id "ENSMUSP00000135907.2"; transcript_support_level "1"; mgi_id "MGI:2686399"; tag "basic"; tag "Ensembl_canonical"; tag "GENCODE_Primary"; tag "appris_principal_1"; tag "CCDS"; ccdsid "CCDS56738.1"; havana_gene "OTTMUSG00000064802.1"; havana_transcript "OTTMUST00000157776.1";
chr10	sragcm37_ss	exon	82335683	82335724	0.15444816670394	-	.	gene_id "ENSMUSG00000094186.3"; transcript_id "ENSMUSG00000094186.3_tx_2"; exon_id "chr10_82335683_82335724_-"; exonnum "1"; txlen "595";
chr10	sragcm37_es	exon	82431890	82432307	0.176380142512303	-	.	gene_id "ENSMUSG00000141108.1"; transcript_id "ENSMUSG00000141108.1_tx_10"; exon_id "chr10_82431890_82432307_-"; exonnum "7"; txlen "2769";
chr10	sragcm37_es	exon	82431890	82432307	0.144914899300154	-	.	gene_id "ENSMUSG00000141108.1"; transcript_id "ENSMUSG00000141108.1_tx_11"; exon_id "chr10_82431890_82432307_-"; exonnum "7"; txlen "2691";
chr10	sragcm37_es	exon	82431890	82432307	0.139469381727954	-	.	gene_id "ENSMUSG00000141108.1"; transcript_id "ENSMUSG00000141108.1_tx_12"; exon_id "chr10_82431890_82432307_-"; exonnum "7"; txlen "2612";
chr10	sragcm37_es	exon	82431890	82432307	0.293917367109524	-	.	gene_id "ENSMUSG00000141108.1"; transcript_id "ENSMUSG00000141108.1_tx_7"; exon_id "chr10_82431890_82432307_-"; exonnum "8"; txlen "3025";
chr10	sragcm37_es	exon	82431890	82432307	0.250192123977031	-	.	gene_id "ENSMUSG00000141108.1"; transcript_id "ENSMUSG00000141108.1_tx_8"; exon_id "chr10_82431890_82432307_-"; exonnum "8"; txlen "2946";
chr10	sragcm37_es	exon	82431890	82432307	0.24019209921781	-	.	gene_id "ENSMUSG00000141108.1"; transcript_id "ENSMUSG00000141108.1_tx_9"; exon_id "chr10_82431890_82432307_-"; exonnum "7"; txlen "2848";
chr10	sragcm37_mid	exon	82433147	82433323	0.144914899300154	-	.	gene_id "ENSMUSG00000141108.1"; transcript_id "ENSMUSG00000141108.1_tx_11"; exon_id "chr10_82433147_82433323_-"; exonnum "6"; txlen "2691";
chr10	sragcm37_mid	exon	82433147	82433323	0.139469381727954	-	.	gene_id "ENSMUSG00000141108.1"; transcript_id "ENSMUSG00000141108.1_tx_12"; exon_id "chr10_82433147_82433323_-"; exonnum "6"; txlen "2612";
chr10	sragcm37_mid	exon	82433147	82433323	0.293917367109524	-	.	gene_id "ENSMUSG00000141108.1"; transcript_id "ENSMUSG00000141108.1_tx_7"; exon_id "chr10_82433147_82433323_-"; exonnum "7"; txlen "3025";
chr10	sragcm37_mid	exon	82433147	82433323	0.250192123977031	-	.	gene_id "ENSMUSG00000141108.1"; transcript_id "ENSMUSG00000141108.1_tx_8"; exon_id "chr10_82433147_82433323_-"; exonnum "7"; txlen "2946";
chr10	sragcm37_mid	exon	82440979	82441057	0.176380142512303	-	.	gene_id "ENSMUSG00000141108.1"; transcript_id "ENSMUSG00000141108.1_tx_10"; exon_id "chr10_82440979_82441057_-"; exonnum "6"; txlen "2769";
chr10	sragcm37_mid	exon	82440979	82441057	0.144914899300154	-	.	gene_id "ENSMUSG00000141108.1"; transcript_id "ENSMUSG00000141108.1_tx_11"; exon_id "chr10_82440979_82441057_-"; exonnum "5"; txlen "2691";
chr10	sragcm37_mid	exon	82440979	82441057	0.139469381727954	-	.	gene_id "ENSMUSG00000141108.1"; transcript_id "ENSMUSG00000141108.1_tx_12"; exon_id "chr10_82440979_82441057_-"; exonnum "5"; txlen "2612";
chr10	sragcm37_mid	exon	82440979	82441057	0.293917367109524	-	.	gene_id "ENSMUSG00000141108.1"; transcript_id "ENSMUSG00000141108.1_tx_7"; exon_id "chr10_82440979_82441057_-"; exonnum "6"; txlen "3025";
chr10	sragcm37_mid	exon	82440979	82441057	0.250192123977031	-	.	gene_id "ENSMUSG00000141108.1"; transcript_id "ENSMUSG00000141108.1_tx_8"; exon_id "chr10_82440979_82441057_-"; exonnum "6"; txlen "2946";
chr10	sragcm37_mid	exon	82440979	82441057	0.24019209921781	-	.	gene_id "ENSMUSG00000141108.1"; transcript_id "ENSMUSG00000141108.1_tx_9"; exon_id "chr10_82440979_82441057_-"; exonnum "6"; txlen "2848";
chr10	sragcm37_es	exon	82447705	82447929	5.13371827114014	-	.	gene_id "ENSMUSG00000141108.1"; transcript_id "ENSMUSG00000141108.1_tx_1"; exon_id "chr10_82447705_82447929_-"; exonnum "6"; txlen "2576";
chr10	sragcm37_es	exon	82447705	82447929	2.94972775724148	-	.	gene_id "ENSMUSG00000141108.1"; transcript_id "ENSMUSG00000141108.1_tx_2"; exon_id "chr10_82447705_82447929_-"; exonnum "6"; txlen "2497";
chr10	sragcm37_es	exon	82447705	82447929	0.844026556286799	-	.	gene_id "ENSMUSG00000141108.1"; transcript_id "ENSMUSG00000141108.1_tx_5"; exon_id "chr10_82447705_82447929_-"; exonnum "5"; txlen "2242";
chr10	sragcm37_es	exon	82447705	82447929	0.768803826598245	-	.	gene_id "ENSMUSG00000141108.1"; transcript_id "ENSMUSG00000141108.1_tx_6"; exon_id "chr10_82447705_82447929_-"; exonnum "5"; txlen "2163";
chr10	sragcm37_mid	exon	82448649	82449340	5.13371827114014	-	.	gene_id "ENSMUSG00000141108.1"; transcript_id "ENSMUSG00000141108.1_tx_1"; exon_id "chr10_82448649_82449340_-"; exonnum "5"; txlen "2576";
chr10	sragcm37_mid	exon	82448649	82449340	0.176380142512303	-	.	gene_id "ENSMUSG00000141108.1"; transcript_id "ENSMUSG00000141108.1_tx_10"; exon_id "chr10_82448649_82449340_-"; exonnum "5"; txlen "2769";
chr10	sragcm37_mid	exon	82448649	82449340	0.144914899300154	-	.	gene_id "ENSMUSG00000141108.1"; transcript_id "ENSMUSG00000141108.1_tx_11"; exon_id "chr10_82448649_82449340_-"; exonnum "4"; txlen "2691";
chr10	sragcm37_mid	exon	82448649	82449340	0.139469381727954	-	.	gene_id "ENSMUSG00000141108.1"; transcript_id "ENSMUSG00000141108.1_tx_12"; exon_id "chr10_82448649_82449340_-"; exonnum "4"; txlen "2612";
chr10	sragcm37_mid	exon	82448649	82449340	2.94972775724148	-	.	gene_id "ENSMUSG00000141108.1"; transcript_id "ENSMUSG00000141108.1_tx_2"; exon_id "chr10_82448649_82449340_-"; exonnum "5"; txlen "2497";
chr10	sragcm37_mid	exon	82448649	82449340	0.844026556286799	-	.	gene_id "ENSMUSG00000141108.1"; transcript_id "ENSMUSG00000141108.1_tx_5"; exon_id "chr10_82448649_82449340_-"; exonnum "4"; txlen "2242";
chr10	sragcm37_mid	exon	82448649	82449340	0.768803826598245	-	.	gene_id "ENSMUSG00000141108.1"; transcript_id "ENSMUSG00000141108.1_tx_6"; exon_id "chr10_82448649_82449340_-"; exonnum "4"; txlen "2163";
chr10	sragcm37_mid	exon	82448649	82449340	0.293917367109524	-	.	gene_id "ENSMUSG00000141108.1"; transcript_id "ENSMUSG00000141108.1_tx_7"; exon_id "chr10_82448649_82449340_-"; exonnum "5"; txlen "3025";
chr10	sragcm37_mid	exon	82448649	82449340	0.250192123977031	-	.	gene_id "ENSMUSG00000141108.1"; transcript_id "ENSMUSG00000141108.1_tx_8"; exon_id "chr10_82448649_82449340_-"; exonnum "5"; txlen "2946";
chr10	sragcm37_mid	exon	82448649	82449340	0.24019209921781	-	.	gene_id "ENSMUSG00000141108.1"; transcript_id "ENSMUSG00000141108.1_tx_9"; exon_id "chr10_82448649_82449340_-"; exonnum "5"; txlen "2848";
chr10	HAVANA	exon	82448908	82449340	0	-	.	gene_id "ENSMUSG00000141108.1"; transcript_id "ENSMUST00000363135.1"; gene_type "lncRNA"; gene_name "ENSMUSG00000141108"; transcript_type "lncRNA"; transcript_name "ENSMUST00000363135"; exon_number 5; exon_id "ENSMUSE00001714654.1"; level 2; tag "basic"; tag "Ensembl_canonical"; tag "GENCODE_Primary"; tag "TAGENE";
chr10	HAVANA	gene	82448908	82454362	0	-	.	gene_id "ENSMUSG00000141108.1"; gene_type "lncRNA"; gene_name "ENSMUSG00000141108"; level 2;
chr10	HAVANA	transcript	82448908	82454362	0	-	.	gene_id "ENSMUSG00000141108.1"; transcript_id "ENSMUST00000363135.1"; gene_type "lncRNA"; gene_name "ENSMUSG00000141108"; transcript_type "lncRNA"; transcript_name "ENSMUST00000363135"; level 2; tag "basic"; tag "Ensembl_canonical"; tag "GENCODE_Primary"; tag "TAGENE";
chr10	HAVANA	exon	82449095	82449340	0	-	.	gene_id "ENSMUSG00000141108.1"; transcript_id "ENSMUST00000363138.1"; gene_type "lncRNA"; gene_name "ENSMUSG00000141108"; transcript_type "lncRNA"; transcript_name "ENSMUST00000363138"; exon_number 2; exon_id "ENSMUSE00001714656.1"; level 2; tag "basic"; tag "TAGENE";
chr10	HAVANA	exon	82449095	82449340	0	-	.	gene_id "ENSMUSG00000141108.1"; transcript_id "ENSMUST00000363137.1"; gene_type "lncRNA"; gene_name "ENSMUSG00000141108"; transcript_type "lncRNA"; transcript_name "ENSMUST00000363137"; exon_number 3; exon_id "ENSMUSE00001714656.1"; level 2; tag "TAGENE";
chr10	HAVANA	transcript	82449095	82451053	0	-	.	gene_id "ENSMUSG00000141108.1"; transcript_id "ENSMUST00000363138.1"; gene_type "lncRNA"; gene_name "ENSMUSG00000141108"; transcript_type "lncRNA"; transcript_name "ENSMUST00000363138"; level 2; tag "basic"; tag "TAGENE";
chr10	HAVANA	transcript	82449095	82451465	0	-	.	gene_id "ENSMUSG00000141108.1"; transcript_id "ENSMUST00000363137.1"; gene_type "lncRNA"; gene_name "ENSMUSG00000141108"; transcript_type "lncRNA"; transcript_name "ENSMUST00000363137"; level 2; tag "TAGENE";
chr10	HAVANA	exon	82449103	82449340	0	-	.	gene_id "ENSMUSG00000141108.1"; transcript_id "ENSMUST00000363136.1"; gene_type "lncRNA"; gene_name "ENSMUSG00000141108"; transcript_type "lncRNA"; transcript_name "ENSMUST00000363136"; exon_number 5; exon_id "ENSMUSE00001714657.1"; level 2; tag "basic"; tag "TAGENE";
chr10	HAVANA	transcript	82449103	82454362	0	-	.	gene_id "ENSMUSG00000141108.1"; transcript_id "ENSMUST00000363136.1"; gene_type "lncRNA"; gene_name "ENSMUSG00000141108"; transcript_type "lncRNA"; transcript_name "ENSMUST00000363136"; level 2; tag "basic"; tag "TAGENE";
chr10	sragcm37_es	exon	82449205	82449332	0.116079977821866	-	.	gene_id "ENSMUSG00000141108.1"; transcript_id "ENSMUSG00000141108.1_tx_13"; exon_id "chr10_82449205_82449332_-"; exonnum "4"; txlen "1374";
chr10	sragcm37_es	exon	82449205	82449332	1.65754520845062	-	.	gene_id "ENSMUSG00000141108.1"; transcript_id "ENSMUSG00000141108.1_tx_3"; exon_id "chr10_82449205_82449332_-"; exonnum "5"; txlen "1787";
chr10	sragcm37_es	exon	82449205	82449332	0.888242748850347	-	.	gene_id "ENSMUSG00000141108.1"; transcript_id "ENSMUSG00000141108.1_tx_4"; exon_id "chr10_82449205_82449332_-"; exonnum "5"; txlen "1708";
chr10	HAVANA	exon	82449944	82450060	0	-	.	gene_id "ENSMUSG00000141108.1"; transcript_id "ENSMUST00000363136.1"; gene_type "lncRNA"; gene_name "ENSMUSG00000141108"; transcript_type "lncRNA"; transcript_name "ENSMUST00000363136"; exon_number 4; exon_id "ENSMUSE00001714659.1"; level 2; tag "basic"; tag "TAGENE";
chr10	ENSEMBL_gcm37	exon	82449944	82450060	5.13371827114014	-	.	gene_id "ENSMUSG00000141108.1"; transcript_id "ENSMUSG00000141108.1_tx_1"; exon_id "chr10_82449944_82450060_-"; exonnum "4"; txlen "2576";
chr10	ENSEMBL_gcm37	exon	82449944	82450060	0.144914899300154	-	.	gene_id "ENSMUSG00000141108.1"; transcript_id "ENSMUSG00000141108.1_tx_11"; exon_id "chr10_82449944_82450060_-"; exonnum "3"; txlen "2691";
chr10	ENSEMBL_gcm37	exon	82449944	82450060	1.65754520845062	-	.	gene_id "ENSMUSG00000141108.1"; transcript_id "ENSMUSG00000141108.1_tx_3"; exon_id "chr10_82449944_82450060_-"; exonnum "4"; txlen "1787";
chr10	ENSEMBL_gcm37	exon	82449944	82450060	0.844026556286799	-	.	gene_id "ENSMUSG00000141108.1"; transcript_id "ENSMUSG00000141108.1_tx_5"; exon_id "chr10_82449944_82450060_-"; exonnum "3"; txlen "2242";
chr10	ENSEMBL_gcm37	exon	82449944	82450060	0.293917367109524	-	.	gene_id "ENSMUSG00000141108.1"; transcript_id "ENSMUSG00000141108.1_tx_7"; exon_id "chr10_82449944_82450060_-"; exonnum "4"; txlen "3025";
chr10	ENSEMBL_gcm37	exon	82449944	82450060	0.24019209921781	-	.	gene_id "ENSMUSG00000141108.1"; transcript_id "ENSMUSG00000141108.1_tx_9"; exon_id "chr10_82449944_82450060_-"; exonnum "4"; txlen "2848";
chr10	HAVANA	exon	82449944	82451053	0	-	.	gene_id "ENSMUSG00000141108.1"; transcript_id "ENSMUST00000363138.1"; gene_type "lncRNA"; gene_name "ENSMUSG00000141108"; transcript_type "lncRNA"; transcript_name "ENSMUST00000363138"; exon_number 1; exon_id "ENSMUSE00001714652.1"; level 2; tag "basic"; tag "TAGENE";
chr10	HAVANA	exon	82450023	82450060	0	-	.	gene_id "ENSMUSG00000141108.1"; transcript_id "ENSMUST00000363135.1"; gene_type "lncRNA"; gene_name "ENSMUSG00000141108"; transcript_type "lncRNA"; transcript_name "ENSMUST00000363135"; exon_number 4; exon_id "ENSMUSE00001714653.1"; level 2; tag "basic"; tag "Ensembl_canonical"; tag "GENCODE_Primary"; tag "TAGENE";
chr10	HAVANA	exon	82450023	82450060	0	-	.	gene_id "ENSMUSG00000141108.1"; transcript_id "ENSMUST00000363137.1"; gene_type "lncRNA"; gene_name "ENSMUSG00000141108"; transcript_type "lncRNA"; transcript_name "ENSMUST00000363137"; exon_number 2; exon_id "ENSMUSE00001714653.1"; level 2; tag "TAGENE";
chr10	ENSEMBL_gcm37	exon	82450023	82450060	0.176380142512303	-	.	gene_id "ENSMUSG00000141108.1"; transcript_id "ENSMUSG00000141108.1_tx_10"; exon_id "chr10_82450023_82450060_-"; exonnum "4"; txlen "2769";
chr10	ENSEMBL_gcm37	exon	82450023	82450060	0.139469381727954	-	.	gene_id "ENSMUSG00000141108.1"; transcript_id "ENSMUSG00000141108.1_tx_12"; exon_id "chr10_82450023_82450060_-"; exonnum "3"; txlen "2612";
chr10	ENSEMBL_gcm37	exon	82450023	82450060	0.116079977821866	-	.	gene_id "ENSMUSG00000141108.1"; transcript_id "ENSMUSG00000141108.1_tx_13"; exon_id "chr10_82450023_82450060_-"; exonnum "3"; txlen "1374";
chr10	ENSEMBL_gcm37	exon	82450023	82450060	2.94972775724148	-	.	gene_id "ENSMUSG00000141108.1"; transcript_id "ENSMUSG00000141108.1_tx_2"; exon_id "chr10_82450023_82450060_-"; exonnum "4"; txlen "2497";
chr10	ENSEMBL_gcm37	exon	82450023	82450060	0.888242748850347	-	.	gene_id "ENSMUSG00000141108.1"; transcript_id "ENSMUSG00000141108.1_tx_4"; exon_id "chr10_82450023_82450060_-"; exonnum "4"; txlen "1708";
chr10	ENSEMBL_gcm37	exon	82450023	82450060	0.768803826598245	-	.	gene_id "ENSMUSG00000141108.1"; transcript_id "ENSMUSG00000141108.1_tx_6"; exon_id "chr10_82450023_82450060_-"; exonnum "3"; txlen "2163";
chr10	ENSEMBL_gcm37	exon	82450023	82450060	0.250192123977031	-	.	gene_id "ENSMUSG00000141108.1"; transcript_id "ENSMUSG00000141108.1_tx_8"; exon_id "chr10_82450023_82450060_-"; exonnum "4"; txlen "2946";
chr10	HAVANA	exon	82451227	82451464	0	-	.	gene_id "ENSMUSG00000141108.1"; transcript_id "ENSMUST00000363135.1"; gene_type "lncRNA"; gene_name "ENSMUSG00000141108"; transcript_type "lncRNA"; transcript_name "ENSMUST00000363135"; exon_number 3; exon_id "ENSMUSE00001714655.1"; level 2; tag "basic"; tag "Ensembl_canonical"; tag "GENCODE_Primary"; tag "TAGENE";
chr10	HAVANA	exon	82451227	82451464	0	-	.	gene_id "ENSMUSG00000141108.1"; transcript_id "ENSMUST00000363136.1"; gene_type "lncRNA"; gene_name "ENSMUSG00000141108"; transcript_type "lncRNA"; transcript_name "ENSMUST00000363136"; exon_number 3; exon_id "ENSMUSE00001714655.1"; level 2; tag "basic"; tag "TAGENE";
chr10	ENSEMBL_gcm37	exon	82451227	82451464	5.13371827114014	-	.	gene_id "ENSMUSG00000141108.1"; transcript_id "ENSMUSG00000141108.1_tx_1"; exon_id "chr10_82451227_82451464_-"; exonnum "3"; txlen "2576";
chr10	ENSEMBL_gcm37	exon	82451227	82451464	0.176380142512303	-	.	gene_id "ENSMUSG00000141108.1"; transcript_id "ENSMUSG00000141108.1_tx_10"; exon_id "chr10_82451227_82451464_-"; exonnum "3"; txlen "2769";
chr10	ENSEMBL_gcm37	exon	82451227	82451464	0.144914899300154	-	.	gene_id "ENSMUSG00000141108.1"; transcript_id "ENSMUSG00000141108.1_tx_11"; exon_id "chr10_82451227_82451464_-"; exonnum "2"; txlen "2691";
chr10	ENSEMBL_gcm37	exon	82451227	82451464	0.139469381727954	-	.	gene_id "ENSMUSG00000141108.1"; transcript_id "ENSMUSG00000141108.1_tx_12"; exon_id "chr10_82451227_82451464_-"; exonnum "2"; txlen "2612";
chr10	ENSEMBL_gcm37	exon	82451227	82451464	0.116079977821866	-	.	gene_id "ENSMUSG00000141108.1"; transcript_id "ENSMUSG00000141108.1_tx_13"; exon_id "chr10_82451227_82451464_-"; exonnum "2"; txlen "1374";
chr10	ENSEMBL_gcm37	exon	82451227	82451464	2.94972775724148	-	.	gene_id "ENSMUSG00000141108.1"; transcript_id "ENSMUSG00000141108.1_tx_2"; exon_id "chr10_82451227_82451464_-"; exonnum "3"; txlen "2497";
chr10	ENSEMBL_gcm37	exon	82451227	82451464	1.65754520845062	-	.	gene_id "ENSMUSG00000141108.1"; transcript_id "ENSMUSG00000141108.1_tx_3"; exon_id "chr10_82451227_82451464_-"; exonnum "3"; txlen "1787";
chr10	ENSEMBL_gcm37	exon	82451227	82451464	0.888242748850347	-	.	gene_id "ENSMUSG00000141108.1"; transcript_id "ENSMUSG00000141108.1_tx_4"; exon_id "chr10_82451227_82451464_-"; exonnum "3"; txlen "1708";
chr10	ENSEMBL_gcm37	exon	82451227	82451464	0.844026556286799	-	.	gene_id "ENSMUSG00000141108.1"; transcript_id "ENSMUSG00000141108.1_tx_5"; exon_id "chr10_82451227_82451464_-"; exonnum "2"; txlen "2242";
chr10	ENSEMBL_gcm37	exon	82451227	82451464	0.768803826598245	-	.	gene_id "ENSMUSG00000141108.1"; transcript_id "ENSMUSG00000141108.1_tx_6"; exon_id "chr10_82451227_82451464_-"; exonnum "2"; txlen "2163";
chr10	ENSEMBL_gcm37	exon	82451227	82451464	0.293917367109524	-	.	gene_id "ENSMUSG00000141108.1"; transcript_id "ENSMUSG00000141108.1_tx_7"; exon_id "chr10_82451227_82451464_-"; exonnum "3"; txlen "3025";
chr10	ENSEMBL_gcm37	exon	82451227	82451464	0.250192123977031	-	.	gene_id "ENSMUSG00000141108.1"; transcript_id "ENSMUSG00000141108.1_tx_8"; exon_id "chr10_82451227_82451464_-"; exonnum "3"; txlen "2946";
chr10	ENSEMBL_gcm37	exon	82451227	82451464	0.24019209921781	-	.	gene_id "ENSMUSG00000141108.1"; transcript_id "ENSMUSG00000141108.1_tx_9"; exon_id "chr10_82451227_82451464_-"; exonnum "3"; txlen "2848";
chr10	HAVANA	exon	82451227	82451465	0	-	.	gene_id "ENSMUSG00000141108.1"; transcript_id "ENSMUST00000363137.1"; gene_type "lncRNA"; gene_name "ENSMUSG00000141108"; transcript_type "lncRNA"; transcript_name "ENSMUST00000363137"; exon_number 1; exon_id "ENSMUSE00001714660.1"; level 2; tag "TAGENE";
chr10	HAVANA	exon	82452293	82452626	0	-	.	gene_id "ENSMUSG00000141108.1"; transcript_id "ENSMUST00000363135.1"; gene_type "lncRNA"; gene_name "ENSMUSG00000141108"; transcript_type "lncRNA"; transcript_name "ENSMUST00000363135"; exon_number 2; exon_id "ENSMUSE00001714661.1"; level 2; tag "basic"; tag "Ensembl_canonical"; tag "GENCODE_Primary"; tag "TAGENE";
chr10	HAVANA	exon	82452293	82452626	0	-	.	gene_id "ENSMUSG00000141108.1"; transcript_id "ENSMUST00000363136.1"; gene_type "lncRNA"; gene_name "ENSMUSG00000141108"; transcript_type "lncRNA"; transcript_name "ENSMUST00000363136"; exon_number 2; exon_id "ENSMUSE00001714661.1"; level 2; tag "basic"; tag "TAGENE";
chr10	ENSEMBL_gcm37	exon	82452293	82452626	5.13371827114014	-	.	gene_id "ENSMUSG00000141108.1"; transcript_id "ENSMUSG00000141108.1_tx_1"; exon_id "chr10_82452293_82452626_-"; exonnum "2"; txlen "2576";
chr10	ENSEMBL_gcm37	exon	82452293	82452626	0.176380142512303	-	.	gene_id "ENSMUSG00000141108.1"; transcript_id "ENSMUSG00000141108.1_tx_10"; exon_id "chr10_82452293_82452626_-"; exonnum "2"; txlen "2769";
chr10	ENSEMBL_gcm37	exon	82452293	82452626	2.94972775724148	-	.	gene_id "ENSMUSG00000141108.1"; transcript_id "ENSMUSG00000141108.1_tx_2"; exon_id "chr10_82452293_82452626_-"; exonnum "2"; txlen "2497";
chr10	ENSEMBL_gcm37	exon	82452293	82452626	1.65754520845062	-	.	gene_id "ENSMUSG00000141108.1"; transcript_id "ENSMUSG00000141108.1_tx_3"; exon_id "chr10_82452293_82452626_-"; exonnum "2"; txlen "1787";
chr10	ENSEMBL_gcm37	exon	82452293	82452626	0.888242748850347	-	.	gene_id "ENSMUSG00000141108.1"; transcript_id "ENSMUSG00000141108.1_tx_4"; exon_id "chr10_82452293_82452626_-"; exonnum "2"; txlen "1708";
chr10	ENSEMBL_gcm37	exon	82452293	82452626	0.293917367109524	-	.	gene_id "ENSMUSG00000141108.1"; transcript_id "ENSMUSG00000141108.1_tx_7"; exon_id "chr10_82452293_82452626_-"; exonnum "2"; txlen "3025";
chr10	ENSEMBL_gcm37	exon	82452293	82452626	0.250192123977031	-	.	gene_id "ENSMUSG00000141108.1"; transcript_id "ENSMUSG00000141108.1_tx_8"; exon_id "chr10_82452293_82452626_-"; exonnum "2"; txlen "2946";
chr10	ENSEMBL_gcm37	exon	82452293	82452626	0.24019209921781	-	.	gene_id "ENSMUSG00000141108.1"; transcript_id "ENSMUSG00000141108.1_tx_9"; exon_id "chr10_82452293_82452626_-"; exonnum "2"; txlen "2848";
chr10	sragcm37_mid	exon	82453307	82454276	5.13371827114014	-	.	gene_id "ENSMUSG00000141108.1"; transcript_id "ENSMUSG00000141108.1_tx_1"; exon_id "chr10_82453307_82454276_-"; exonnum "1"; txlen "2576";
chr10	sragcm37_mid	exon	82453307	82454276	0.176380142512303	-	.	gene_id "ENSMUSG00000141108.1"; transcript_id "ENSMUSG00000141108.1_tx_10"; exon_id "chr10_82453307_82454276_-"; exonnum "1"; txlen "2769";
chr10	sragcm37_mid	exon	82453307	82454276	0.144914899300154	-	.	gene_id "ENSMUSG00000141108.1"; transcript_id "ENSMUSG00000141108.1_tx_11"; exon_id "chr10_82453307_82454276_-"; exonnum "1"; txlen "2691";
chr10	sragcm37_mid	exon	82453307	82454276	0.139469381727954	-	.	gene_id "ENSMUSG00000141108.1"; transcript_id "ENSMUSG00000141108.1_tx_12"; exon_id "chr10_82453307_82454276_-"; exonnum "1"; txlen "2612";
chr10	sragcm37_mid	exon	82453307	82454276	0.116079977821866	-	.	gene_id "ENSMUSG00000141108.1"; transcript_id "ENSMUSG00000141108.1_tx_13"; exon_id "chr10_82453307_82454276_-"; exonnum "1"; txlen "1374";
chr10	sragcm37_mid	exon	82453307	82454276	2.94972775724148	-	.	gene_id "ENSMUSG00000141108.1"; transcript_id "ENSMUSG00000141108.1_tx_2"; exon_id "chr10_82453307_82454276_-"; exonnum "1"; txlen "2497";
chr10	sragcm37_mid	exon	82453307	82454276	1.65754520845062	-	.	gene_id "ENSMUSG00000141108.1"; transcript_id "ENSMUSG00000141108.1_tx_3"; exon_id "chr10_82453307_82454276_-"; exonnum "1"; txlen "1787";
chr10	sragcm37_mid	exon	82453307	82454276	0.888242748850347	-	.	gene_id "ENSMUSG00000141108.1"; transcript_id "ENSMUSG00000141108.1_tx_4"; exon_id "chr10_82453307_82454276_-"; exonnum "1"; txlen "1708";
chr10	sragcm37_mid	exon	82453307	82454276	0.844026556286799	-	.	gene_id "ENSMUSG00000141108.1"; transcript_id "ENSMUSG00000141108.1_tx_5"; exon_id "chr10_82453307_82454276_-"; exonnum "1"; txlen "2242";
chr10	sragcm37_mid	exon	82453307	82454276	0.768803826598245	-	.	gene_id "ENSMUSG00000141108.1"; transcript_id "ENSMUSG00000141108.1_tx_6"; exon_id "chr10_82453307_82454276_-"; exonnum "1"; txlen "2163";
chr10	sragcm37_mid	exon	82453307	82454276	0.293917367109524	-	.	gene_id "ENSMUSG00000141108.1"; transcript_id "ENSMUSG00000141108.1_tx_7"; exon_id "chr10_82453307_82454276_-"; exonnum "1"; txlen "3025";
chr10	sragcm37_mid	exon	82453307	82454276	0.250192123977031	-	.	gene_id "ENSMUSG00000141108.1"; transcript_id "ENSMUSG00000141108.1_tx_8"; exon_id "chr10_82453307_82454276_-"; exonnum "1"; txlen "2946";
chr10	sragcm37_mid	exon	82453307	82454276	0.24019209921781	-	.	gene_id "ENSMUSG00000141108.1"; transcript_id "ENSMUSG00000141108.1_tx_9"; exon_id "chr10_82453307_82454276_-"; exonnum "1"; txlen "2848";
chr10	HAVANA	exon	82453307	82454362	0	-	.	gene_id "ENSMUSG00000141108.1"; transcript_id "ENSMUST00000363135.1"; gene_type "lncRNA"; gene_name "ENSMUSG00000141108"; transcript_type "lncRNA"; transcript_name "ENSMUST00000363135"; exon_number 1; exon_id "ENSMUSE00001714658.1"; level 2; tag "basic"; tag "Ensembl_canonical"; tag "GENCODE_Primary"; tag "TAGENE";
chr10	HAVANA	exon	82453307	82454362	0	-	.	gene_id "ENSMUSG00000141108.1"; transcript_id "ENSMUST00000363136.1"; gene_type "lncRNA"; gene_name "ENSMUSG00000141108"; transcript_type "lncRNA"; transcript_name "ENSMUST00000363136"; exon_number 1; exon_id "ENSMUSE00001714658.1"; level 2; tag "basic"; tag "TAGENE";
chr10	HAVANA	UTR	82455685	82455958	0	-	.	gene_id "ENSMUSG00000063320.12"; transcript_id "ENSMUST00000176200.8"; gene_type "protein_coding"; gene_name "Uqcc6"; transcript_type "protein_coding"; transcript_name "Uqcc6-202"; exon_number 2; exon_id "ENSMUSE00000472757.4"; level 2; protein_id "ENSMUSP00000134868.2"; transcript_support_level "2"; mgi_id "MGI:3698433"; tag "alternative_5_UTR"; tag "basic"; tag "Ensembl_canonical"; tag "GENCODE_Primary"; tag "appris_principal_1"; tag "CCDS"; ccdsid "CCDS48653.1"; havana_gene "OTTMUSG00000040006.1"; havana_transcript "OTTMUST00000103889.1";
chr10	HAVANA	UTR	82455685	82455958	0	-	.	gene_id "ENSMUSG00000063320.12"; transcript_id "ENSMUST00000079648.12"; gene_type "protein_coding"; gene_name "Uqcc6"; transcript_type "protein_coding"; transcript_name "Uqcc6-201"; exon_number 3; exon_id "ENSMUSE00000472757.4"; level 2; protein_id "ENSMUSP00000078593.5"; transcript_support_level "1"; mgi_id "MGI:3698433"; tag "basic"; tag "appris_principal_1"; tag "CCDS"; ccdsid "CCDS48653.1"; havana_gene "OTTMUSG00000040006.1"; havana_transcript "OTTMUST00000103890.1";
chr10	HAVANA	exon	82455685	82456051	0	-	.	gene_id "ENSMUSG00000063320.12"; transcript_id "ENSMUST00000176200.8"; gene_type "protein_coding"; gene_name "Uqcc6"; transcript_type "protein_coding"; transcript_name "Uqcc6-202"; exon_number 2; exon_id "ENSMUSE00000472757.4"; level 2; protein_id "ENSMUSP00000134868.2"; transcript_support_level "2"; mgi_id "MGI:3698433"; tag "alternative_5_UTR"; tag "basic"; tag "Ensembl_canonical"; tag "GENCODE_Primary"; tag "appris_principal_1"; tag "CCDS"; ccdsid "CCDS48653.1"; havana_gene "OTTMUSG00000040006.1"; havana_transcript "OTTMUST00000103889.1";
chr10	HAVANA	exon	82455685	82456051	0	-	.	gene_id "ENSMUSG00000063320.12"; transcript_id "ENSMUST00000079648.12"; gene_type "protein_coding"; gene_name "Uqcc6"; transcript_type "protein_coding"; transcript_name "Uqcc6-201"; exon_number 3; exon_id "ENSMUSE00000472757.4"; level 2; protein_id "ENSMUSP00000078593.5"; transcript_support_level "1"; mgi_id "MGI:3698433"; tag "basic"; tag "appris_principal_1"; tag "CCDS"; ccdsid "CCDS48653.1"; havana_gene "OTTMUSG00000040006.1"; havana_transcript "OTTMUST00000103890.1";
chr10	HAVANA	transcript	82455685	82458760	0	-	.	gene_id "ENSMUSG00000063320.12"; transcript_id "ENSMUST00000176200.8"; gene_type "protein_coding"; gene_name "Uqcc6"; transcript_type "protein_coding"; transcript_name "Uqcc6-202"; level 2; protein_id "ENSMUSP00000134868.2"; transcript_support_level "2"; mgi_id "MGI:3698433"; tag "alternative_5_UTR"; tag "basic"; tag "Ensembl_canonical"; tag "GENCODE_Primary"; tag "appris_principal_1"; tag "CCDS"; ccdsid "CCDS48653.1"; havana_gene "OTTMUSG00000040006.1"; havana_transcript "OTTMUST00000103889.1";
chr10	HAVANA	transcript	82455685	82459030	0	-	.	gene_id "ENSMUSG00000063320.12"; transcript_id "ENSMUST00000079648.12"; gene_type "protein_coding"; gene_name "Uqcc6"; transcript_type "protein_coding"; transcript_name "Uqcc6-201"; level 2; protein_id "ENSMUSP00000078593.5"; transcript_support_level "1"; mgi_id "MGI:3698433"; tag "basic"; tag "appris_principal_1"; tag "CCDS"; ccdsid "CCDS48653.1"; havana_gene "OTTMUSG00000040006.1"; havana_transcript "OTTMUST00000103890.1";
chr10	HAVANA	gene	82455685	82459062	0	-	.	gene_id "ENSMUSG00000063320.12"; gene_type "protein_coding"; gene_name "Uqcc6"; level 2; mgi_id "MGI:3698433"; havana_gene "OTTMUSG00000040006.1";
chr10	HAVANA	UTR	82455776	82455958	0	-	.	gene_id "ENSMUSG00000063320.12"; transcript_id "ENSMUST00000185168.8"; gene_type "protein_coding"; gene_name "Uqcc6"; transcript_type "protein_coding"; transcript_name "Uqcc6-205"; exon_number 3; exon_id "ENSMUSE00000950701.3"; level 2; protein_id "ENSMUSP00000139244.2"; transcript_support_level "2"; mgi_id "MGI:3698433"; tag "alternative_5_UTR"; tag "basic"; tag "appris_principal_1"; tag "CCDS"; ccdsid "CCDS48653.1"; havana_gene "OTTMUSG00000040006.1"; havana_transcript "OTTMUST00000118145.1";
chr10	HAVANA	exon	82455776	82456051	0	-	.	gene_id "ENSMUSG00000063320.12"; transcript_id "ENSMUST00000185168.8"; gene_type "protein_coding"; gene_name "Uqcc6"; transcript_type "protein_coding"; transcript_name "Uqcc6-205"; exon_number 3; exon_id "ENSMUSE00000950701.3"; level 2; protein_id "ENSMUSP00000139244.2"; transcript_support_level "2"; mgi_id "MGI:3698433"; tag "alternative_5_UTR"; tag "basic"; tag "appris_principal_1"; tag "CCDS"; ccdsid "CCDS48653.1"; havana_gene "OTTMUSG00000040006.1"; havana_transcript "OTTMUST00000118145.1";
chr10	ENSEMBL_gcm37	exon	82455776	82456051	5.07632533856444	-	.	gene_id "ENSMUSG00000063320.12"; transcript_id "ENSMUSG00000063320.12_tx_2"; exon_id "chr10_82455776_82456051_-"; exonnum "4"; txlen "645";
chr10	HAVANA	transcript	82455776	82459062	0	-	.	gene_id "ENSMUSG00000063320.12"; transcript_id "ENSMUST00000185168.8"; gene_type "protein_coding"; gene_name "Uqcc6"; transcript_type "protein_coding"; transcript_name "Uqcc6-205"; level 2; protein_id "ENSMUSP00000139244.2"; transcript_support_level "2"; mgi_id "MGI:3698433"; tag "alternative_5_UTR"; tag "basic"; tag "appris_principal_1"; tag "CCDS"; ccdsid "CCDS48653.1"; havana_gene "OTTMUSG00000040006.1"; havana_transcript "OTTMUST00000118145.1";
chr10	HAVANA	UTR	82455860	82455958	0	-	.	gene_id "ENSMUSG00000063320.12"; transcript_id "ENSMUST00000183363.2"; gene_type "protein_coding"; gene_name "Uqcc6"; transcript_type "protein_coding"; transcript_name "Uqcc6-203"; exon_number 3; exon_id "ENSMUSE00001315380.2"; level 2; protein_id "ENSMUSP00000139234.2"; transcript_support_level "1"; mgi_id "MGI:3698433"; tag "alternative_5_UTR"; tag "basic"; tag "appris_principal_1"; tag "CCDS"; ccdsid "CCDS48653.1"; havana_gene "OTTMUSG00000040006.1"; havana_transcript "OTTMUST00000118146.1";
chr10	HAVANA	exon	82455860	82456051	0	-	.	gene_id "ENSMUSG00000063320.12"; transcript_id "ENSMUST00000183363.2"; gene_type "protein_coding"; gene_name "Uqcc6"; transcript_type "protein_coding"; transcript_name "Uqcc6-203"; exon_number 3; exon_id "ENSMUSE00001315380.2"; level 2; protein_id "ENSMUSP00000139234.2"; transcript_support_level "1"; mgi_id "MGI:3698433"; tag "alternative_5_UTR"; tag "basic"; tag "appris_principal_1"; tag "CCDS"; ccdsid "CCDS48653.1"; havana_gene "OTTMUSG00000040006.1"; havana_transcript "OTTMUST00000118146.1";
chr10	HAVANA	transcript	82455860	82459024	0	-	.	gene_id "ENSMUSG00000063320.12"; transcript_id "ENSMUST00000183363.2"; gene_type "protein_coding"; gene_name "Uqcc6"; transcript_type "protein_coding"; transcript_name "Uqcc6-203"; level 2; protein_id "ENSMUSP00000139234.2"; transcript_support_level "1"; mgi_id "MGI:3698433"; tag "alternative_5_UTR"; tag "basic"; tag "appris_principal_1"; tag "CCDS"; ccdsid "CCDS48653.1"; havana_gene "OTTMUSG00000040006.1"; havana_transcript "OTTMUST00000118146.1";
chr10	HAVANA	stop_codon	82455956	82455958	0	-	0	gene_id "ENSMUSG00000063320.12"; transcript_id "ENSMUST00000176200.8"; gene_type "protein_coding"; gene_name "Uqcc6"; transcript_type "protein_coding"; transcript_name "Uqcc6-202"; exon_number 2; exon_id "ENSMUSE00000472757.4"; level 2; protein_id "ENSMUSP00000134868.2"; transcript_support_level "2"; mgi_id "MGI:3698433"; tag "alternative_5_UTR"; tag "basic"; tag "Ensembl_canonical"; tag "GENCODE_Primary"; tag "appris_principal_1"; tag "CCDS"; ccdsid "CCDS48653.1"; havana_gene "OTTMUSG00000040006.1"; havana_transcript "OTTMUST00000103889.1";
chr10	HAVANA	stop_codon	82455956	82455958	0	-	0	gene_id "ENSMUSG00000063320.12"; transcript_id "ENSMUST00000079648.12"; gene_type "protein_coding"; gene_name "Uqcc6"; transcript_type "protein_coding"; transcript_name "Uqcc6-201"; exon_number 3; exon_id "ENSMUSE00000472757.4"; level 2; protein_id "ENSMUSP00000078593.5"; transcript_support_level "1"; mgi_id "MGI:3698433"; tag "basic"; tag "appris_principal_1"; tag "CCDS"; ccdsid "CCDS48653.1"; havana_gene "OTTMUSG00000040006.1"; havana_transcript "OTTMUST00000103890.1";
chr10	HAVANA	stop_codon	82455956	82455958	0	-	0	gene_id "ENSMUSG00000063320.12"; transcript_id "ENSMUST00000185168.8"; gene_type "protein_coding"; gene_name "Uqcc6"; transcript_type "protein_coding"; transcript_name "Uqcc6-205"; exon_number 3; exon_id "ENSMUSE00000950701.3"; level 2; protein_id "ENSMUSP00000139244.2"; transcript_support_level "2"; mgi_id "MGI:3698433"; tag "alternative_5_UTR"; tag "basic"; tag "appris_principal_1"; tag "CCDS"; ccdsid "CCDS48653.1"; havana_gene "OTTMUSG00000040006.1"; havana_transcript "OTTMUST00000118145.1";
chr10	HAVANA	stop_codon	82455956	82455958	0	-	0	gene_id "ENSMUSG00000063320.12"; transcript_id "ENSMUST00000183363.2"; gene_type "protein_coding"; gene_name "Uqcc6"; transcript_type "protein_coding"; transcript_name "Uqcc6-203"; exon_number 3; exon_id "ENSMUSE00001315380.2"; level 2; protein_id "ENSMUSP00000139234.2"; transcript_support_level "1"; mgi_id "MGI:3698433"; tag "alternative_5_UTR"; tag "basic"; tag "appris_principal_1"; tag "CCDS"; ccdsid "CCDS48653.1"; havana_gene "OTTMUSG00000040006.1"; havana_transcript "OTTMUST00000118146.1";
chr10	HAVANA	CDS	82455959	82456051	0	-	0	gene_id "ENSMUSG00000063320.12"; transcript_id "ENSMUST00000176200.8"; gene_type "protein_coding"; gene_name "Uqcc6"; transcript_type "protein_coding"; transcript_name "Uqcc6-202"; exon_number 2; exon_id "ENSMUSE00000472757.4"; level 2; protein_id "ENSMUSP00000134868.2"; transcript_support_level "2"; mgi_id "MGI:3698433"; tag "alternative_5_UTR"; tag "basic"; tag "Ensembl_canonical"; tag "GENCODE_Primary"; tag "appris_principal_1"; tag "CCDS"; ccdsid "CCDS48653.1"; havana_gene "OTTMUSG00000040006.1"; havana_transcript "OTTMUST00000103889.1";
chr10	HAVANA	CDS	82455959	82456051	0	-	0	gene_id "ENSMUSG00000063320.12"; transcript_id "ENSMUST00000079648.12"; gene_type "protein_coding"; gene_name "Uqcc6"; transcript_type "protein_coding"; transcript_name "Uqcc6-201"; exon_number 3; exon_id "ENSMUSE00000472757.4"; level 2; protein_id "ENSMUSP00000078593.5"; transcript_support_level "1"; mgi_id "MGI:3698433"; tag "basic"; tag "appris_principal_1"; tag "CCDS"; ccdsid "CCDS48653.1"; havana_gene "OTTMUSG00000040006.1"; havana_transcript "OTTMUST00000103890.1";
chr10	HAVANA	CDS	82455959	82456051	0	-	0	gene_id "ENSMUSG00000063320.12"; transcript_id "ENSMUST00000185168.8"; gene_type "protein_coding"; gene_name "Uqcc6"; transcript_type "protein_coding"; transcript_name "Uqcc6-205"; exon_number 3; exon_id "ENSMUSE00000950701.3"; level 2; protein_id "ENSMUSP00000139244.2"; transcript_support_level "2"; mgi_id "MGI:3698433"; tag "alternative_5_UTR"; tag "basic"; tag "appris_principal_1"; tag "CCDS"; ccdsid "CCDS48653.1"; havana_gene "OTTMUSG00000040006.1"; havana_transcript "OTTMUST00000118145.1";
chr10	HAVANA	CDS	82455959	82456051	0	-	0	gene_id "ENSMUSG00000063320.12"; transcript_id "ENSMUST00000183363.2"; gene_type "protein_coding"; gene_name "Uqcc6"; transcript_type "protein_coding"; transcript_name "Uqcc6-203"; exon_number 3; exon_id "ENSMUSE00001315380.2"; level 2; protein_id "ENSMUSP00000139234.2"; transcript_support_level "1"; mgi_id "MGI:3698433"; tag "alternative_5_UTR"; tag "basic"; tag "appris_principal_1"; tag "CCDS"; ccdsid "CCDS48653.1"; havana_gene "OTTMUSG00000040006.1"; havana_transcript "OTTMUST00000118146.1";
chr10	sragcm37_mid	exon	82456188	82456266	5.07632533856444	-	.	gene_id "ENSMUSG00000063320.12"; transcript_id "ENSMUSG00000063320.12_tx_2"; exon_id "chr10_82456188_82456266_-"; exonnum "3"; txlen "645";
chr10	HAVANA	UTR	82458195	82458424	0	-	.	gene_id "ENSMUSG00000063320.12"; transcript_id "ENSMUST00000183416.2"; gene_type "protein_coding"; gene_name "Uqcc6"; transcript_type "protein_coding"; transcript_name "Uqcc6-204"; exon_number 2; exon_id "ENSMUSE00001313810.2"; level 2; protein_id "ENSMUSP00000139041.2"; transcript_support_level "2"; mgi_id "MGI:3698433"; tag "retained_intron_final"; tag "basic"; havana_gene "OTTMUSG00000040006.1"; havana_transcript "OTTMUST00000118147.1";
chr10	HAVANA	exon	82458195	82458658	0	-	.	gene_id "ENSMUSG00000063320.12"; transcript_id "ENSMUST00000183416.2"; gene_type "protein_coding"; gene_name "Uqcc6"; transcript_type "protein_coding"; transcript_name "Uqcc6-204"; exon_number 2; exon_id "ENSMUSE00001313810.2"; level 2; protein_id "ENSMUSP00000139041.2"; transcript_support_level "2"; mgi_id "MGI:3698433"; tag "retained_intron_final"; tag "basic"; havana_gene "OTTMUSG00000040006.1"; havana_transcript "OTTMUST00000118147.1";
chr10	HAVANA	transcript	82458195	82458971	0	-	.	gene_id "ENSMUSG00000063320.12"; transcript_id "ENSMUST00000183416.2"; gene_type "protein_coding"; gene_name "Uqcc6"; transcript_type "protein_coding"; transcript_name "Uqcc6-204"; level 2; protein_id "ENSMUSP00000139041.2"; transcript_support_level "2"; mgi_id "MGI:3698433"; tag "retained_intron_final"; tag "basic"; havana_gene "OTTMUSG00000040006.1"; havana_transcript "OTTMUST00000118147.1";
chr10	HAVANA	stop_codon	82458422	82458424	0	-	0	gene_id "ENSMUSG00000063320.12"; transcript_id "ENSMUST00000183416.2"; gene_type "protein_coding"; gene_name "Uqcc6"; transcript_type "protein_coding"; transcript_name "Uqcc6-204"; exon_number 2; exon_id "ENSMUSE00001313810.2"; level 2; protein_id "ENSMUSP00000139041.2"; transcript_support_level "2"; mgi_id "MGI:3698433"; tag "retained_intron_final"; tag "basic"; havana_gene "OTTMUSG00000040006.1"; havana_transcript "OTTMUST00000118147.1";
chr10	HAVANA	CDS	82458425	82458649	0	-	0	gene_id "ENSMUSG00000063320.12"; transcript_id "ENSMUST00000183416.2"; gene_type "protein_coding"; gene_name "Uqcc6"; transcript_type "protein_coding"; transcript_name "Uqcc6-204"; exon_number 2; exon_id "ENSMUSE00001313810.2"; level 2; protein_id "ENSMUSP00000139041.2"; transcript_support_level "2"; mgi_id "MGI:3698433"; tag "retained_intron_final"; tag "basic"; havana_gene "OTTMUSG00000040006.1"; havana_transcript "OTTMUST00000118147.1";
chr10	HAVANA	CDS	82458542	82458649	0	-	0	gene_id "ENSMUSG00000063320.12"; transcript_id "ENSMUST00000176200.8"; gene_type "protein_coding"; gene_name "Uqcc6"; transcript_type "protein_coding"; transcript_name "Uqcc6-202"; exon_number 1; exon_id "ENSMUSE00000948618.2"; level 2; protein_id "ENSMUSP00000134868.2"; transcript_support_level "2"; mgi_id "MGI:3698433"; tag "alternative_5_UTR"; tag "basic"; tag "Ensembl_canonical"; tag "GENCODE_Primary"; tag "appris_principal_1"; tag "CCDS"; ccdsid "CCDS48653.1"; havana_gene "OTTMUSG00000040006.1"; havana_transcript "OTTMUST00000103889.1";
chr10	HAVANA	CDS	82458542	82458649	0	-	0	gene_id "ENSMUSG00000063320.12"; transcript_id "ENSMUST00000079648.12"; gene_type "protein_coding"; gene_name "Uqcc6"; transcript_type "protein_coding"; transcript_name "Uqcc6-201"; exon_number 2; exon_id "ENSMUSE00000981537.2"; level 2; protein_id "ENSMUSP00000078593.5"; transcript_support_level "1"; mgi_id "MGI:3698433"; tag "basic"; tag "appris_principal_1"; tag "CCDS"; ccdsid "CCDS48653.1"; havana_gene "OTTMUSG00000040006.1"; havana_transcript "OTTMUST00000103890.1";
chr10	HAVANA	CDS	82458542	82458649	0	-	0	gene_id "ENSMUSG00000063320.12"; transcript_id "ENSMUST00000185168.8"; gene_type "protein_coding"; gene_name "Uqcc6"; transcript_type "protein_coding"; transcript_name "Uqcc6-205"; exon_number 2; exon_id "ENSMUSE00000981537.2"; level 2; protein_id "ENSMUSP00000139244.2"; transcript_support_level "2"; mgi_id "MGI:3698433"; tag "alternative_5_UTR"; tag "basic"; tag "appris_principal_1"; tag "CCDS"; ccdsid "CCDS48653.1"; havana_gene "OTTMUSG00000040006.1"; havana_transcript "OTTMUST00000118145.1";
chr10	HAVANA	CDS	82458542	82458649	0	-	0	gene_id "ENSMUSG00000063320.12"; transcript_id "ENSMUST00000183363.2"; gene_type "protein_coding"; gene_name "Uqcc6"; transcript_type "protein_coding"; transcript_name "Uqcc6-203"; exon_number 2; exon_id "ENSMUSE00000981537.2"; level 2; protein_id "ENSMUSP00000139234.2"; transcript_support_level "1"; mgi_id "MGI:3698433"; tag "alternative_5_UTR"; tag "basic"; tag "appris_principal_1"; tag "CCDS"; ccdsid "CCDS48653.1"; havana_gene "OTTMUSG00000040006.1"; havana_transcript "OTTMUST00000118146.1";
chr10	HAVANA	exon	82458542	82458658	0	-	.	gene_id "ENSMUSG00000063320.12"; transcript_id "ENSMUST00000079648.12"; gene_type "protein_coding"; gene_name "Uqcc6"; transcript_type "protein_coding"; transcript_name "Uqcc6-201"; exon_number 2; exon_id "ENSMUSE00000981537.2"; level 2; protein_id "ENSMUSP00000078593.5"; transcript_support_level "1"; mgi_id "MGI:3698433"; tag "basic"; tag "appris_principal_1"; tag "CCDS"; ccdsid "CCDS48653.1"; havana_gene "OTTMUSG00000040006.1"; havana_transcript "OTTMUST00000103890.1";
chr10	HAVANA	exon	82458542	82458658	0	-	.	gene_id "ENSMUSG00000063320.12"; transcript_id "ENSMUST00000185168.8"; gene_type "protein_coding"; gene_name "Uqcc6"; transcript_type "protein_coding"; transcript_name "Uqcc6-205"; exon_number 2; exon_id "ENSMUSE00000981537.2"; level 2; protein_id "ENSMUSP00000139244.2"; transcript_support_level "2"; mgi_id "MGI:3698433"; tag "alternative_5_UTR"; tag "basic"; tag "appris_principal_1"; tag "CCDS"; ccdsid "CCDS48653.1"; havana_gene "OTTMUSG00000040006.1"; havana_transcript "OTTMUST00000118145.1";
chr10	HAVANA	exon	82458542	82458658	0	-	.	gene_id "ENSMUSG00000063320.12"; transcript_id "ENSMUST00000183363.2"; gene_type "protein_coding"; gene_name "Uqcc6"; transcript_type "protein_coding"; transcript_name "Uqcc6-203"; exon_number 2; exon_id "ENSMUSE00000981537.2"; level 2; protein_id "ENSMUSP00000139234.2"; transcript_support_level "1"; mgi_id "MGI:3698433"; tag "alternative_5_UTR"; tag "basic"; tag "appris_principal_1"; tag "CCDS"; ccdsid "CCDS48653.1"; havana_gene "OTTMUSG00000040006.1"; havana_transcript "OTTMUST00000118146.1";
chr10	ENSEMBL_gcm37	exon	82458542	82458658	5.07632533856444	-	.	gene_id "ENSMUSG00000063320.12"; transcript_id "ENSMUSG00000063320.12_tx_2"; exon_id "chr10_82458542_82458658_-"; exonnum "2"; txlen "645";
chr10	HAVANA	exon	82458542	82458760	0	-	.	gene_id "ENSMUSG00000063320.12"; transcript_id "ENSMUST00000176200.8"; gene_type "protein_coding"; gene_name "Uqcc6"; transcript_type "protein_coding"; transcript_name "Uqcc6-202"; exon_number 1; exon_id "ENSMUSE00000948618.2"; level 2; protein_id "ENSMUSP00000134868.2"; transcript_support_level "2"; mgi_id "MGI:3698433"; tag "alternative_5_UTR"; tag "basic"; tag "Ensembl_canonical"; tag "GENCODE_Primary"; tag "appris_principal_1"; tag "CCDS"; ccdsid "CCDS48653.1"; havana_gene "OTTMUSG00000040006.1"; havana_transcript "OTTMUST00000103889.1";
chr10	HAVANA	start_codon	82458647	82458649	0	-	0	gene_id "ENSMUSG00000063320.12"; transcript_id "ENSMUST00000176200.8"; gene_type "protein_coding"; gene_name "Uqcc6"; transcript_type "protein_coding"; transcript_name "Uqcc6-202"; exon_number 1; exon_id "ENSMUSE00000948618.2"; level 2; protein_id "ENSMUSP00000134868.2"; transcript_support_level "2"; mgi_id "MGI:3698433"; tag "alternative_5_UTR"; tag "basic"; tag "Ensembl_canonical"; tag "GENCODE_Primary"; tag "appris_principal_1"; tag "CCDS"; ccdsid "CCDS48653.1"; havana_gene "OTTMUSG00000040006.1"; havana_transcript "OTTMUST00000103889.1";
chr10	HAVANA	start_codon	82458647	82458649	0	-	0	gene_id "ENSMUSG00000063320.12"; transcript_id "ENSMUST00000079648.12"; gene_type "protein_coding"; gene_name "Uqcc6"; transcript_type "protein_coding"; transcript_name "Uqcc6-201"; exon_number 2; exon_id "ENSMUSE00000981537.2"; level 2; protein_id "ENSMUSP00000078593.5"; transcript_support_level "1"; mgi_id "MGI:3698433"; tag "basic"; tag "appris_principal_1"; tag "CCDS"; ccdsid "CCDS48653.1"; havana_gene "OTTMUSG00000040006.1"; havana_transcript "OTTMUST00000103890.1";
chr10	HAVANA	start_codon	82458647	82458649	0	-	0	gene_id "ENSMUSG00000063320.12"; transcript_id "ENSMUST00000185168.8"; gene_type "protein_coding"; gene_name "Uqcc6"; transcript_type "protein_coding"; transcript_name "Uqcc6-205"; exon_number 2; exon_id "ENSMUSE00000981537.2"; level 2; protein_id "ENSMUSP00000139244.2"; transcript_support_level "2"; mgi_id "MGI:3698433"; tag "alternative_5_UTR"; tag "basic"; tag "appris_principal_1"; tag "CCDS"; ccdsid "CCDS48653.1"; havana_gene "OTTMUSG00000040006.1"; havana_transcript "OTTMUST00000118145.1";
chr10	HAVANA	start_codon	82458647	82458649	0	-	0	gene_id "ENSMUSG00000063320.12"; transcript_id "ENSMUST00000183363.2"; gene_type "protein_coding"; gene_name "Uqcc6"; transcript_type "protein_coding"; transcript_name "Uqcc6-203"; exon_number 2; exon_id "ENSMUSE00000981537.2"; level 2; protein_id "ENSMUSP00000139234.2"; transcript_support_level "1"; mgi_id "MGI:3698433"; tag "alternative_5_UTR"; tag "basic"; tag "appris_principal_1"; tag "CCDS"; ccdsid "CCDS48653.1"; havana_gene "OTTMUSG00000040006.1"; havana_transcript "OTTMUST00000118146.1";
chr10	HAVANA	start_codon	82458647	82458649	0	-	0	gene_id "ENSMUSG00000063320.12"; transcript_id "ENSMUST00000183416.2"; gene_type "protein_coding"; gene_name "Uqcc6"; transcript_type "protein_coding"; transcript_name "Uqcc6-204"; exon_number 2; exon_id "ENSMUSE00001313810.2"; level 2; protein_id "ENSMUSP00000139041.2"; transcript_support_level "2"; mgi_id "MGI:3698433"; tag "retained_intron_final"; tag "basic"; havana_gene "OTTMUSG00000040006.1"; havana_transcript "OTTMUST00000118147.1";
chr10	HAVANA	UTR	82458650	82458658	0	-	.	gene_id "ENSMUSG00000063320.12"; transcript_id "ENSMUST00000079648.12"; gene_type "protein_coding"; gene_name "Uqcc6"; transcript_type "protein_coding"; transcript_name "Uqcc6-201"; exon_number 2; exon_id "ENSMUSE00000981537.2"; level 2; protein_id "ENSMUSP00000078593.5"; transcript_support_level "1"; mgi_id "MGI:3698433"; tag "basic"; tag "appris_principal_1"; tag "CCDS"; ccdsid "CCDS48653.1"; havana_gene "OTTMUSG00000040006.1"; havana_transcript "OTTMUST00000103890.1";
chr10	HAVANA	UTR	82458650	82458658	0	-	.	gene_id "ENSMUSG00000063320.12"; transcript_id "ENSMUST00000185168.8"; gene_type "protein_coding"; gene_name "Uqcc6"; transcript_type "protein_coding"; transcript_name "Uqcc6-205"; exon_number 2; exon_id "ENSMUSE00000981537.2"; level 2; protein_id "ENSMUSP00000139244.2"; transcript_support_level "2"; mgi_id "MGI:3698433"; tag "alternative_5_UTR"; tag "basic"; tag "appris_principal_1"; tag "CCDS"; ccdsid "CCDS48653.1"; havana_gene "OTTMUSG00000040006.1"; havana_transcript "OTTMUST00000118145.1";
chr10	HAVANA	UTR	82458650	82458658	0	-	.	gene_id "ENSMUSG00000063320.12"; transcript_id "ENSMUST00000183363.2"; gene_type "protein_coding"; gene_name "Uqcc6"; transcript_type "protein_coding"; transcript_name "Uqcc6-203"; exon_number 2; exon_id "ENSMUSE00000981537.2"; level 2; protein_id "ENSMUSP00000139234.2"; transcript_support_level "1"; mgi_id "MGI:3698433"; tag "alternative_5_UTR"; tag "basic"; tag "appris_principal_1"; tag "CCDS"; ccdsid "CCDS48653.1"; havana_gene "OTTMUSG00000040006.1"; havana_transcript "OTTMUST00000118146.1";
chr10	HAVANA	UTR	82458650	82458658	0	-	.	gene_id "ENSMUSG00000063320.12"; transcript_id "ENSMUST00000183416.2"; gene_type "protein_coding"; gene_name "Uqcc6"; transcript_type "protein_coding"; transcript_name "Uqcc6-204"; exon_number 2; exon_id "ENSMUSE00001313810.2"; level 2; protein_id "ENSMUSP00000139041.2"; transcript_support_level "2"; mgi_id "MGI:3698433"; tag "retained_intron_final"; tag "basic"; havana_gene "OTTMUSG00000040006.1"; havana_transcript "OTTMUST00000118147.1";
chr10	HAVANA	UTR	82458650	82458760	0	-	.	gene_id "ENSMUSG00000063320.12"; transcript_id "ENSMUST00000176200.8"; gene_type "protein_coding"; gene_name "Uqcc6"; transcript_type "protein_coding"; transcript_name "Uqcc6-202"; exon_number 1; exon_id "ENSMUSE00000948618.2"; level 2; protein_id "ENSMUSP00000134868.2"; transcript_support_level "2"; mgi_id "MGI:3698433"; tag "alternative_5_UTR"; tag "basic"; tag "Ensembl_canonical"; tag "GENCODE_Primary"; tag "appris_principal_1"; tag "CCDS"; ccdsid "CCDS48653.1"; havana_gene "OTTMUSG00000040006.1"; havana_transcript "OTTMUST00000103889.1";
chr10	HAVANA	exon	82458799	82458971	0	-	.	gene_id "ENSMUSG00000063320.12"; transcript_id "ENSMUST00000183416.2"; gene_type "protein_coding"; gene_name "Uqcc6"; transcript_type "protein_coding"; transcript_name "Uqcc6-204"; exon_number 1; exon_id "ENSMUSE00001314262.2"; level 2; protein_id "ENSMUSP00000139041.2"; transcript_support_level "2"; mgi_id "MGI:3698433"; tag "retained_intron_final"; tag "basic"; havana_gene "OTTMUSG00000040006.1"; havana_transcript "OTTMUST00000118147.1";
chr10	HAVANA	UTR	82458799	82458971	0	-	.	gene_id "ENSMUSG00000063320.12"; transcript_id "ENSMUST00000183416.2"; gene_type "protein_coding"; gene_name "Uqcc6"; transcript_type "protein_coding"; transcript_name "Uqcc6-204"; exon_number 1; exon_id "ENSMUSE00001314262.2"; level 2; protein_id "ENSMUSP00000139041.2"; transcript_support_level "2"; mgi_id "MGI:3698433"; tag "retained_intron_final"; tag "basic"; havana_gene "OTTMUSG00000040006.1"; havana_transcript "OTTMUST00000118147.1";
chr10	ENSEMBL_gcm37	exon	82458799	82458971	5.07632533856444	-	.	gene_id "ENSMUSG00000063320.12"; transcript_id "ENSMUSG00000063320.12_tx_2"; exon_id "chr10_82458799_82458971_-"; exonnum "1"; txlen "645";
chr10	HAVANA	exon	82458799	82459030	0	-	.	gene_id "ENSMUSG00000063320.12"; transcript_id "ENSMUST00000079648.12"; gene_type "protein_coding"; gene_name "Uqcc6"; transcript_type "protein_coding"; transcript_name "Uqcc6-201"; exon_number 1; exon_id "ENSMUSE00000574489.4"; level 2; protein_id "ENSMUSP00000078593.5"; transcript_support_level "1"; mgi_id "MGI:3698433"; tag "basic"; tag "appris_principal_1"; tag "CCDS"; ccdsid "CCDS48653.1"; havana_gene "OTTMUSG00000040006.1"; havana_transcript "OTTMUST00000103890.1";
chr10	HAVANA	UTR	82458799	82459030	0	-	.	gene_id "ENSMUSG00000063320.12"; transcript_id "ENSMUST00000079648.12"; gene_type "protein_coding"; gene_name "Uqcc6"; transcript_type "protein_coding"; transcript_name "Uqcc6-201"; exon_number 1; exon_id "ENSMUSE00000574489.4"; level 2; protein_id "ENSMUSP00000078593.5"; transcript_support_level "1"; mgi_id "MGI:3698433"; tag "basic"; tag "appris_principal_1"; tag "CCDS"; ccdsid "CCDS48653.1"; havana_gene "OTTMUSG00000040006.1"; havana_transcript "OTTMUST00000103890.1";
chr10	HAVANA	exon	82458928	82459024	0	-	.	gene_id "ENSMUSG00000063320.12"; transcript_id "ENSMUST00000183363.2"; gene_type "protein_coding"; gene_name "Uqcc6"; transcript_type "protein_coding"; transcript_name "Uqcc6-203"; exon_number 1; exon_id "ENSMUSE00001316808.2"; level 2; protein_id "ENSMUSP00000139234.2"; transcript_support_level "1"; mgi_id "MGI:3698433"; tag "alternative_5_UTR"; tag "basic"; tag "appris_principal_1"; tag "CCDS"; ccdsid "CCDS48653.1"; havana_gene "OTTMUSG00000040006.1"; havana_transcript "OTTMUST00000118146.1";
chr10	HAVANA	UTR	82458928	82459024	0	-	.	gene_id "ENSMUSG00000063320.12"; transcript_id "ENSMUST00000183363.2"; gene_type "protein_coding"; gene_name "Uqcc6"; transcript_type "protein_coding"; transcript_name "Uqcc6-203"; exon_number 1; exon_id "ENSMUSE00001316808.2"; level 2; protein_id "ENSMUSP00000139234.2"; transcript_support_level "1"; mgi_id "MGI:3698433"; tag "alternative_5_UTR"; tag "basic"; tag "appris_principal_1"; tag "CCDS"; ccdsid "CCDS48653.1"; havana_gene "OTTMUSG00000040006.1"; havana_transcript "OTTMUST00000118146.1";
chr10	HAVANA	exon	82458987	82459062	0	-	.	gene_id "ENSMUSG00000063320.12"; transcript_id "ENSMUST00000185168.8"; gene_type "protein_coding"; gene_name "Uqcc6"; transcript_type "protein_coding"; transcript_name "Uqcc6-205"; exon_number 1; exon_id "ENSMUSE00001317257.2"; level 2; protein_id "ENSMUSP00000139244.2"; transcript_support_level "2"; mgi_id "MGI:3698433"; tag "alternative_5_UTR"; tag "basic"; tag "appris_principal_1"; tag "CCDS"; ccdsid "CCDS48653.1"; havana_gene "OTTMUSG00000040006.1"; havana_transcript "OTTMUST00000118145.1";
chr10	HAVANA	UTR	82458987	82459062	0	-	.	gene_id "ENSMUSG00000063320.12"; transcript_id "ENSMUST00000185168.8"; gene_type "protein_coding"; gene_name "Uqcc6"; transcript_type "protein_coding"; transcript_name "Uqcc6-205"; exon_number 1; exon_id "ENSMUSE00001317257.2"; level 2; protein_id "ENSMUSP00000139244.2"; transcript_support_level "2"; mgi_id "MGI:3698433"; tag "alternative_5_UTR"; tag "basic"; tag "appris_principal_1"; tag "CCDS"; ccdsid "CCDS48653.1"; havana_gene "OTTMUSG00000040006.1"; havana_transcript "OTTMUST00000118145.1";
chr10	HAVANA	UTR	82486267	82487185	0	-	.	gene_id "ENSMUSG00000020251.15"; transcript_id "ENSMUST00000020485.11"; gene_type "protein_coding"; gene_name "Glt8d2"; transcript_type "protein_coding"; transcript_name "Glt8d2-201"; exon_number 10; exon_id "ENSMUSE00000296031.4"; level 2; protein_id "ENSMUSP00000020485.5"; transcript_support_level "1"; mgi_id "MGI:1922032"; tag "upstream_ATG"; tag "basic"; tag "Ensembl_canonical"; tag "GENCODE_Primary"; tag "appris_principal_1"; havana_gene "OTTMUSG00000024260.1"; havana_transcript "OTTMUST00000059393.1";
chr10	HAVANA	exon	82486267	82487352	0	-	.	gene_id "ENSMUSG00000020251.15"; transcript_id "ENSMUST00000020485.11"; gene_type "protein_coding"; gene_name "Glt8d2"; transcript_type "protein_coding"; transcript_name "Glt8d2-201"; exon_number 10; exon_id "ENSMUSE00000296031.4"; level 2; protein_id "ENSMUSP00000020485.5"; transcript_support_level "1"; mgi_id "MGI:1922032"; tag "upstream_ATG"; tag "basic"; tag "Ensembl_canonical"; tag "GENCODE_Primary"; tag "appris_principal_1"; havana_gene "OTTMUSG00000024260.1"; havana_transcript "OTTMUST00000059393.1";
chr10	HAVANA	gene	82486267	82526484	0	-	.	gene_id "ENSMUSG00000020251.15"; gene_type "protein_coding"; gene_name "Glt8d2"; level 1; mgi_id "MGI:1922032"; havana_gene "OTTMUSG00000024260.1";
chr10	HAVANA	transcript	82486267	82526484	0	-	.	gene_id "ENSMUSG00000020251.15"; transcript_id "ENSMUST00000020485.11"; gene_type "protein_coding"; gene_name "Glt8d2"; transcript_type "protein_coding"; transcript_name "Glt8d2-201"; level 2; protein_id "ENSMUSP00000020485.5"; transcript_support_level "1"; mgi_id "MGI:1922032"; tag "upstream_ATG"; tag "basic"; tag "Ensembl_canonical"; tag "GENCODE_Primary"; tag "appris_principal_1"; havana_gene "OTTMUSG00000024260.1"; havana_transcript "OTTMUST00000059393.1";
chr10	HAVANA	exon	82487142	82487352	0	-	.	gene_id "ENSMUSG00000020251.15"; transcript_id "ENSMUST00000128142.2"; gene_type "protein_coding"; gene_name "Glt8d2"; transcript_type "retained_intron"; transcript_name "Glt8d2-204"; exon_number 2; exon_id "ENSMUSE00000769695.2"; level 2; transcript_support_level "2"; mgi_id "MGI:1922032"; havana_gene "OTTMUSG00000024260.1"; havana_transcript "OTTMUST00000059399.1";
chr10	ENSEMBL_gcm37	exon	82487142	82487352	1.07806493240385	-	.	gene_id "ENSMUSG00000020251.15"; transcript_id "ENSMUSG00000020251.15_tx_1"; exon_id "chr10_82487142_82487352_-"; exonnum "12"; txlen "1998";
chr10	ENSEMBL_gcm37	exon	82487142	82487352	0.14335179960735	-	.	gene_id "ENSMUSG00000020251.15"; transcript_id "ENSMUSG00000020251.15_tx_11"; exon_id "chr10_82487142_82487352_-"; exonnum "5"; txlen "641";
chr10	ENSEMBL_gcm37	exon	82487142	82487352	0.14335179960735	-	.	gene_id "ENSMUSG00000020251.15"; transcript_id "ENSMUSG00000020251.15_tx_12"; exon_id "chr10_82487142_82487352_-"; exonnum "5"; txlen "741";
chr10	ENSEMBL_gcm37	exon	82487142	82487352	0.883275580240136	-	.	gene_id "ENSMUSG00000020251.15"; transcript_id "ENSMUSG00000020251.15_tx_2"; exon_id "chr10_82487142_82487352_-"; exonnum "7"; txlen "839";
chr10	ENSEMBL_gcm37	exon	82487142	82487352	0.877992751187901	-	.	gene_id "ENSMUSG00000020251.15"; transcript_id "ENSMUSG00000020251.15_tx_3"; exon_id "chr10_82487142_82487352_-"; exonnum "8"; txlen "1275";
chr10	ENSEMBL_gcm37	exon	82487142	82487352	0.764090226256575	-	.	gene_id "ENSMUSG00000020251.15"; transcript_id "ENSMUSG00000020251.15_tx_4"; exon_id "chr10_82487142_82487352_-"; exonnum "6"; txlen "754";
chr10	ENSEMBL_gcm37	exon	82487142	82487352	0.743116979612349	-	.	gene_id "ENSMUSG00000020251.15"; transcript_id "ENSMUSG00000020251.15_tx_5"; exon_id "chr10_82487142_82487352_-"; exonnum "6"; txlen "854";
chr10	ENSEMBL_gcm37	exon	82487142	82487352	0.743116979612349	-	.	gene_id "ENSMUSG00000020251.15"; transcript_id "ENSMUSG00000020251.15_tx_6"; exon_id "chr10_82487142_82487352_-"; exonnum "7"; txlen "939";
chr10	ENSEMBL_gcm37	exon	82487142	82487352	0.468687821043639	-	.	gene_id "ENSMUSG00000020251.15"; transcript_id "ENSMUSG00000020251.15_tx_7"; exon_id "chr10_82487142_82487352_-"; exonnum "12"; txlen "1815";
chr10	ENSEMBL_gcm37	exon	82487142	82487352	0.294869892023877	-	.	gene_id "ENSMUSG00000020251.15"; transcript_id "ENSMUSG00000020251.15_tx_8"; exon_id "chr10_82487142_82487352_-"; exonnum "11"; txlen "1826";
chr10	ENSEMBL_gcm37	exon	82487142	82487352	0.252296551770263	-	.	gene_id "ENSMUSG00000020251.15"; transcript_id "ENSMUSG00000020251.15_tx_9"; exon_id "chr10_82487142_82487352_-"; exonnum "11"; txlen "1643";
chr10	HAVANA	transcript	82487142	82489033	0	-	.	gene_id "ENSMUSG00000020251.15"; transcript_id "ENSMUST00000128142.2"; gene_type "protein_coding"; gene_name "Glt8d2"; transcript_type "retained_intron"; transcript_name "Glt8d2-204"; level 2; transcript_support_level "2"; mgi_id "MGI:1922032"; havana_gene "OTTMUSG00000024260.1"; havana_transcript "OTTMUST00000059399.1";
chr10	HAVANA	stop_codon	82487183	82487185	0	-	0	gene_id "ENSMUSG00000020251.15"; transcript_id "ENSMUST00000020485.11"; gene_type "protein_coding"; gene_name "Glt8d2"; transcript_type "protein_coding"; transcript_name "Glt8d2-201"; exon_number 10; exon_id "ENSMUSE00000296031.4"; level 2; protein_id "ENSMUSP00000020485.5"; transcript_support_level "1"; mgi_id "MGI:1922032"; tag "upstream_ATG"; tag "basic"; tag "Ensembl_canonical"; tag "GENCODE_Primary"; tag "appris_principal_1"; havana_gene "OTTMUSG00000024260.1"; havana_transcript "OTTMUST00000059393.1";
chr10	HAVANA	CDS	82487186	82487352	0	-	2	gene_id "ENSMUSG00000020251.15"; transcript_id "ENSMUST00000020485.11"; gene_type "protein_coding"; gene_name "Glt8d2"; transcript_type "protein_coding"; transcript_name "Glt8d2-201"; exon_number 10; exon_id "ENSMUSE00000296031.4"; level 2; protein_id "ENSMUSP00000020485.5"; transcript_support_level "1"; mgi_id "MGI:1922032"; tag "upstream_ATG"; tag "basic"; tag "Ensembl_canonical"; tag "GENCODE_Primary"; tag "appris_principal_1"; havana_gene "OTTMUSG00000024260.1"; havana_transcript "OTTMUST00000059393.1";
chr10	HAVANA	UTR	82487395	82487833	0	-	.	gene_id "ENSMUSG00000020251.15"; transcript_id "ENSMUST00000150269.8"; gene_type "protein_coding"; gene_name "Glt8d2"; transcript_type "protein_coding"; transcript_name "Glt8d2-206"; exon_number 2; exon_id "ENSMUSE00000810974.2"; level 1; protein_id "ENSMUSP00000115379.2"; transcript_support_level "2"; mgi_id "MGI:1922032"; tag "mRNA_start_NF"; tag "cds_start_NF"; tag "exp_conf"; havana_gene "OTTMUSG00000024260.1"; havana_transcript "OTTMUST00000059398.1";
chr10	HAVANA	exon	82487395	82487904	0	-	.	gene_id "ENSMUSG00000020251.15"; transcript_id "ENSMUST00000150269.8"; gene_type "protein_coding"; gene_name "Glt8d2"; transcript_type "protein_coding"; transcript_name "Glt8d2-206"; exon_number 2; exon_id "ENSMUSE00000810974.2"; level 1; protein_id "ENSMUSP00000115379.2"; transcript_support_level "2"; mgi_id "MGI:1922032"; tag "mRNA_start_NF"; tag "cds_start_NF"; tag "exp_conf"; havana_gene "OTTMUSG00000024260.1"; havana_transcript "OTTMUST00000059398.1";
chr10	HAVANA	transcript	82487395	82488814	0	-	.	gene_id "ENSMUSG00000020251.15"; transcript_id "ENSMUST00000150269.8"; gene_type "protein_coding"; gene_name "Glt8d2"; transcript_type "protein_coding"; transcript_name "Glt8d2-206"; level 1; protein_id "ENSMUSP00000115379.2"; transcript_support_level "2"; mgi_id "MGI:1922032"; tag "mRNA_start_NF"; tag "cds_start_NF"; tag "exp_conf"; havana_gene "OTTMUSG00000024260.1"; havana_transcript "OTTMUST00000059398.1";
chr10	HAVANA	stop_codon	82487831	82487833	0	-	0	gene_id "ENSMUSG00000020251.15"; transcript_id "ENSMUST00000150269.8"; gene_type "protein_coding"; gene_name "Glt8d2"; transcript_type "protein_coding"; transcript_name "Glt8d2-206"; exon_number 2; exon_id "ENSMUSE00000810974.2"; level 1; protein_id "ENSMUSP00000115379.2"; transcript_support_level "2"; mgi_id "MGI:1922032"; tag "mRNA_start_NF"; tag "cds_start_NF"; tag "exp_conf"; havana_gene "OTTMUSG00000024260.1"; havana_transcript "OTTMUST00000059398.1";
chr10	HAVANA	CDS	82487834	82487904	0	-	2	gene_id "ENSMUSG00000020251.15"; transcript_id "ENSMUST00000150269.8"; gene_type "protein_coding"; gene_name "Glt8d2"; transcript_type "protein_coding"; transcript_name "Glt8d2-206"; exon_number 2; exon_id "ENSMUSE00000810974.2"; level 1; protein_id "ENSMUSP00000115379.2"; transcript_support_level "2"; mgi_id "MGI:1922032"; tag "mRNA_start_NF"; tag "cds_start_NF"; tag "exp_conf"; havana_gene "OTTMUSG00000024260.1"; havana_transcript "OTTMUST00000059398.1";
chr10	HAVANA	stop_codon	82488377	82488379	0	-	0	gene_id "ENSMUSG00000020251.15"; transcript_id "ENSMUST00000065815.14"; gene_type "protein_coding"; gene_name "Glt8d2"; transcript_type "protein_coding"; transcript_name "Glt8d2-202"; exon_number 10; exon_id "ENSMUSE00000434445.4"; level 2; protein_id "ENSMUSP00000069188.8"; transcript_support_level "1"; mgi_id "MGI:1922032"; tag "upstream_ATG"; tag "basic"; havana_gene "OTTMUSG00000024260.1"; havana_transcript "OTTMUST00000059395.1";
chr10	HAVANA	UTR	82488377	82488379	0	-	.	gene_id "ENSMUSG00000020251.15"; transcript_id "ENSMUST00000065815.14"; gene_type "protein_coding"; gene_name "Glt8d2"; transcript_type "protein_coding"; transcript_name "Glt8d2-202"; exon_number 10; exon_id "ENSMUSE00000434445.4"; level 2; protein_id "ENSMUSP00000069188.8"; transcript_support_level "1"; mgi_id "MGI:1922032"; tag "upstream_ATG"; tag "basic"; havana_gene "OTTMUSG00000024260.1"; havana_transcript "OTTMUST00000059395.1";
chr10	HAVANA	exon	82488377	82488582	0	-	.	gene_id "ENSMUSG00000020251.15"; transcript_id "ENSMUST00000065815.14"; gene_type "protein_coding"; gene_name "Glt8d2"; transcript_type "protein_coding"; transcript_name "Glt8d2-202"; exon_number 10; exon_id "ENSMUSE00000434445.4"; level 2; protein_id "ENSMUSP00000069188.8"; transcript_support_level "1"; mgi_id "MGI:1922032"; tag "upstream_ATG"; tag "basic"; havana_gene "OTTMUSG00000024260.1"; havana_transcript "OTTMUST00000059395.1";
chr10	ENSEMBL_gcm37	exon	82488377	82488582	0.205771749070421	-	.	gene_id "ENSMUSG00000020251.15"; transcript_id "ENSMUSG00000020251.15_tx_10"; exon_id "chr10_82488377_82488582_-"; exonnum "9"; txlen "1442";
chr10	ENSEMBL_gcm37	exon	82488377	82488582	0.111734273706825	-	.	gene_id "ENSMUSG00000020251.15"; transcript_id "ENSMUSG00000020251.15_tx_14"; exon_id "chr10_82488377_82488582_-"; exonnum "12"; txlen "1993";
chr10	ENSEMBL_gcm37	exon	82488377	82488582	0.111734273706825	-	.	gene_id "ENSMUSG00000020251.15"; transcript_id "ENSMUSG00000020251.15_tx_15"; exon_id "chr10_82488377_82488582_-"; exonnum "12"; txlen "1810";
chr10	ENSEMBL_gcm37	exon	82488377	82488582	0.111355032804818	-	.	gene_id "ENSMUSG00000020251.15"; transcript_id "ENSMUSG00000020251.15_tx_16"; exon_id "chr10_82488377_82488582_-"; exonnum "8"; txlen "1270";
chr10	ENSEMBL_gcm37	exon	82488377	82488582	0.106684137042109	-	.	gene_id "ENSMUSG00000020251.15"; transcript_id "ENSMUSG00000020251.15_tx_17"; exon_id "chr10_82488377_82488582_-"; exonnum "11"; txlen "1821";
chr10	ENSEMBL_gcm37	exon	82488377	82488582	0.106684137042109	-	.	gene_id "ENSMUSG00000020251.15"; transcript_id "ENSMUSG00000020251.15_tx_18"; exon_id "chr10_82488377_82488582_-"; exonnum "11"; txlen "1638";
chr10	HAVANA	transcript	82488377	82526451	0	-	.	gene_id "ENSMUSG00000020251.15"; transcript_id "ENSMUST00000065815.14"; gene_type "protein_coding"; gene_name "Glt8d2"; transcript_type "protein_coding"; transcript_name "Glt8d2-202"; level 2; protein_id "ENSMUSP00000069188.8"; transcript_support_level "1"; mgi_id "MGI:1922032"; tag "upstream_ATG"; tag "basic"; havana_gene "OTTMUSG00000024260.1"; havana_transcript "OTTMUST00000059395.1";
chr10	HAVANA	CDS	82488380	82488582	0	-	2	gene_id "ENSMUSG00000020251.15"; transcript_id "ENSMUST00000065815.14"; gene_type "protein_coding"; gene_name "Glt8d2"; transcript_type "protein_coding"; transcript_name "Glt8d2-202"; exon_number 10; exon_id "ENSMUSE00000434445.4"; level 2; protein_id "ENSMUSP00000069188.8"; transcript_support_level "1"; mgi_id "MGI:1922032"; tag "upstream_ATG"; tag "basic"; havana_gene "OTTMUSG00000024260.1"; havana_transcript "OTTMUST00000059395.1";
chr10	HAVANA	exon	82488702	82488814	0	-	.	gene_id "ENSMUSG00000020251.15"; transcript_id "ENSMUST00000020485.11"; gene_type "protein_coding"; gene_name "Glt8d2"; transcript_type "protein_coding"; transcript_name "Glt8d2-201"; exon_number 9; exon_id "ENSMUSE00000102592.4"; level 2; protein_id "ENSMUSP00000020485.5"; transcript_support_level "1"; mgi_id "MGI:1922032"; tag "upstream_ATG"; tag "basic"; tag "Ensembl_canonical"; tag "GENCODE_Primary"; tag "appris_principal_1"; havana_gene "OTTMUSG00000024260.1"; havana_transcript "OTTMUST00000059393.1";
chr10	HAVANA	CDS	82488702	82488814	0	-	1	gene_id "ENSMUSG00000020251.15"; transcript_id "ENSMUST00000020485.11"; gene_type "protein_coding"; gene_name "Glt8d2"; transcript_type "protein_coding"; transcript_name "Glt8d2-201"; exon_number 9; exon_id "ENSMUSE00000102592.4"; level 2; protein_id "ENSMUSP00000020485.5"; transcript_support_level "1"; mgi_id "MGI:1922032"; tag "upstream_ATG"; tag "basic"; tag "Ensembl_canonical"; tag "GENCODE_Primary"; tag "appris_principal_1"; havana_gene "OTTMUSG00000024260.1"; havana_transcript "OTTMUST00000059393.1";
chr10	HAVANA	exon	82488702	82488814	0	-	.	gene_id "ENSMUSG00000020251.15"; transcript_id "ENSMUST00000150269.8"; gene_type "protein_coding"; gene_name "Glt8d2"; transcript_type "protein_coding"; transcript_name "Glt8d2-206"; exon_number 1; exon_id "ENSMUSE00000102592.4"; level 1; protein_id "ENSMUSP00000115379.2"; transcript_support_level "2"; mgi_id "MGI:1922032"; tag "mRNA_start_NF"; tag "cds_start_NF"; tag "exp_conf"; havana_gene "OTTMUSG00000024260.1"; havana_transcript "OTTMUST00000059398.1";
chr10	HAVANA	CDS	82488702	82488814	0	-	1	gene_id "ENSMUSG00000020251.15"; transcript_id "ENSMUST00000150269.8"; gene_type "protein_coding"; gene_name "Glt8d2"; transcript_type "protein_coding"; transcript_name "Glt8d2-206"; exon_number 1; exon_id "ENSMUSE00000102592.4"; level 1; protein_id "ENSMUSP00000115379.2"; transcript_support_level "2"; mgi_id "MGI:1922032"; tag "mRNA_start_NF"; tag "cds_start_NF"; tag "exp_conf"; havana_gene "OTTMUSG00000024260.1"; havana_transcript "OTTMUST00000059398.1";
chr10	HAVANA	exon	82488702	82488814	0	-	.	gene_id "ENSMUSG00000020251.15"; transcript_id "ENSMUST00000065815.14"; gene_type "protein_coding"; gene_name "Glt8d2"; transcript_type "protein_coding"; transcript_name "Glt8d2-202"; exon_number 9; exon_id "ENSMUSE00000102592.4"; level 2; protein_id "ENSMUSP00000069188.8"; transcript_support_level "1"; mgi_id "MGI:1922032"; tag "upstream_ATG"; tag "basic"; havana_gene "OTTMUSG00000024260.1"; havana_transcript "OTTMUST00000059395.1";
chr10	HAVANA	CDS	82488702	82488814	0	-	1	gene_id "ENSMUSG00000020251.15"; transcript_id "ENSMUST00000065815.14"; gene_type "protein_coding"; gene_name "Glt8d2"; transcript_type "protein_coding"; transcript_name "Glt8d2-202"; exon_number 9; exon_id "ENSMUSE00000102592.4"; level 2; protein_id "ENSMUSP00000069188.8"; transcript_support_level "1"; mgi_id "MGI:1922032"; tag "upstream_ATG"; tag "basic"; havana_gene "OTTMUSG00000024260.1"; havana_transcript "OTTMUST00000059395.1";
chr10	ENSEMBL_gcm37	exon	82488702	82488814	1.07806493240385	-	.	gene_id "ENSMUSG00000020251.15"; transcript_id "ENSMUSG00000020251.15_tx_1"; exon_id "chr10_82488702_82488814_-"; exonnum "11"; txlen "1998";
chr10	ENSEMBL_gcm37	exon	82488702	82488814	0.205771749070421	-	.	gene_id "ENSMUSG00000020251.15"; transcript_id "ENSMUSG00000020251.15_tx_10"; exon_id "chr10_82488702_82488814_-"; exonnum "8"; txlen "1442";
chr10	ENSEMBL_gcm37	exon	82488702	82488814	0.14335179960735	-	.	gene_id "ENSMUSG00000020251.15"; transcript_id "ENSMUSG00000020251.15_tx_11"; exon_id "chr10_82488702_82488814_-"; exonnum "4"; txlen "641";
chr10	ENSEMBL_gcm37	exon	82488702	82488814	0.14335179960735	-	.	gene_id "ENSMUSG00000020251.15"; transcript_id "ENSMUSG00000020251.15_tx_12"; exon_id "chr10_82488702_82488814_-"; exonnum "4"; txlen "741";
chr10	ENSEMBL_gcm37	exon	82488702	82488814	0.111734273706825	-	.	gene_id "ENSMUSG00000020251.15"; transcript_id "ENSMUSG00000020251.15_tx_14"; exon_id "chr10_82488702_82488814_-"; exonnum "11"; txlen "1993";
chr10	ENSEMBL_gcm37	exon	82488702	82488814	0.111734273706825	-	.	gene_id "ENSMUSG00000020251.15"; transcript_id "ENSMUSG00000020251.15_tx_15"; exon_id "chr10_82488702_82488814_-"; exonnum "11"; txlen "1810";
chr10	ENSEMBL_gcm37	exon	82488702	82488814	0.111355032804818	-	.	gene_id "ENSMUSG00000020251.15"; transcript_id "ENSMUSG00000020251.15_tx_16"; exon_id "chr10_82488702_82488814_-"; exonnum "7"; txlen "1270";
chr10	ENSEMBL_gcm37	exon	82488702	82488814	0.106684137042109	-	.	gene_id "ENSMUSG00000020251.15"; transcript_id "ENSMUSG00000020251.15_tx_17"; exon_id "chr10_82488702_82488814_-"; exonnum "10"; txlen "1821";
chr10	ENSEMBL_gcm37	exon	82488702	82488814	0.106684137042109	-	.	gene_id "ENSMUSG00000020251.15"; transcript_id "ENSMUSG00000020251.15_tx_18"; exon_id "chr10_82488702_82488814_-"; exonnum "10"; txlen "1638";
chr10	ENSEMBL_gcm37	exon	82488702	82488814	0.883275580240136	-	.	gene_id "ENSMUSG00000020251.15"; transcript_id "ENSMUSG00000020251.15_tx_2"; exon_id "chr10_82488702_82488814_-"; exonnum "6"; txlen "839";
chr10	ENSEMBL_gcm37	exon	82488702	82488814	0.877992751187901	-	.	gene_id "ENSMUSG00000020251.15"; transcript_id "ENSMUSG00000020251.15_tx_3"; exon_id "chr10_82488702_82488814_-"; exonnum "7"; txlen "1275";
chr10	ENSEMBL_gcm37	exon	82488702	82488814	0.764090226256575	-	.	gene_id "ENSMUSG00000020251.15"; transcript_id "ENSMUSG00000020251.15_tx_4"; exon_id "chr10_82488702_82488814_-"; exonnum "5"; txlen "754";
chr10	ENSEMBL_gcm37	exon	82488702	82488814	0.743116979612349	-	.	gene_id "ENSMUSG00000020251.15"; transcript_id "ENSMUSG00000020251.15_tx_5"; exon_id "chr10_82488702_82488814_-"; exonnum "5"; txlen "854";
chr10	ENSEMBL_gcm37	exon	82488702	82488814	0.743116979612349	-	.	gene_id "ENSMUSG00000020251.15"; transcript_id "ENSMUSG00000020251.15_tx_6"; exon_id "chr10_82488702_82488814_-"; exonnum "6"; txlen "939";
chr10	ENSEMBL_gcm37	exon	82488702	82488814	0.468687821043639	-	.	gene_id "ENSMUSG00000020251.15"; transcript_id "ENSMUSG00000020251.15_tx_7"; exon_id "chr10_82488702_82488814_-"; exonnum "11"; txlen "1815";
chr10	ENSEMBL_gcm37	exon	82488702	82488814	0.294869892023877	-	.	gene_id "ENSMUSG00000020251.15"; transcript_id "ENSMUSG00000020251.15_tx_8"; exon_id "chr10_82488702_82488814_-"; exonnum "10"; txlen "1826";
chr10	ENSEMBL_gcm37	exon	82488702	82488814	0.252296551770263	-	.	gene_id "ENSMUSG00000020251.15"; transcript_id "ENSMUSG00000020251.15_tx_9"; exon_id "chr10_82488702_82488814_-"; exonnum "10"; txlen "1643";
chr10	HAVANA	exon	82488702	82489033	0	-	.	gene_id "ENSMUSG00000020251.15"; transcript_id "ENSMUST00000128142.2"; gene_type "protein_coding"; gene_name "Glt8d2"; transcript_type "retained_intron"; transcript_name "Glt8d2-204"; exon_number 1; exon_id "ENSMUSE00000816178.2"; level 2; transcript_support_level "2"; mgi_id "MGI:1922032"; havana_gene "OTTMUSG00000024260.1"; havana_transcript "OTTMUST00000059399.1";
chr10	HAVANA	exon	82490516	82490682	0	-	.	gene_id "ENSMUSG00000020251.15"; transcript_id "ENSMUST00000020485.11"; gene_type "protein_coding"; gene_name "Glt8d2"; transcript_type "protein_coding"; transcript_name "Glt8d2-201"; exon_number 8; exon_id "ENSMUSE00000102600.4"; level 2; protein_id "ENSMUSP00000020485.5"; transcript_support_level "1"; mgi_id "MGI:1922032"; tag "upstream_ATG"; tag "basic"; tag "Ensembl_canonical"; tag "GENCODE_Primary"; tag "appris_principal_1"; havana_gene "OTTMUSG00000024260.1"; havana_transcript "OTTMUST00000059393.1";
chr10	HAVANA	CDS	82490516	82490682	0	-	0	gene_id "ENSMUSG00000020251.15"; transcript_id "ENSMUST00000020485.11"; gene_type "protein_coding"; gene_name "Glt8d2"; transcript_type "protein_coding"; transcript_name "Glt8d2-201"; exon_number 8; exon_id "ENSMUSE00000102600.4"; level 2; protein_id "ENSMUSP00000020485.5"; transcript_support_level "1"; mgi_id "MGI:1922032"; tag "upstream_ATG"; tag "basic"; tag "Ensembl_canonical"; tag "GENCODE_Primary"; tag "appris_principal_1"; havana_gene "OTTMUSG00000024260.1"; havana_transcript "OTTMUST00000059393.1";
chr10	HAVANA	exon	82490516	82490682	0	-	.	gene_id "ENSMUSG00000020251.15"; transcript_id "ENSMUST00000065815.14"; gene_type "protein_coding"; gene_name "Glt8d2"; transcript_type "protein_coding"; transcript_name "Glt8d2-202"; exon_number 8; exon_id "ENSMUSE00000102600.4"; level 2; protein_id "ENSMUSP00000069188.8"; transcript_support_level "1"; mgi_id "MGI:1922032"; tag "upstream_ATG"; tag "basic"; havana_gene "OTTMUSG00000024260.1"; havana_transcript "OTTMUST00000059395.1";
chr10	HAVANA	CDS	82490516	82490682	0	-	0	gene_id "ENSMUSG00000020251.15"; transcript_id "ENSMUST00000065815.14"; gene_type "protein_coding"; gene_name "Glt8d2"; transcript_type "protein_coding"; transcript_name "Glt8d2-202"; exon_number 8; exon_id "ENSMUSE00000102600.4"; level 2; protein_id "ENSMUSP00000069188.8"; transcript_support_level "1"; mgi_id "MGI:1922032"; tag "upstream_ATG"; tag "basic"; havana_gene "OTTMUSG00000024260.1"; havana_transcript "OTTMUST00000059395.1";
chr10	ENSEMBL_gcm37	exon	82490516	82490682	1.07806493240385	-	.	gene_id "ENSMUSG00000020251.15"; transcript_id "ENSMUSG00000020251.15_tx_1"; exon_id "chr10_82490516_82490682_-"; exonnum "10"; txlen "1998";
chr10	ENSEMBL_gcm37	exon	82490516	82490682	0.205771749070421	-	.	gene_id "ENSMUSG00000020251.15"; transcript_id "ENSMUSG00000020251.15_tx_10"; exon_id "chr10_82490516_82490682_-"; exonnum "7"; txlen "1442";
chr10	ENSEMBL_gcm37	exon	82490516	82490682	0.14335179960735	-	.	gene_id "ENSMUSG00000020251.15"; transcript_id "ENSMUSG00000020251.15_tx_11"; exon_id "chr10_82490516_82490682_-"; exonnum "3"; txlen "641";
chr10	ENSEMBL_gcm37	exon	82490516	82490682	0.14335179960735	-	.	gene_id "ENSMUSG00000020251.15"; transcript_id "ENSMUSG00000020251.15_tx_12"; exon_id "chr10_82490516_82490682_-"; exonnum "3"; txlen "741";
chr10	ENSEMBL_gcm37	exon	82490516	82490682	0.111734273706825	-	.	gene_id "ENSMUSG00000020251.15"; transcript_id "ENSMUSG00000020251.15_tx_14"; exon_id "chr10_82490516_82490682_-"; exonnum "10"; txlen "1993";
chr10	ENSEMBL_gcm37	exon	82490516	82490682	0.111734273706825	-	.	gene_id "ENSMUSG00000020251.15"; transcript_id "ENSMUSG00000020251.15_tx_15"; exon_id "chr10_82490516_82490682_-"; exonnum "10"; txlen "1810";
chr10	ENSEMBL_gcm37	exon	82490516	82490682	0.111355032804818	-	.	gene_id "ENSMUSG00000020251.15"; transcript_id "ENSMUSG00000020251.15_tx_16"; exon_id "chr10_82490516_82490682_-"; exonnum "6"; txlen "1270";
chr10	ENSEMBL_gcm37	exon	82490516	82490682	0.106684137042109	-	.	gene_id "ENSMUSG00000020251.15"; transcript_id "ENSMUSG00000020251.15_tx_17"; exon_id "chr10_82490516_82490682_-"; exonnum "9"; txlen "1821";
chr10	ENSEMBL_gcm37	exon	82490516	82490682	0.106684137042109	-	.	gene_id "ENSMUSG00000020251.15"; transcript_id "ENSMUSG00000020251.15_tx_18"; exon_id "chr10_82490516_82490682_-"; exonnum "9"; txlen "1638";
chr10	ENSEMBL_gcm37	exon	82490516	82490682	0.883275580240136	-	.	gene_id "ENSMUSG00000020251.15"; transcript_id "ENSMUSG00000020251.15_tx_2"; exon_id "chr10_82490516_82490682_-"; exonnum "5"; txlen "839";
chr10	ENSEMBL_gcm37	exon	82490516	82490682	0.877992751187901	-	.	gene_id "ENSMUSG00000020251.15"; transcript_id "ENSMUSG00000020251.15_tx_3"; exon_id "chr10_82490516_82490682_-"; exonnum "6"; txlen "1275";
chr10	ENSEMBL_gcm37	exon	82490516	82490682	0.764090226256575	-	.	gene_id "ENSMUSG00000020251.15"; transcript_id "ENSMUSG00000020251.15_tx_4"; exon_id "chr10_82490516_82490682_-"; exonnum "4"; txlen "754";
chr10	ENSEMBL_gcm37	exon	82490516	82490682	0.743116979612349	-	.	gene_id "ENSMUSG00000020251.15"; transcript_id "ENSMUSG00000020251.15_tx_5"; exon_id "chr10_82490516_82490682_-"; exonnum "4"; txlen "854";
chr10	ENSEMBL_gcm37	exon	82490516	82490682	0.743116979612349	-	.	gene_id "ENSMUSG00000020251.15"; transcript_id "ENSMUSG00000020251.15_tx_6"; exon_id "chr10_82490516_82490682_-"; exonnum "5"; txlen "939";
chr10	ENSEMBL_gcm37	exon	82490516	82490682	0.468687821043639	-	.	gene_id "ENSMUSG00000020251.15"; transcript_id "ENSMUSG00000020251.15_tx_7"; exon_id "chr10_82490516_82490682_-"; exonnum "10"; txlen "1815";
chr10	ENSEMBL_gcm37	exon	82490516	82490682	0.294869892023877	-	.	gene_id "ENSMUSG00000020251.15"; transcript_id "ENSMUSG00000020251.15_tx_8"; exon_id "chr10_82490516_82490682_-"; exonnum "9"; txlen "1826";
chr10	ENSEMBL_gcm37	exon	82490516	82490682	0.252296551770263	-	.	gene_id "ENSMUSG00000020251.15"; transcript_id "ENSMUSG00000020251.15_tx_9"; exon_id "chr10_82490516_82490682_-"; exonnum "9"; txlen "1643";
chr10	HAVANA	exon	82490606	82490682	0	-	.	gene_id "ENSMUSG00000020251.15"; transcript_id "ENSMUST00000125505.3"; gene_type "protein_coding"; gene_name "Glt8d2"; transcript_type "nonsense_mediated_decay"; transcript_name "Glt8d2-203"; exon_number 7; exon_id "ENSMUSE00000779082.2"; level 2; protein_id "ENSMUSP00000135897.3"; transcript_support_level "3"; mgi_id "MGI:1922032"; tag "upstream_ATG"; havana_gene "OTTMUSG00000024260.1"; havana_transcript "OTTMUST00000059396.1";
chr10	HAVANA	UTR	82490606	82490682	0	-	.	gene_id "ENSMUSG00000020251.15"; transcript_id "ENSMUST00000125505.3"; gene_type "protein_coding"; gene_name "Glt8d2"; transcript_type "nonsense_mediated_decay"; transcript_name "Glt8d2-203"; exon_number 7; exon_id "ENSMUSE00000779082.2"; level 2; protein_id "ENSMUSP00000135897.3"; transcript_support_level "3"; mgi_id "MGI:1922032"; tag "upstream_ATG"; havana_gene "OTTMUSG00000024260.1"; havana_transcript "OTTMUST00000059396.1";
chr10	HAVANA	transcript	82490606	82526451	0	-	.	gene_id "ENSMUSG00000020251.15"; transcript_id "ENSMUST00000125505.3"; gene_type "protein_coding"; gene_name "Glt8d2"; transcript_type "nonsense_mediated_decay"; transcript_name "Glt8d2-203"; level 2; protein_id "ENSMUSP00000135897.3"; transcript_support_level "3"; mgi_id "MGI:1922032"; tag "upstream_ATG"; havana_gene "OTTMUSG00000024260.1"; havana_transcript "OTTMUST00000059396.1";
chr10	HAVANA	exon	82495347	82495459	0	-	.	gene_id "ENSMUSG00000020251.15"; transcript_id "ENSMUST00000020485.11"; gene_type "protein_coding"; gene_name "Glt8d2"; transcript_type "protein_coding"; transcript_name "Glt8d2-201"; exon_number 7; exon_id "ENSMUSE00001255434.2"; level 2; protein_id "ENSMUSP00000020485.5"; transcript_support_level "1"; mgi_id "MGI:1922032"; tag "upstream_ATG"; tag "basic"; tag "Ensembl_canonical"; tag "GENCODE_Primary"; tag "appris_principal_1"; havana_gene "OTTMUSG00000024260.1"; havana_transcript "OTTMUST00000059393.1";
chr10	HAVANA	CDS	82495347	82495459	0	-	2	gene_id "ENSMUSG00000020251.15"; transcript_id "ENSMUST00000020485.11"; gene_type "protein_coding"; gene_name "Glt8d2"; transcript_type "protein_coding"; transcript_name "Glt8d2-201"; exon_number 7; exon_id "ENSMUSE00001255434.2"; level 2; protein_id "ENSMUSP00000020485.5"; transcript_support_level "1"; mgi_id "MGI:1922032"; tag "upstream_ATG"; tag "basic"; tag "Ensembl_canonical"; tag "GENCODE_Primary"; tag "appris_principal_1"; havana_gene "OTTMUSG00000024260.1"; havana_transcript "OTTMUST00000059393.1";
chr10	HAVANA	exon	82495347	82495459	0	-	.	gene_id "ENSMUSG00000020251.15"; transcript_id "ENSMUST00000065815.14"; gene_type "protein_coding"; gene_name "Glt8d2"; transcript_type "protein_coding"; transcript_name "Glt8d2-202"; exon_number 7; exon_id "ENSMUSE00001255434.2"; level 2; protein_id "ENSMUSP00000069188.8"; transcript_support_level "1"; mgi_id "MGI:1922032"; tag "upstream_ATG"; tag "basic"; havana_gene "OTTMUSG00000024260.1"; havana_transcript "OTTMUST00000059395.1";
chr10	HAVANA	CDS	82495347	82495459	0	-	2	gene_id "ENSMUSG00000020251.15"; transcript_id "ENSMUST00000065815.14"; gene_type "protein_coding"; gene_name "Glt8d2"; transcript_type "protein_coding"; transcript_name "Glt8d2-202"; exon_number 7; exon_id "ENSMUSE00001255434.2"; level 2; protein_id "ENSMUSP00000069188.8"; transcript_support_level "1"; mgi_id "MGI:1922032"; tag "upstream_ATG"; tag "basic"; havana_gene "OTTMUSG00000024260.1"; havana_transcript "OTTMUST00000059395.1";
chr10	HAVANA	exon	82495347	82495459	0	-	.	gene_id "ENSMUSG00000020251.15"; transcript_id "ENSMUST00000125505.3"; gene_type "protein_coding"; gene_name "Glt8d2"; transcript_type "nonsense_mediated_decay"; transcript_name "Glt8d2-203"; exon_number 6; exon_id "ENSMUSE00001310372.2"; level 2; protein_id "ENSMUSP00000135897.3"; transcript_support_level "3"; mgi_id "MGI:1922032"; tag "upstream_ATG"; havana_gene "OTTMUSG00000024260.1"; havana_transcript "OTTMUST00000059396.1";
chr10	HAVANA	UTR	82495347	82495459	0	-	.	gene_id "ENSMUSG00000020251.15"; transcript_id "ENSMUST00000125505.3"; gene_type "protein_coding"; gene_name "Glt8d2"; transcript_type "nonsense_mediated_decay"; transcript_name "Glt8d2-203"; exon_number 6; exon_id "ENSMUSE00001310372.2"; level 2; protein_id "ENSMUSP00000135897.3"; transcript_support_level "3"; mgi_id "MGI:1922032"; tag "upstream_ATG"; havana_gene "OTTMUSG00000024260.1"; havana_transcript "OTTMUST00000059396.1";
chr10	ENSEMBL_gcm37	exon	82495347	82495459	1.07806493240385	-	.	gene_id "ENSMUSG00000020251.15"; transcript_id "ENSMUSG00000020251.15_tx_1"; exon_id "chr10_82495347_82495459_-"; exonnum "9"; txlen "1998";
chr10	ENSEMBL_gcm37	exon	82495347	82495459	0.205771749070421	-	.	gene_id "ENSMUSG00000020251.15"; transcript_id "ENSMUSG00000020251.15_tx_10"; exon_id "chr10_82495347_82495459_-"; exonnum "6"; txlen "1442";
chr10	ENSEMBL_gcm37	exon	82495347	82495459	0.111734273706825	-	.	gene_id "ENSMUSG00000020251.15"; transcript_id "ENSMUSG00000020251.15_tx_14"; exon_id "chr10_82495347_82495459_-"; exonnum "9"; txlen "1993";
chr10	ENSEMBL_gcm37	exon	82495347	82495459	0.111734273706825	-	.	gene_id "ENSMUSG00000020251.15"; transcript_id "ENSMUSG00000020251.15_tx_15"; exon_id "chr10_82495347_82495459_-"; exonnum "9"; txlen "1810";
chr10	ENSEMBL_gcm37	exon	82495347	82495459	0.111355032804818	-	.	gene_id "ENSMUSG00000020251.15"; transcript_id "ENSMUSG00000020251.15_tx_16"; exon_id "chr10_82495347_82495459_-"; exonnum "5"; txlen "1270";
chr10	ENSEMBL_gcm37	exon	82495347	82495459	0.106684137042109	-	.	gene_id "ENSMUSG00000020251.15"; transcript_id "ENSMUSG00000020251.15_tx_17"; exon_id "chr10_82495347_82495459_-"; exonnum "8"; txlen "1821";
chr10	ENSEMBL_gcm37	exon	82495347	82495459	0.106684137042109	-	.	gene_id "ENSMUSG00000020251.15"; transcript_id "ENSMUSG00000020251.15_tx_18"; exon_id "chr10_82495347_82495459_-"; exonnum "8"; txlen "1638";
chr10	ENSEMBL_gcm37	exon	82495347	82495459	0.883275580240136	-	.	gene_id "ENSMUSG00000020251.15"; transcript_id "ENSMUSG00000020251.15_tx_2"; exon_id "chr10_82495347_82495459_-"; exonnum "4"; txlen "839";
chr10	ENSEMBL_gcm37	exon	82495347	82495459	0.877992751187901	-	.	gene_id "ENSMUSG00000020251.15"; transcript_id "ENSMUSG00000020251.15_tx_3"; exon_id "chr10_82495347_82495459_-"; exonnum "5"; txlen "1275";
chr10	ENSEMBL_gcm37	exon	82495347	82495459	0.764090226256575	-	.	gene_id "ENSMUSG00000020251.15"; transcript_id "ENSMUSG00000020251.15_tx_4"; exon_id "chr10_82495347_82495459_-"; exonnum "3"; txlen "754";
chr10	ENSEMBL_gcm37	exon	82495347	82495459	0.743116979612349	-	.	gene_id "ENSMUSG00000020251.15"; transcript_id "ENSMUSG00000020251.15_tx_5"; exon_id "chr10_82495347_82495459_-"; exonnum "3"; txlen "854";
chr10	ENSEMBL_gcm37	exon	82495347	82495459	0.743116979612349	-	.	gene_id "ENSMUSG00000020251.15"; transcript_id "ENSMUSG00000020251.15_tx_6"; exon_id "chr10_82495347_82495459_-"; exonnum "4"; txlen "939";
chr10	ENSEMBL_gcm37	exon	82495347	82495459	0.468687821043639	-	.	gene_id "ENSMUSG00000020251.15"; transcript_id "ENSMUSG00000020251.15_tx_7"; exon_id "chr10_82495347_82495459_-"; exonnum "9"; txlen "1815";
chr10	ENSEMBL_gcm37	exon	82495347	82495459	0.294869892023877	-	.	gene_id "ENSMUSG00000020251.15"; transcript_id "ENSMUSG00000020251.15_tx_8"; exon_id "chr10_82495347_82495459_-"; exonnum "8"; txlen "1826";
chr10	ENSEMBL_gcm37	exon	82495347	82495459	0.252296551770263	-	.	gene_id "ENSMUSG00000020251.15"; transcript_id "ENSMUSG00000020251.15_tx_9"; exon_id "chr10_82495347_82495459_-"; exonnum "8"; txlen "1643";
chr10	HAVANA	exon	82496564	82496648	0	-	.	gene_id "ENSMUSG00000020251.15"; transcript_id "ENSMUST00000020485.11"; gene_type "protein_coding"; gene_name "Glt8d2"; transcript_type "protein_coding"; transcript_name "Glt8d2-201"; exon_number 6; exon_id "ENSMUSE00001206472.2"; level 2; protein_id "ENSMUSP00000020485.5"; transcript_support_level "1"; mgi_id "MGI:1922032"; tag "upstream_ATG"; tag "basic"; tag "Ensembl_canonical"; tag "GENCODE_Primary"; tag "appris_principal_1"; havana_gene "OTTMUSG00000024260.1"; havana_transcript "OTTMUST00000059393.1";
chr10	HAVANA	CDS	82496564	82496648	0	-	0	gene_id "ENSMUSG00000020251.15"; transcript_id "ENSMUST00000020485.11"; gene_type "protein_coding"; gene_name "Glt8d2"; transcript_type "protein_coding"; transcript_name "Glt8d2-201"; exon_number 6; exon_id "ENSMUSE00001206472.2"; level 2; protein_id "ENSMUSP00000020485.5"; transcript_support_level "1"; mgi_id "MGI:1922032"; tag "upstream_ATG"; tag "basic"; tag "Ensembl_canonical"; tag "GENCODE_Primary"; tag "appris_principal_1"; havana_gene "OTTMUSG00000024260.1"; havana_transcript "OTTMUST00000059393.1";
chr10	HAVANA	exon	82496564	82496648	0	-	.	gene_id "ENSMUSG00000020251.15"; transcript_id "ENSMUST00000065815.14"; gene_type "protein_coding"; gene_name "Glt8d2"; transcript_type "protein_coding"; transcript_name "Glt8d2-202"; exon_number 6; exon_id "ENSMUSE00001206472.2"; level 2; protein_id "ENSMUSP00000069188.8"; transcript_support_level "1"; mgi_id "MGI:1922032"; tag "upstream_ATG"; tag "basic"; havana_gene "OTTMUSG00000024260.1"; havana_transcript "OTTMUST00000059395.1";
chr10	HAVANA	CDS	82496564	82496648	0	-	0	gene_id "ENSMUSG00000020251.15"; transcript_id "ENSMUST00000065815.14"; gene_type "protein_coding"; gene_name "Glt8d2"; transcript_type "protein_coding"; transcript_name "Glt8d2-202"; exon_number 6; exon_id "ENSMUSE00001206472.2"; level 2; protein_id "ENSMUSP00000069188.8"; transcript_support_level "1"; mgi_id "MGI:1922032"; tag "upstream_ATG"; tag "basic"; havana_gene "OTTMUSG00000024260.1"; havana_transcript "OTTMUST00000059395.1";
chr10	HAVANA	exon	82496564	82496648	0	-	.	gene_id "ENSMUSG00000020251.15"; transcript_id "ENSMUST00000125505.3"; gene_type "protein_coding"; gene_name "Glt8d2"; transcript_type "nonsense_mediated_decay"; transcript_name "Glt8d2-203"; exon_number 5; exon_id "ENSMUSE00001220225.2"; level 2; protein_id "ENSMUSP00000135897.3"; transcript_support_level "3"; mgi_id "MGI:1922032"; tag "upstream_ATG"; havana_gene "OTTMUSG00000024260.1"; havana_transcript "OTTMUST00000059396.1";
chr10	HAVANA	UTR	82496564	82496648	0	-	.	gene_id "ENSMUSG00000020251.15"; transcript_id "ENSMUST00000125505.3"; gene_type "protein_coding"; gene_name "Glt8d2"; transcript_type "nonsense_mediated_decay"; transcript_name "Glt8d2-203"; exon_number 5; exon_id "ENSMUSE00001220225.2"; level 2; protein_id "ENSMUSP00000135897.3"; transcript_support_level "3"; mgi_id "MGI:1922032"; tag "upstream_ATG"; havana_gene "OTTMUSG00000024260.1"; havana_transcript "OTTMUST00000059396.1";
chr10	ENSEMBL_gcm37	exon	82496564	82496648	1.07806493240385	-	.	gene_id "ENSMUSG00000020251.15"; transcript_id "ENSMUSG00000020251.15_tx_1"; exon_id "chr10_82496564_82496648_-"; exonnum "8"; txlen "1998";
chr10	ENSEMBL_gcm37	exon	82496564	82496648	0.111734273706825	-	.	gene_id "ENSMUSG00000020251.15"; transcript_id "ENSMUSG00000020251.15_tx_14"; exon_id "chr10_82496564_82496648_-"; exonnum "8"; txlen "1993";
chr10	ENSEMBL_gcm37	exon	82496564	82496648	0.111734273706825	-	.	gene_id "ENSMUSG00000020251.15"; transcript_id "ENSMUSG00000020251.15_tx_15"; exon_id "chr10_82496564_82496648_-"; exonnum "8"; txlen "1810";
chr10	ENSEMBL_gcm37	exon	82496564	82496648	0.106684137042109	-	.	gene_id "ENSMUSG00000020251.15"; transcript_id "ENSMUSG00000020251.15_tx_17"; exon_id "chr10_82496564_82496648_-"; exonnum "7"; txlen "1821";
chr10	ENSEMBL_gcm37	exon	82496564	82496648	0.106684137042109	-	.	gene_id "ENSMUSG00000020251.15"; transcript_id "ENSMUSG00000020251.15_tx_18"; exon_id "chr10_82496564_82496648_-"; exonnum "7"; txlen "1638";
chr10	ENSEMBL_gcm37	exon	82496564	82496648	0.883275580240136	-	.	gene_id "ENSMUSG00000020251.15"; transcript_id "ENSMUSG00000020251.15_tx_2"; exon_id "chr10_82496564_82496648_-"; exonnum "3"; txlen "839";
chr10	ENSEMBL_gcm37	exon	82496564	82496648	0.743116979612349	-	.	gene_id "ENSMUSG00000020251.15"; transcript_id "ENSMUSG00000020251.15_tx_6"; exon_id "chr10_82496564_82496648_-"; exonnum "3"; txlen "939";
chr10	ENSEMBL_gcm37	exon	82496564	82496648	0.468687821043639	-	.	gene_id "ENSMUSG00000020251.15"; transcript_id "ENSMUSG00000020251.15_tx_7"; exon_id "chr10_82496564_82496648_-"; exonnum "8"; txlen "1815";
chr10	ENSEMBL_gcm37	exon	82496564	82496648	0.294869892023877	-	.	gene_id "ENSMUSG00000020251.15"; transcript_id "ENSMUSG00000020251.15_tx_8"; exon_id "chr10_82496564_82496648_-"; exonnum "7"; txlen "1826";
chr10	ENSEMBL_gcm37	exon	82496564	82496648	0.252296551770263	-	.	gene_id "ENSMUSG00000020251.15"; transcript_id "ENSMUSG00000020251.15_tx_9"; exon_id "chr10_82496564_82496648_-"; exonnum "7"; txlen "1643";
chr10	HAVANA	UTR	82498000	82498094	0	-	.	gene_id "ENSMUSG00000020251.15"; transcript_id "ENSMUST00000125505.3"; gene_type "protein_coding"; gene_name "Glt8d2"; transcript_type "nonsense_mediated_decay"; transcript_name "Glt8d2-203"; exon_number 4; exon_id "ENSMUSE00001225625.2"; level 2; protein_id "ENSMUSP00000135897.3"; transcript_support_level "3"; mgi_id "MGI:1922032"; tag "upstream_ATG"; havana_gene "OTTMUSG00000024260.1"; havana_transcript "OTTMUST00000059396.1";
chr10	HAVANA	exon	82498000	82498117	0	-	.	gene_id "ENSMUSG00000020251.15"; transcript_id "ENSMUST00000020485.11"; gene_type "protein_coding"; gene_name "Glt8d2"; transcript_type "protein_coding"; transcript_name "Glt8d2-201"; exon_number 5; exon_id "ENSMUSE00001295938.2"; level 2; protein_id "ENSMUSP00000020485.5"; transcript_support_level "1"; mgi_id "MGI:1922032"; tag "upstream_ATG"; tag "basic"; tag "Ensembl_canonical"; tag "GENCODE_Primary"; tag "appris_principal_1"; havana_gene "OTTMUSG00000024260.1"; havana_transcript "OTTMUST00000059393.1";
chr10	HAVANA	CDS	82498000	82498117	0	-	1	gene_id "ENSMUSG00000020251.15"; transcript_id "ENSMUST00000020485.11"; gene_type "protein_coding"; gene_name "Glt8d2"; transcript_type "protein_coding"; transcript_name "Glt8d2-201"; exon_number 5; exon_id "ENSMUSE00001295938.2"; level 2; protein_id "ENSMUSP00000020485.5"; transcript_support_level "1"; mgi_id "MGI:1922032"; tag "upstream_ATG"; tag "basic"; tag "Ensembl_canonical"; tag "GENCODE_Primary"; tag "appris_principal_1"; havana_gene "OTTMUSG00000024260.1"; havana_transcript "OTTMUST00000059393.1";
chr10	HAVANA	exon	82498000	82498117	0	-	.	gene_id "ENSMUSG00000020251.15"; transcript_id "ENSMUST00000065815.14"; gene_type "protein_coding"; gene_name "Glt8d2"; transcript_type "protein_coding"; transcript_name "Glt8d2-202"; exon_number 5; exon_id "ENSMUSE00001295938.2"; level 2; protein_id "ENSMUSP00000069188.8"; transcript_support_level "1"; mgi_id "MGI:1922032"; tag "upstream_ATG"; tag "basic"; havana_gene "OTTMUSG00000024260.1"; havana_transcript "OTTMUST00000059395.1";
chr10	HAVANA	CDS	82498000	82498117	0	-	1	gene_id "ENSMUSG00000020251.15"; transcript_id "ENSMUST00000065815.14"; gene_type "protein_coding"; gene_name "Glt8d2"; transcript_type "protein_coding"; transcript_name "Glt8d2-202"; exon_number 5; exon_id "ENSMUSE00001295938.2"; level 2; protein_id "ENSMUSP00000069188.8"; transcript_support_level "1"; mgi_id "MGI:1922032"; tag "upstream_ATG"; tag "basic"; havana_gene "OTTMUSG00000024260.1"; havana_transcript "OTTMUST00000059395.1";
chr10	HAVANA	exon	82498000	82498117	0	-	.	gene_id "ENSMUSG00000020251.15"; transcript_id "ENSMUST00000125505.3"; gene_type "protein_coding"; gene_name "Glt8d2"; transcript_type "nonsense_mediated_decay"; transcript_name "Glt8d2-203"; exon_number 4; exon_id "ENSMUSE00001225625.2"; level 2; protein_id "ENSMUSP00000135897.3"; transcript_support_level "3"; mgi_id "MGI:1922032"; tag "upstream_ATG"; havana_gene "OTTMUSG00000024260.1"; havana_transcript "OTTMUST00000059396.1";
chr10	ENSEMBL_gcm37	exon	82498000	82498117	1.07806493240385	-	.	gene_id "ENSMUSG00000020251.15"; transcript_id "ENSMUSG00000020251.15_tx_1"; exon_id "chr10_82498000_82498117_-"; exonnum "7"; txlen "1998";
chr10	ENSEMBL_gcm37	exon	82498000	82498117	0.205771749070421	-	.	gene_id "ENSMUSG00000020251.15"; transcript_id "ENSMUSG00000020251.15_tx_10"; exon_id "chr10_82498000_82498117_-"; exonnum "5"; txlen "1442";
chr10	ENSEMBL_gcm37	exon	82498000	82498117	0.14335179960735	-	.	gene_id "ENSMUSG00000020251.15"; transcript_id "ENSMUSG00000020251.15_tx_11"; exon_id "chr10_82498000_82498117_-"; exonnum "2"; txlen "641";
chr10	ENSEMBL_gcm37	exon	82498000	82498117	0.14335179960735	-	.	gene_id "ENSMUSG00000020251.15"; transcript_id "ENSMUSG00000020251.15_tx_12"; exon_id "chr10_82498000_82498117_-"; exonnum "2"; txlen "741";
chr10	ENSEMBL_gcm37	exon	82498000	82498117	0.111734273706825	-	.	gene_id "ENSMUSG00000020251.15"; transcript_id "ENSMUSG00000020251.15_tx_14"; exon_id "chr10_82498000_82498117_-"; exonnum "7"; txlen "1993";
chr10	ENSEMBL_gcm37	exon	82498000	82498117	0.111734273706825	-	.	gene_id "ENSMUSG00000020251.15"; transcript_id "ENSMUSG00000020251.15_tx_15"; exon_id "chr10_82498000_82498117_-"; exonnum "7"; txlen "1810";
chr10	ENSEMBL_gcm37	exon	82498000	82498117	0.111355032804818	-	.	gene_id "ENSMUSG00000020251.15"; transcript_id "ENSMUSG00000020251.15_tx_16"; exon_id "chr10_82498000_82498117_-"; exonnum "4"; txlen "1270";
chr10	ENSEMBL_gcm37	exon	82498000	82498117	0.106684137042109	-	.	gene_id "ENSMUSG00000020251.15"; transcript_id "ENSMUSG00000020251.15_tx_17"; exon_id "chr10_82498000_82498117_-"; exonnum "6"; txlen "1821";
chr10	ENSEMBL_gcm37	exon	82498000	82498117	0.106684137042109	-	.	gene_id "ENSMUSG00000020251.15"; transcript_id "ENSMUSG00000020251.15_tx_18"; exon_id "chr10_82498000_82498117_-"; exonnum "6"; txlen "1638";
chr10	ENSEMBL_gcm37	exon	82498000	82498117	0.883275580240136	-	.	gene_id "ENSMUSG00000020251.15"; transcript_id "ENSMUSG00000020251.15_tx_2"; exon_id "chr10_82498000_82498117_-"; exonnum "2"; txlen "839";
chr10	ENSEMBL_gcm37	exon	82498000	82498117	0.877992751187901	-	.	gene_id "ENSMUSG00000020251.15"; transcript_id "ENSMUSG00000020251.15_tx_3"; exon_id "chr10_82498000_82498117_-"; exonnum "4"; txlen "1275";
chr10	ENSEMBL_gcm37	exon	82498000	82498117	0.764090226256575	-	.	gene_id "ENSMUSG00000020251.15"; transcript_id "ENSMUSG00000020251.15_tx_4"; exon_id "chr10_82498000_82498117_-"; exonnum "2"; txlen "754";
chr10	ENSEMBL_gcm37	exon	82498000	82498117	0.743116979612349	-	.	gene_id "ENSMUSG00000020251.15"; transcript_id "ENSMUSG00000020251.15_tx_5"; exon_id "chr10_82498000_82498117_-"; exonnum "2"; txlen "854";
chr10	ENSEMBL_gcm37	exon	82498000	82498117	0.743116979612349	-	.	gene_id "ENSMUSG00000020251.15"; transcript_id "ENSMUSG00000020251.15_tx_6"; exon_id "chr10_82498000_82498117_-"; exonnum "2"; txlen "939";
chr10	ENSEMBL_gcm37	exon	82498000	82498117	0.468687821043639	-	.	gene_id "ENSMUSG00000020251.15"; transcript_id "ENSMUSG00000020251.15_tx_7"; exon_id "chr10_82498000_82498117_-"; exonnum "7"; txlen "1815";
chr10	ENSEMBL_gcm37	exon	82498000	82498117	0.294869892023877	-	.	gene_id "ENSMUSG00000020251.15"; transcript_id "ENSMUSG00000020251.15_tx_8"; exon_id "chr10_82498000_82498117_-"; exonnum "6"; txlen "1826";
chr10	ENSEMBL_gcm37	exon	82498000	82498117	0.252296551770263	-	.	gene_id "ENSMUSG00000020251.15"; transcript_id "ENSMUSG00000020251.15_tx_9"; exon_id "chr10_82498000_82498117_-"; exonnum "6"; txlen "1643";
chr10	HAVANA	stop_codon	82498092	82498094	0	-	0	gene_id "ENSMUSG00000020251.15"; transcript_id "ENSMUST00000125505.3"; gene_type "protein_coding"; gene_name "Glt8d2"; transcript_type "nonsense_mediated_decay"; transcript_name "Glt8d2-203"; exon_number 4; exon_id "ENSMUSE00001225625.2"; level 2; protein_id "ENSMUSP00000135897.3"; transcript_support_level "3"; mgi_id "MGI:1922032"; tag "upstream_ATG"; havana_gene "OTTMUSG00000024260.1"; havana_transcript "OTTMUST00000059396.1";
chr10	HAVANA	CDS	82498095	82498117	0	-	2	gene_id "ENSMUSG00000020251.15"; transcript_id "ENSMUST00000125505.3"; gene_type "protein_coding"; gene_name "Glt8d2"; transcript_type "nonsense_mediated_decay"; transcript_name "Glt8d2-203"; exon_number 4; exon_id "ENSMUSE00001225625.2"; level 2; protein_id "ENSMUSP00000135897.3"; transcript_support_level "3"; mgi_id "MGI:1922032"; tag "upstream_ATG"; havana_gene "OTTMUSG00000024260.1"; havana_transcript "OTTMUST00000059396.1";
chr10	sragcm37_ss	exon	82498373	82498504	0.14335179960735	-	.	gene_id "ENSMUSG00000020251.15"; transcript_id "ENSMUSG00000020251.15_tx_12"; exon_id "chr10_82498373_82498504_-"; exonnum "1"; txlen "741";
chr10	sragcm37_ss	exon	82498373	82498504	0.743116979612349	-	.	gene_id "ENSMUSG00000020251.15"; transcript_id "ENSMUSG00000020251.15_tx_5"; exon_id "chr10_82498373_82498504_-"; exonnum "1"; txlen "854";
chr10	sragcm37_ss	exon	82498373	82498504	0.743116979612349	-	.	gene_id "ENSMUSG00000020251.15"; transcript_id "ENSMUSG00000020251.15_tx_6"; exon_id "chr10_82498373_82498504_-"; exonnum "1"; txlen "939";
chr10	sragcm37_ss	exon	82498443	82498474	0.14335179960735	-	.	gene_id "ENSMUSG00000020251.15"; transcript_id "ENSMUSG00000020251.15_tx_11"; exon_id "chr10_82498443_82498474_-"; exonnum "1"; txlen "641";
chr10	sragcm37_ss	exon	82498443	82498474	0.883275580240136	-	.	gene_id "ENSMUSG00000020251.15"; transcript_id "ENSMUSG00000020251.15_tx_2"; exon_id "chr10_82498443_82498474_-"; exonnum "1"; txlen "839";
chr10	sragcm37_ss	exon	82498443	82498474	0.764090226256575	-	.	gene_id "ENSMUSG00000020251.15"; transcript_id "ENSMUSG00000020251.15_tx_4"; exon_id "chr10_82498443_82498474_-"; exonnum "1"; txlen "754";
chr10	HAVANA	exon	82500459	82500630	0	-	.	gene_id "ENSMUSG00000020251.15"; transcript_id "ENSMUST00000020485.11"; gene_type "protein_coding"; gene_name "Glt8d2"; transcript_type "protein_coding"; transcript_name "Glt8d2-201"; exon_number 4; exon_id "ENSMUSE00000102595.4"; level 2; protein_id "ENSMUSP00000020485.5"; transcript_support_level "1"; mgi_id "MGI:1922032"; tag "upstream_ATG"; tag "basic"; tag "Ensembl_canonical"; tag "GENCODE_Primary"; tag "appris_principal_1"; havana_gene "OTTMUSG00000024260.1"; havana_transcript "OTTMUST00000059393.1";
chr10	HAVANA	CDS	82500459	82500630	0	-	2	gene_id "ENSMUSG00000020251.15"; transcript_id "ENSMUST00000020485.11"; gene_type "protein_coding"; gene_name "Glt8d2"; transcript_type "protein_coding"; transcript_name "Glt8d2-201"; exon_number 4; exon_id "ENSMUSE00000102595.4"; level 2; protein_id "ENSMUSP00000020485.5"; transcript_support_level "1"; mgi_id "MGI:1922032"; tag "upstream_ATG"; tag "basic"; tag "Ensembl_canonical"; tag "GENCODE_Primary"; tag "appris_principal_1"; havana_gene "OTTMUSG00000024260.1"; havana_transcript "OTTMUST00000059393.1";
chr10	HAVANA	exon	82500459	82500630	0	-	.	gene_id "ENSMUSG00000020251.15"; transcript_id "ENSMUST00000065815.14"; gene_type "protein_coding"; gene_name "Glt8d2"; transcript_type "protein_coding"; transcript_name "Glt8d2-202"; exon_number 4; exon_id "ENSMUSE00000102595.4"; level 2; protein_id "ENSMUSP00000069188.8"; transcript_support_level "1"; mgi_id "MGI:1922032"; tag "upstream_ATG"; tag "basic"; havana_gene "OTTMUSG00000024260.1"; havana_transcript "OTTMUST00000059395.1";
chr10	HAVANA	CDS	82500459	82500630	0	-	2	gene_id "ENSMUSG00000020251.15"; transcript_id "ENSMUST00000065815.14"; gene_type "protein_coding"; gene_name "Glt8d2"; transcript_type "protein_coding"; transcript_name "Glt8d2-202"; exon_number 4; exon_id "ENSMUSE00000102595.4"; level 2; protein_id "ENSMUSP00000069188.8"; transcript_support_level "1"; mgi_id "MGI:1922032"; tag "upstream_ATG"; tag "basic"; havana_gene "OTTMUSG00000024260.1"; havana_transcript "OTTMUST00000059395.1";
chr10	ENSEMBL_gcm37	exon	82500459	82500630	1.07806493240385	-	.	gene_id "ENSMUSG00000020251.15"; transcript_id "ENSMUSG00000020251.15_tx_1"; exon_id "chr10_82500459_82500630_-"; exonnum "6"; txlen "1998";
chr10	ENSEMBL_gcm37	exon	82500459	82500630	0.205771749070421	-	.	gene_id "ENSMUSG00000020251.15"; transcript_id "ENSMUSG00000020251.15_tx_10"; exon_id "chr10_82500459_82500630_-"; exonnum "4"; txlen "1442";
chr10	ENSEMBL_gcm37	exon	82500459	82500630	0.111734273706825	-	.	gene_id "ENSMUSG00000020251.15"; transcript_id "ENSMUSG00000020251.15_tx_14"; exon_id "chr10_82500459_82500630_-"; exonnum "6"; txlen "1993";
chr10	ENSEMBL_gcm37	exon	82500459	82500630	0.111734273706825	-	.	gene_id "ENSMUSG00000020251.15"; transcript_id "ENSMUSG00000020251.15_tx_15"; exon_id "chr10_82500459_82500630_-"; exonnum "6"; txlen "1810";
chr10	ENSEMBL_gcm37	exon	82500459	82500630	0.468687821043639	-	.	gene_id "ENSMUSG00000020251.15"; transcript_id "ENSMUSG00000020251.15_tx_7"; exon_id "chr10_82500459_82500630_-"; exonnum "6"; txlen "1815";
chr10	HAVANA	CDS	82500471	82500604	0	-	0	gene_id "ENSMUSG00000020251.15"; transcript_id "ENSMUST00000155529.2"; gene_type "protein_coding"; gene_name "Glt8d2"; transcript_type "protein_coding"; transcript_name "Glt8d2-207"; exon_number 2; exon_id "ENSMUSE00000734510.2"; level 2; protein_id "ENSMUSP00000134856.2"; transcript_support_level "5"; mgi_id "MGI:1922032"; tag "mRNA_end_NF"; tag "cds_end_NF"; havana_gene "OTTMUSG00000024260.1"; havana_transcript "OTTMUST00000059397.1";
chr10	HAVANA	exon	82500471	82500630	0	-	.	gene_id "ENSMUSG00000020251.15"; transcript_id "ENSMUST00000155529.2"; gene_type "protein_coding"; gene_name "Glt8d2"; transcript_type "protein_coding"; transcript_name "Glt8d2-207"; exon_number 2; exon_id "ENSMUSE00000734510.2"; level 2; protein_id "ENSMUSP00000134856.2"; transcript_support_level "5"; mgi_id "MGI:1922032"; tag "mRNA_end_NF"; tag "cds_end_NF"; havana_gene "OTTMUSG00000024260.1"; havana_transcript "OTTMUST00000059397.1";
chr10	HAVANA	transcript	82500471	82506302	0	-	.	gene_id "ENSMUSG00000020251.15"; transcript_id "ENSMUST00000155529.2"; gene_type "protein_coding"; gene_name "Glt8d2"; transcript_type "protein_coding"; transcript_name "Glt8d2-207"; level 2; protein_id "ENSMUSP00000134856.2"; transcript_support_level "5"; mgi_id "MGI:1922032"; tag "mRNA_end_NF"; tag "cds_end_NF"; havana_gene "OTTMUSG00000024260.1"; havana_transcript "OTTMUST00000059397.1";
chr10	HAVANA	start_codon	82500602	82500604	0	-	0	gene_id "ENSMUSG00000020251.15"; transcript_id "ENSMUST00000155529.2"; gene_type "protein_coding"; gene_name "Glt8d2"; transcript_type "protein_coding"; transcript_name "Glt8d2-207"; exon_number 2; exon_id "ENSMUSE00000734510.2"; level 2; protein_id "ENSMUSP00000134856.2"; transcript_support_level "5"; mgi_id "MGI:1922032"; tag "mRNA_end_NF"; tag "cds_end_NF"; havana_gene "OTTMUSG00000024260.1"; havana_transcript "OTTMUST00000059397.1";
chr10	HAVANA	UTR	82500605	82500630	0	-	.	gene_id "ENSMUSG00000020251.15"; transcript_id "ENSMUST00000155529.2"; gene_type "protein_coding"; gene_name "Glt8d2"; transcript_type "protein_coding"; transcript_name "Glt8d2-207"; exon_number 2; exon_id "ENSMUSE00000734510.2"; level 2; protein_id "ENSMUSP00000134856.2"; transcript_support_level "5"; mgi_id "MGI:1922032"; tag "mRNA_end_NF"; tag "cds_end_NF"; havana_gene "OTTMUSG00000024260.1"; havana_transcript "OTTMUST00000059397.1";
chr10	HAVANA	exon	82505113	82507934	0	-	.	gene_id "ENSMUSG00000020251.15"; transcript_id "ENSMUST00000140071.2"; gene_type "protein_coding"; gene_name "Glt8d2"; transcript_type "retained_intron"; transcript_name "Glt8d2-205"; exon_number 2; exon_id "ENSMUSE00000766699.2"; level 2; transcript_support_level "1"; mgi_id "MGI:1922032"; havana_gene "OTTMUSG00000024260.1"; havana_transcript "OTTMUST00000059394.1";
chr10	HAVANA	transcript	82505113	82526463	0	-	.	gene_id "ENSMUSG00000020251.15"; transcript_id "ENSMUST00000140071.2"; gene_type "protein_coding"; gene_name "Glt8d2"; transcript_type "retained_intron"; transcript_name "Glt8d2-205"; level 2; transcript_support_level "1"; mgi_id "MGI:1922032"; havana_gene "OTTMUSG00000024260.1"; havana_transcript "OTTMUST00000059394.1";
chr10	HAVANA	exon	82506112	82506204	0	-	.	gene_id "ENSMUSG00000020251.15"; transcript_id "ENSMUST00000020485.11"; gene_type "protein_coding"; gene_name "Glt8d2"; transcript_type "protein_coding"; transcript_name "Glt8d2-201"; exon_number 3; exon_id "ENSMUSE00000296098.4"; level 2; protein_id "ENSMUSP00000020485.5"; transcript_support_level "1"; mgi_id "MGI:1922032"; tag "upstream_ATG"; tag "basic"; tag "Ensembl_canonical"; tag "GENCODE_Primary"; tag "appris_principal_1"; havana_gene "OTTMUSG00000024260.1"; havana_transcript "OTTMUST00000059393.1";
chr10	HAVANA	CDS	82506112	82506204	0	-	2	gene_id "ENSMUSG00000020251.15"; transcript_id "ENSMUST00000020485.11"; gene_type "protein_coding"; gene_name "Glt8d2"; transcript_type "protein_coding"; transcript_name "Glt8d2-201"; exon_number 3; exon_id "ENSMUSE00000296098.4"; level 2; protein_id "ENSMUSP00000020485.5"; transcript_support_level "1"; mgi_id "MGI:1922032"; tag "upstream_ATG"; tag "basic"; tag "Ensembl_canonical"; tag "GENCODE_Primary"; tag "appris_principal_1"; havana_gene "OTTMUSG00000024260.1"; havana_transcript "OTTMUST00000059393.1";
chr10	HAVANA	exon	82506112	82506204	0	-	.	gene_id "ENSMUSG00000020251.15"; transcript_id "ENSMUST00000065815.14"; gene_type "protein_coding"; gene_name "Glt8d2"; transcript_type "protein_coding"; transcript_name "Glt8d2-202"; exon_number 3; exon_id "ENSMUSE00000296098.4"; level 2; protein_id "ENSMUSP00000069188.8"; transcript_support_level "1"; mgi_id "MGI:1922032"; tag "upstream_ATG"; tag "basic"; havana_gene "OTTMUSG00000024260.1"; havana_transcript "OTTMUST00000059395.1";
chr10	HAVANA	CDS	82506112	82506204	0	-	2	gene_id "ENSMUSG00000020251.15"; transcript_id "ENSMUST00000065815.14"; gene_type "protein_coding"; gene_name "Glt8d2"; transcript_type "protein_coding"; transcript_name "Glt8d2-202"; exon_number 3; exon_id "ENSMUSE00000296098.4"; level 2; protein_id "ENSMUSP00000069188.8"; transcript_support_level "1"; mgi_id "MGI:1922032"; tag "upstream_ATG"; tag "basic"; havana_gene "OTTMUSG00000024260.1"; havana_transcript "OTTMUST00000059395.1";
chr10	HAVANA	exon	82506112	82506204	0	-	.	gene_id "ENSMUSG00000020251.15"; transcript_id "ENSMUST00000125505.3"; gene_type "protein_coding"; gene_name "Glt8d2"; transcript_type "nonsense_mediated_decay"; transcript_name "Glt8d2-203"; exon_number 3; exon_id "ENSMUSE00000296098.4"; level 2; protein_id "ENSMUSP00000135897.3"; transcript_support_level "3"; mgi_id "MGI:1922032"; tag "upstream_ATG"; havana_gene "OTTMUSG00000024260.1"; havana_transcript "OTTMUST00000059396.1";
chr10	HAVANA	CDS	82506112	82506204	0	-	2	gene_id "ENSMUSG00000020251.15"; transcript_id "ENSMUST00000125505.3"; gene_type "protein_coding"; gene_name "Glt8d2"; transcript_type "nonsense_mediated_decay"; transcript_name "Glt8d2-203"; exon_number 3; exon_id "ENSMUSE00000296098.4"; level 2; protein_id "ENSMUSP00000135897.3"; transcript_support_level "3"; mgi_id "MGI:1922032"; tag "upstream_ATG"; havana_gene "OTTMUSG00000024260.1"; havana_transcript "OTTMUST00000059396.1";
chr10	ENSEMBL_gcm37	exon	82506112	82506204	1.07806493240385	-	.	gene_id "ENSMUSG00000020251.15"; transcript_id "ENSMUSG00000020251.15_tx_1"; exon_id "chr10_82506112_82506204_-"; exonnum "5"; txlen "1998";
chr10	ENSEMBL_gcm37	exon	82506112	82506204	0.205771749070421	-	.	gene_id "ENSMUSG00000020251.15"; transcript_id "ENSMUSG00000020251.15_tx_10"; exon_id "chr10_82506112_82506204_-"; exonnum "3"; txlen "1442";
chr10	ENSEMBL_gcm37	exon	82506112	82506204	0.111734273706825	-	.	gene_id "ENSMUSG00000020251.15"; transcript_id "ENSMUSG00000020251.15_tx_14"; exon_id "chr10_82506112_82506204_-"; exonnum "5"; txlen "1993";
chr10	ENSEMBL_gcm37	exon	82506112	82506204	0.111734273706825	-	.	gene_id "ENSMUSG00000020251.15"; transcript_id "ENSMUSG00000020251.15_tx_15"; exon_id "chr10_82506112_82506204_-"; exonnum "5"; txlen "1810";
chr10	ENSEMBL_gcm37	exon	82506112	82506204	0.111355032804818	-	.	gene_id "ENSMUSG00000020251.15"; transcript_id "ENSMUSG00000020251.15_tx_16"; exon_id "chr10_82506112_82506204_-"; exonnum "3"; txlen "1270";
chr10	ENSEMBL_gcm37	exon	82506112	82506204	0.106684137042109	-	.	gene_id "ENSMUSG00000020251.15"; transcript_id "ENSMUSG00000020251.15_tx_17"; exon_id "chr10_82506112_82506204_-"; exonnum "5"; txlen "1821";
chr10	ENSEMBL_gcm37	exon	82506112	82506204	0.106684137042109	-	.	gene_id "ENSMUSG00000020251.15"; transcript_id "ENSMUSG00000020251.15_tx_18"; exon_id "chr10_82506112_82506204_-"; exonnum "5"; txlen "1638";
chr10	ENSEMBL_gcm37	exon	82506112	82506204	0.877992751187901	-	.	gene_id "ENSMUSG00000020251.15"; transcript_id "ENSMUSG00000020251.15_tx_3"; exon_id "chr10_82506112_82506204_-"; exonnum "3"; txlen "1275";
chr10	ENSEMBL_gcm37	exon	82506112	82506204	0.468687821043639	-	.	gene_id "ENSMUSG00000020251.15"; transcript_id "ENSMUSG00000020251.15_tx_7"; exon_id "chr10_82506112_82506204_-"; exonnum "5"; txlen "1815";
chr10	ENSEMBL_gcm37	exon	82506112	82506204	0.294869892023877	-	.	gene_id "ENSMUSG00000020251.15"; transcript_id "ENSMUSG00000020251.15_tx_8"; exon_id "chr10_82506112_82506204_-"; exonnum "5"; txlen "1826";
chr10	ENSEMBL_gcm37	exon	82506112	82506204	0.252296551770263	-	.	gene_id "ENSMUSG00000020251.15"; transcript_id "ENSMUSG00000020251.15_tx_9"; exon_id "chr10_82506112_82506204_-"; exonnum "5"; txlen "1643";
chr10	HAVANA	exon	82506112	82506302	0	-	.	gene_id "ENSMUSG00000020251.15"; transcript_id "ENSMUST00000155529.2"; gene_type "protein_coding"; gene_name "Glt8d2"; transcript_type "protein_coding"; transcript_name "Glt8d2-207"; exon_number 1; exon_id "ENSMUSE00000777737.2"; level 2; protein_id "ENSMUSP00000134856.2"; transcript_support_level "5"; mgi_id "MGI:1922032"; tag "mRNA_end_NF"; tag "cds_end_NF"; havana_gene "OTTMUSG00000024260.1"; havana_transcript "OTTMUST00000059397.1";
chr10	HAVANA	UTR	82506112	82506302	0	-	.	gene_id "ENSMUSG00000020251.15"; transcript_id "ENSMUST00000155529.2"; gene_type "protein_coding"; gene_name "Glt8d2"; transcript_type "protein_coding"; transcript_name "Glt8d2-207"; exon_number 1; exon_id "ENSMUSE00000777737.2"; level 2; protein_id "ENSMUSP00000134856.2"; transcript_support_level "5"; mgi_id "MGI:1922032"; tag "mRNA_end_NF"; tag "cds_end_NF"; havana_gene "OTTMUSG00000024260.1"; havana_transcript "OTTMUST00000059397.1";
chr10	HAVANA	CDS	82507891	82507909	0	-	0	gene_id "ENSMUSG00000020251.15"; transcript_id "ENSMUST00000020485.11"; gene_type "protein_coding"; gene_name "Glt8d2"; transcript_type "protein_coding"; transcript_name "Glt8d2-201"; exon_number 2; exon_id "ENSMUSE00000957065.2"; level 2; protein_id "ENSMUSP00000020485.5"; transcript_support_level "1"; mgi_id "MGI:1922032"; tag "upstream_ATG"; tag "basic"; tag "Ensembl_canonical"; tag "GENCODE_Primary"; tag "appris_principal_1"; havana_gene "OTTMUSG00000024260.1"; havana_transcript "OTTMUST00000059393.1";
chr10	HAVANA	CDS	82507891	82507909	0	-	0	gene_id "ENSMUSG00000020251.15"; transcript_id "ENSMUST00000065815.14"; gene_type "protein_coding"; gene_name "Glt8d2"; transcript_type "protein_coding"; transcript_name "Glt8d2-202"; exon_number 2; exon_id "ENSMUSE00000957065.2"; level 2; protein_id "ENSMUSP00000069188.8"; transcript_support_level "1"; mgi_id "MGI:1922032"; tag "upstream_ATG"; tag "basic"; havana_gene "OTTMUSG00000024260.1"; havana_transcript "OTTMUST00000059395.1";
chr10	HAVANA	CDS	82507891	82507909	0	-	0	gene_id "ENSMUSG00000020251.15"; transcript_id "ENSMUST00000125505.3"; gene_type "protein_coding"; gene_name "Glt8d2"; transcript_type "nonsense_mediated_decay"; transcript_name "Glt8d2-203"; exon_number 2; exon_id "ENSMUSE00000957065.2"; level 2; protein_id "ENSMUSP00000135897.3"; transcript_support_level "3"; mgi_id "MGI:1922032"; tag "upstream_ATG"; havana_gene "OTTMUSG00000024260.1"; havana_transcript "OTTMUST00000059396.1";
chr10	HAVANA	exon	82507891	82507934	0	-	.	gene_id "ENSMUSG00000020251.15"; transcript_id "ENSMUST00000020485.11"; gene_type "protein_coding"; gene_name "Glt8d2"; transcript_type "protein_coding"; transcript_name "Glt8d2-201"; exon_number 2; exon_id "ENSMUSE00000957065.2"; level 2; protein_id "ENSMUSP00000020485.5"; transcript_support_level "1"; mgi_id "MGI:1922032"; tag "upstream_ATG"; tag "basic"; tag "Ensembl_canonical"; tag "GENCODE_Primary"; tag "appris_principal_1"; havana_gene "OTTMUSG00000024260.1"; havana_transcript "OTTMUST00000059393.1";
chr10	HAVANA	exon	82507891	82507934	0	-	.	gene_id "ENSMUSG00000020251.15"; transcript_id "ENSMUST00000065815.14"; gene_type "protein_coding"; gene_name "Glt8d2"; transcript_type "protein_coding"; transcript_name "Glt8d2-202"; exon_number 2; exon_id "ENSMUSE00000957065.2"; level 2; protein_id "ENSMUSP00000069188.8"; transcript_support_level "1"; mgi_id "MGI:1922032"; tag "upstream_ATG"; tag "basic"; havana_gene "OTTMUSG00000024260.1"; havana_transcript "OTTMUST00000059395.1";
chr10	HAVANA	exon	82507891	82507934	0	-	.	gene_id "ENSMUSG00000020251.15"; transcript_id "ENSMUST00000125505.3"; gene_type "protein_coding"; gene_name "Glt8d2"; transcript_type "nonsense_mediated_decay"; transcript_name "Glt8d2-203"; exon_number 2; exon_id "ENSMUSE00000957065.2"; level 2; protein_id "ENSMUSP00000135897.3"; transcript_support_level "3"; mgi_id "MGI:1922032"; tag "upstream_ATG"; havana_gene "OTTMUSG00000024260.1"; havana_transcript "OTTMUST00000059396.1";
chr10	ENSEMBL_gcm37	exon	82507891	82507934	1.07806493240385	-	.	gene_id "ENSMUSG00000020251.15"; transcript_id "ENSMUSG00000020251.15_tx_1"; exon_id "chr10_82507891_82507934_-"; exonnum "4"; txlen "1998";
chr10	ENSEMBL_gcm37	exon	82507891	82507934	0.205771749070421	-	.	gene_id "ENSMUSG00000020251.15"; transcript_id "ENSMUSG00000020251.15_tx_10"; exon_id "chr10_82507891_82507934_-"; exonnum "2"; txlen "1442";
chr10	ENSEMBL_gcm37	exon	82507891	82507934	0.111734273706825	-	.	gene_id "ENSMUSG00000020251.15"; transcript_id "ENSMUSG00000020251.15_tx_14"; exon_id "chr10_82507891_82507934_-"; exonnum "4"; txlen "1993";
chr10	ENSEMBL_gcm37	exon	82507891	82507934	0.111734273706825	-	.	gene_id "ENSMUSG00000020251.15"; transcript_id "ENSMUSG00000020251.15_tx_15"; exon_id "chr10_82507891_82507934_-"; exonnum "4"; txlen "1810";
chr10	ENSEMBL_gcm37	exon	82507891	82507934	0.111355032804818	-	.	gene_id "ENSMUSG00000020251.15"; transcript_id "ENSMUSG00000020251.15_tx_16"; exon_id "chr10_82507891_82507934_-"; exonnum "2"; txlen "1270";
chr10	ENSEMBL_gcm37	exon	82507891	82507934	0.106684137042109	-	.	gene_id "ENSMUSG00000020251.15"; transcript_id "ENSMUSG00000020251.15_tx_17"; exon_id "chr10_82507891_82507934_-"; exonnum "4"; txlen "1821";
chr10	ENSEMBL_gcm37	exon	82507891	82507934	0.106684137042109	-	.	gene_id "ENSMUSG00000020251.15"; transcript_id "ENSMUSG00000020251.15_tx_18"; exon_id "chr10_82507891_82507934_-"; exonnum "4"; txlen "1638";
chr10	ENSEMBL_gcm37	exon	82507891	82507934	0.877992751187901	-	.	gene_id "ENSMUSG00000020251.15"; transcript_id "ENSMUSG00000020251.15_tx_3"; exon_id "chr10_82507891_82507934_-"; exonnum "2"; txlen "1275";
chr10	ENSEMBL_gcm37	exon	82507891	82507934	0.468687821043639	-	.	gene_id "ENSMUSG00000020251.15"; transcript_id "ENSMUSG00000020251.15_tx_7"; exon_id "chr10_82507891_82507934_-"; exonnum "4"; txlen "1815";
chr10	ENSEMBL_gcm37	exon	82507891	82507934	0.294869892023877	-	.	gene_id "ENSMUSG00000020251.15"; transcript_id "ENSMUSG00000020251.15_tx_8"; exon_id "chr10_82507891_82507934_-"; exonnum "4"; txlen "1826";
chr10	ENSEMBL_gcm37	exon	82507891	82507934	0.252296551770263	-	.	gene_id "ENSMUSG00000020251.15"; transcript_id "ENSMUSG00000020251.15_tx_9"; exon_id "chr10_82507891_82507934_-"; exonnum "4"; txlen "1643";
chr10	HAVANA	start_codon	82507907	82507909	0	-	0	gene_id "ENSMUSG00000020251.15"; transcript_id "ENSMUST00000020485.11"; gene_type "protein_coding"; gene_name "Glt8d2"; transcript_type "protein_coding"; transcript_name "Glt8d2-201"; exon_number 2; exon_id "ENSMUSE00000957065.2"; level 2; protein_id "ENSMUSP00000020485.5"; transcript_support_level "1"; mgi_id "MGI:1922032"; tag "upstream_ATG"; tag "basic"; tag "Ensembl_canonical"; tag "GENCODE_Primary"; tag "appris_principal_1"; havana_gene "OTTMUSG00000024260.1"; havana_transcript "OTTMUST00000059393.1";
chr10	HAVANA	start_codon	82507907	82507909	0	-	0	gene_id "ENSMUSG00000020251.15"; transcript_id "ENSMUST00000065815.14"; gene_type "protein_coding"; gene_name "Glt8d2"; transcript_type "protein_coding"; transcript_name "Glt8d2-202"; exon_number 2; exon_id "ENSMUSE00000957065.2"; level 2; protein_id "ENSMUSP00000069188.8"; transcript_support_level "1"; mgi_id "MGI:1922032"; tag "upstream_ATG"; tag "basic"; havana_gene "OTTMUSG00000024260.1"; havana_transcript "OTTMUST00000059395.1";
chr10	HAVANA	start_codon	82507907	82507909	0	-	0	gene_id "ENSMUSG00000020251.15"; transcript_id "ENSMUST00000125505.3"; gene_type "protein_coding"; gene_name "Glt8d2"; transcript_type "nonsense_mediated_decay"; transcript_name "Glt8d2-203"; exon_number 2; exon_id "ENSMUSE00000957065.2"; level 2; protein_id "ENSMUSP00000135897.3"; transcript_support_level "3"; mgi_id "MGI:1922032"; tag "upstream_ATG"; havana_gene "OTTMUSG00000024260.1"; havana_transcript "OTTMUST00000059396.1";
chr10	HAVANA	UTR	82507910	82507934	0	-	.	gene_id "ENSMUSG00000020251.15"; transcript_id "ENSMUST00000020485.11"; gene_type "protein_coding"; gene_name "Glt8d2"; transcript_type "protein_coding"; transcript_name "Glt8d2-201"; exon_number 2; exon_id "ENSMUSE00000957065.2"; level 2; protein_id "ENSMUSP00000020485.5"; transcript_support_level "1"; mgi_id "MGI:1922032"; tag "upstream_ATG"; tag "basic"; tag "Ensembl_canonical"; tag "GENCODE_Primary"; tag "appris_principal_1"; havana_gene "OTTMUSG00000024260.1"; havana_transcript "OTTMUST00000059393.1";
chr10	HAVANA	UTR	82507910	82507934	0	-	.	gene_id "ENSMUSG00000020251.15"; transcript_id "ENSMUST00000065815.14"; gene_type "protein_coding"; gene_name "Glt8d2"; transcript_type "protein_coding"; transcript_name "Glt8d2-202"; exon_number 2; exon_id "ENSMUSE00000957065.2"; level 2; protein_id "ENSMUSP00000069188.8"; transcript_support_level "1"; mgi_id "MGI:1922032"; tag "upstream_ATG"; tag "basic"; havana_gene "OTTMUSG00000024260.1"; havana_transcript "OTTMUST00000059395.1";
chr10	HAVANA	UTR	82507910	82507934	0	-	.	gene_id "ENSMUSG00000020251.15"; transcript_id "ENSMUST00000125505.3"; gene_type "protein_coding"; gene_name "Glt8d2"; transcript_type "nonsense_mediated_decay"; transcript_name "Glt8d2-203"; exon_number 2; exon_id "ENSMUSE00000957065.2"; level 2; protein_id "ENSMUSP00000135897.3"; transcript_support_level "3"; mgi_id "MGI:1922032"; tag "upstream_ATG"; havana_gene "OTTMUSG00000024260.1"; havana_transcript "OTTMUST00000059396.1";
chr10	HAVANA	exon	82526323	82526451	0	-	.	gene_id "ENSMUSG00000020251.15"; transcript_id "ENSMUST00000065815.14"; gene_type "protein_coding"; gene_name "Glt8d2"; transcript_type "protein_coding"; transcript_name "Glt8d2-202"; exon_number 1; exon_id "ENSMUSE00000771407.2"; level 2; protein_id "ENSMUSP00000069188.8"; transcript_support_level "1"; mgi_id "MGI:1922032"; tag "upstream_ATG"; tag "basic"; havana_gene "OTTMUSG00000024260.1"; havana_transcript "OTTMUST00000059395.1";
chr10	HAVANA	UTR	82526323	82526451	0	-	.	gene_id "ENSMUSG00000020251.15"; transcript_id "ENSMUST00000065815.14"; gene_type "protein_coding"; gene_name "Glt8d2"; transcript_type "protein_coding"; transcript_name "Glt8d2-202"; exon_number 1; exon_id "ENSMUSE00000771407.2"; level 2; protein_id "ENSMUSP00000069188.8"; transcript_support_level "1"; mgi_id "MGI:1922032"; tag "upstream_ATG"; tag "basic"; havana_gene "OTTMUSG00000024260.1"; havana_transcript "OTTMUST00000059395.1";
chr10	HAVANA	exon	82526323	82526451	0	-	.	gene_id "ENSMUSG00000020251.15"; transcript_id "ENSMUST00000125505.3"; gene_type "protein_coding"; gene_name "Glt8d2"; transcript_type "nonsense_mediated_decay"; transcript_name "Glt8d2-203"; exon_number 1; exon_id "ENSMUSE00000771407.2"; level 2; protein_id "ENSMUSP00000135897.3"; transcript_support_level "3"; mgi_id "MGI:1922032"; tag "upstream_ATG"; havana_gene "OTTMUSG00000024260.1"; havana_transcript "OTTMUST00000059396.1";
chr10	HAVANA	UTR	82526323	82526451	0	-	.	gene_id "ENSMUSG00000020251.15"; transcript_id "ENSMUST00000125505.3"; gene_type "protein_coding"; gene_name "Glt8d2"; transcript_type "nonsense_mediated_decay"; transcript_name "Glt8d2-203"; exon_number 1; exon_id "ENSMUSE00000771407.2"; level 2; protein_id "ENSMUSP00000135897.3"; transcript_support_level "3"; mgi_id "MGI:1922032"; tag "upstream_ATG"; havana_gene "OTTMUSG00000024260.1"; havana_transcript "OTTMUST00000059396.1";
chr10	HAVANA	exon	82526323	82526463	0	-	.	gene_id "ENSMUSG00000020251.15"; transcript_id "ENSMUST00000140071.2"; gene_type "protein_coding"; gene_name "Glt8d2"; transcript_type "retained_intron"; transcript_name "Glt8d2-205"; exon_number 1; exon_id "ENSMUSE00000768248.2"; level 2; transcript_support_level "1"; mgi_id "MGI:1922032"; havana_gene "OTTMUSG00000024260.1"; havana_transcript "OTTMUST00000059394.1";
chr10	HAVANA	exon	82526323	82526484	0	-	.	gene_id "ENSMUSG00000020251.15"; transcript_id "ENSMUST00000020485.11"; gene_type "protein_coding"; gene_name "Glt8d2"; transcript_type "protein_coding"; transcript_name "Glt8d2-201"; exon_number 1; exon_id "ENSMUSE00000296119.4"; level 2; protein_id "ENSMUSP00000020485.5"; transcript_support_level "1"; mgi_id "MGI:1922032"; tag "upstream_ATG"; tag "basic"; tag "Ensembl_canonical"; tag "GENCODE_Primary"; tag "appris_principal_1"; havana_gene "OTTMUSG00000024260.1"; havana_transcript "OTTMUST00000059393.1";
chr10	HAVANA	UTR	82526323	82526484	0	-	.	gene_id "ENSMUSG00000020251.15"; transcript_id "ENSMUST00000020485.11"; gene_type "protein_coding"; gene_name "Glt8d2"; transcript_type "protein_coding"; transcript_name "Glt8d2-201"; exon_number 1; exon_id "ENSMUSE00000296119.4"; level 2; protein_id "ENSMUSP00000020485.5"; transcript_support_level "1"; mgi_id "MGI:1922032"; tag "upstream_ATG"; tag "basic"; tag "Ensembl_canonical"; tag "GENCODE_Primary"; tag "appris_principal_1"; havana_gene "OTTMUSG00000024260.1"; havana_transcript "OTTMUST00000059393.1";
chr10	sragcm37_mid	exon	82526323	82526738	1.07806493240385	-	.	gene_id "ENSMUSG00000020251.15"; transcript_id "ENSMUSG00000020251.15_tx_1"; exon_id "chr10_82526323_82526738_-"; exonnum "3"; txlen "1998";
chr10	sragcm37_mid	exon	82526323	82526738	0.205771749070421	-	.	gene_id "ENSMUSG00000020251.15"; transcript_id "ENSMUSG00000020251.15_tx_10"; exon_id "chr10_82526323_82526738_-"; exonnum "1"; txlen "1442";
chr10	sragcm37_mid	exon	82526323	82526738	0.111734273706825	-	.	gene_id "ENSMUSG00000020251.15"; transcript_id "ENSMUSG00000020251.15_tx_14"; exon_id "chr10_82526323_82526738_-"; exonnum "3"; txlen "1993";
chr10	sragcm37_mid	exon	82526323	82526738	0.111355032804818	-	.	gene_id "ENSMUSG00000020251.15"; transcript_id "ENSMUSG00000020251.15_tx_16"; exon_id "chr10_82526323_82526738_-"; exonnum "1"; txlen "1270";
chr10	sragcm37_mid	exon	82526323	82526738	0.106684137042109	-	.	gene_id "ENSMUSG00000020251.15"; transcript_id "ENSMUSG00000020251.15_tx_17"; exon_id "chr10_82526323_82526738_-"; exonnum "3"; txlen "1821";
chr10	sragcm37_mid	exon	82526323	82526738	0.877992751187901	-	.	gene_id "ENSMUSG00000020251.15"; transcript_id "ENSMUSG00000020251.15_tx_3"; exon_id "chr10_82526323_82526738_-"; exonnum "1"; txlen "1275";
chr10	sragcm37_mid	exon	82526323	82526738	0.294869892023877	-	.	gene_id "ENSMUSG00000020251.15"; transcript_id "ENSMUSG00000020251.15_tx_8"; exon_id "chr10_82526323_82526738_-"; exonnum "3"; txlen "1826";
chr10	sragcm37_mid	exon	82526506	82526738	0.111734273706825	-	.	gene_id "ENSMUSG00000020251.15"; transcript_id "ENSMUSG00000020251.15_tx_15"; exon_id "chr10_82526506_82526738_-"; exonnum "3"; txlen "1810";
chr10	sragcm37_mid	exon	82526506	82526738	0.106684137042109	-	.	gene_id "ENSMUSG00000020251.15"; transcript_id "ENSMUSG00000020251.15_tx_18"; exon_id "chr10_82526506_82526738_-"; exonnum "3"; txlen "1638";
chr10	sragcm37_mid	exon	82526506	82526738	0.468687821043639	-	.	gene_id "ENSMUSG00000020251.15"; transcript_id "ENSMUSG00000020251.15_tx_7"; exon_id "chr10_82526506_82526738_-"; exonnum "3"; txlen "1815";
chr10	sragcm37_mid	exon	82526506	82526738	0.252296551770263	-	.	gene_id "ENSMUSG00000020251.15"; transcript_id "ENSMUSG00000020251.15_tx_9"; exon_id "chr10_82526506_82526738_-"; exonnum "3"; txlen "1643";
chr10	sragcm37_mid	exon	82529740	82529977	1.07806493240385	-	.	gene_id "ENSMUSG00000020251.15"; transcript_id "ENSMUSG00000020251.15_tx_1"; exon_id "chr10_82529740_82529977_-"; exonnum "2"; txlen "1998";
chr10	sragcm37_mid	exon	82529740	82529977	0.111734273706825	-	.	gene_id "ENSMUSG00000020251.15"; transcript_id "ENSMUSG00000020251.15_tx_14"; exon_id "chr10_82529740_82529977_-"; exonnum "2"; txlen "1993";
chr10	sragcm37_mid	exon	82529740	82529977	0.111734273706825	-	.	gene_id "ENSMUSG00000020251.15"; transcript_id "ENSMUSG00000020251.15_tx_15"; exon_id "chr10_82529740_82529977_-"; exonnum "2"; txlen "1810";
chr10	sragcm37_mid	exon	82529740	82529977	0.106684137042109	-	.	gene_id "ENSMUSG00000020251.15"; transcript_id "ENSMUSG00000020251.15_tx_17"; exon_id "chr10_82529740_82529977_-"; exonnum "2"; txlen "1821";
chr10	sragcm37_mid	exon	82529740	82529977	0.106684137042109	-	.	gene_id "ENSMUSG00000020251.15"; transcript_id "ENSMUSG00000020251.15_tx_18"; exon_id "chr10_82529740_82529977_-"; exonnum "2"; txlen "1638";
chr10	sragcm37_mid	exon	82529740	82529977	0.468687821043639	-	.	gene_id "ENSMUSG00000020251.15"; transcript_id "ENSMUSG00000020251.15_tx_7"; exon_id "chr10_82529740_82529977_-"; exonnum "2"; txlen "1815";
chr10	sragcm37_mid	exon	82529740	82529977	0.294869892023877	-	.	gene_id "ENSMUSG00000020251.15"; transcript_id "ENSMUSG00000020251.15_tx_8"; exon_id "chr10_82529740_82529977_-"; exonnum "2"; txlen "1826";
chr10	sragcm37_mid	exon	82529740	82529977	0.252296551770263	-	.	gene_id "ENSMUSG00000020251.15"; transcript_id "ENSMUSG00000020251.15_tx_9"; exon_id "chr10_82529740_82529977_-"; exonnum "2"; txlen "1643";
chr10	sragcm37_mid	exon	82534469	82534696	1.07806493240385	-	.	gene_id "ENSMUSG00000020251.15"; transcript_id "ENSMUSG00000020251.15_tx_1"; exon_id "chr10_82534469_82534696_-"; exonnum "1"; txlen "1998";
chr10	sragcm37_mid	exon	82534469	82534696	0.111734273706825	-	.	gene_id "ENSMUSG00000020251.15"; transcript_id "ENSMUSG00000020251.15_tx_14"; exon_id "chr10_82534469_82534696_-"; exonnum "1"; txlen "1993";
chr10	sragcm37_mid	exon	82534469	82534696	0.111734273706825	-	.	gene_id "ENSMUSG00000020251.15"; transcript_id "ENSMUSG00000020251.15_tx_15"; exon_id "chr10_82534469_82534696_-"; exonnum "1"; txlen "1810";
chr10	sragcm37_mid	exon	82534469	82534696	0.106684137042109	-	.	gene_id "ENSMUSG00000020251.15"; transcript_id "ENSMUSG00000020251.15_tx_17"; exon_id "chr10_82534469_82534696_-"; exonnum "1"; txlen "1821";
chr10	sragcm37_mid	exon	82534469	82534696	0.106684137042109	-	.	gene_id "ENSMUSG00000020251.15"; transcript_id "ENSMUSG00000020251.15_tx_18"; exon_id "chr10_82534469_82534696_-"; exonnum "1"; txlen "1638";
chr10	sragcm37_mid	exon	82534469	82534696	0.468687821043639	-	.	gene_id "ENSMUSG00000020251.15"; transcript_id "ENSMUSG00000020251.15_tx_7"; exon_id "chr10_82534469_82534696_-"; exonnum "1"; txlen "1815";
chr10	sragcm37_mid	exon	82534469	82534696	0.294869892023877	-	.	gene_id "ENSMUSG00000020251.15"; transcript_id "ENSMUSG00000020251.15_tx_8"; exon_id "chr10_82534469_82534696_-"; exonnum "1"; txlen "1826";
chr10	sragcm37_mid	exon	82534469	82534696	0.252296551770263	-	.	gene_id "ENSMUSG00000020251.15"; transcript_id "ENSMUSG00000020251.15_tx_9"; exon_id "chr10_82534469_82534696_-"; exonnum "1"; txlen "1643";
chr10	HAVANA	UTR	82584535	82586251	0	-	.	gene_id "ENSMUSG00000020248.19"; transcript_id "ENSMUST00000130911.8"; gene_type "protein_coding"; gene_name "Nfyb"; transcript_type "protein_coding"; transcript_name "Nfyb-204"; exon_number 8; exon_id "ENSMUSE00000808884.2"; level 2; protein_id "ENSMUSP00000122403.2"; transcript_support_level "1"; mgi_id "MGI:97317"; tag "basic"; tag "Ensembl_canonical"; tag "GENCODE_Primary"; tag "appris_principal_1"; tag "CCDS"; ccdsid "CCDS48654.1"; havana_gene "OTTMUSG00000032747.1"; havana_transcript "OTTMUST00000081491.1";
chr10	HAVANA	exon	82584535	82586281	0	-	.	gene_id "ENSMUSG00000020248.19"; transcript_id "ENSMUST00000130911.8"; gene_type "protein_coding"; gene_name "Nfyb"; transcript_type "protein_coding"; transcript_name "Nfyb-204"; exon_number 8; exon_id "ENSMUSE00000808884.2"; level 2; protein_id "ENSMUSP00000122403.2"; transcript_support_level "1"; mgi_id "MGI:97317"; tag "basic"; tag "Ensembl_canonical"; tag "GENCODE_Primary"; tag "appris_principal_1"; tag "CCDS"; ccdsid "CCDS48654.1"; havana_gene "OTTMUSG00000032747.1"; havana_transcript "OTTMUST00000081491.1";
chr10	ENSEMBL_gcm37	exon	82584535	82586281	0.312049727845206	-	.	gene_id "ENSMUSG00000020248.19"; transcript_id "ENSMUSG00000020248.19_tx_5"; exon_id "chr10_82584535_82586281_-"; exonnum "9"; txlen "2557";
chr10	HAVANA	gene	82584535	82599978	0	-	.	gene_id "ENSMUSG00000020248.19"; gene_type "protein_coding"; gene_name "Nfyb"; level 2; mgi_id "MGI:97317"; havana_gene "OTTMUSG00000032747.1";
chr10	HAVANA	transcript	82584535	82599978	0	-	.	gene_id "ENSMUSG00000020248.19"; transcript_id "ENSMUST00000130911.8"; gene_type "protein_coding"; gene_name "Nfyb"; transcript_type "protein_coding"; transcript_name "Nfyb-204"; level 2; protein_id "ENSMUSP00000122403.2"; transcript_support_level "1"; mgi_id "MGI:97317"; tag "basic"; tag "Ensembl_canonical"; tag "GENCODE_Primary"; tag "appris_principal_1"; tag "CCDS"; ccdsid "CCDS48654.1"; havana_gene "OTTMUSG00000032747.1"; havana_transcript "OTTMUST00000081491.1";
chr10	HAVANA	exon	82585121	82588438	0	-	.	gene_id "ENSMUSG00000020248.19"; transcript_id "ENSMUST00000143749.8"; gene_type "protein_coding"; gene_name "Nfyb"; transcript_type "retained_intron"; transcript_name "Nfyb-206"; exon_number 5; exon_id "ENSMUSE00000745298.2"; level 2; transcript_support_level "1"; mgi_id "MGI:97317"; havana_gene "OTTMUSG00000032747.1"; havana_transcript "OTTMUST00000081497.1";
chr10	HAVANA	transcript	82585121	82599935	0	-	.	gene_id "ENSMUSG00000020248.19"; transcript_id "ENSMUST00000143749.8"; gene_type "protein_coding"; gene_name "Nfyb"; transcript_type "retained_intron"; transcript_name "Nfyb-206"; level 2; transcript_support_level "1"; mgi_id "MGI:97317"; havana_gene "OTTMUSG00000032747.1"; havana_transcript "OTTMUST00000081497.1";
chr10	HAVANA	stop_codon	82586249	82586251	0	-	0	gene_id "ENSMUSG00000020248.19"; transcript_id "ENSMUST00000130911.8"; gene_type "protein_coding"; gene_name "Nfyb"; transcript_type "protein_coding"; transcript_name "Nfyb-204"; exon_number 8; exon_id "ENSMUSE00000808884.2"; level 2; protein_id "ENSMUSP00000122403.2"; transcript_support_level "1"; mgi_id "MGI:97317"; tag "basic"; tag "Ensembl_canonical"; tag "GENCODE_Primary"; tag "appris_principal_1"; tag "CCDS"; ccdsid "CCDS48654.1"; havana_gene "OTTMUSG00000032747.1"; havana_transcript "OTTMUST00000081491.1";
chr10	HAVANA	CDS	82586252	82586281	0	-	0	gene_id "ENSMUSG00000020248.19"; transcript_id "ENSMUST00000130911.8"; gene_type "protein_coding"; gene_name "Nfyb"; transcript_type "protein_coding"; transcript_name "Nfyb-204"; exon_number 8; exon_id "ENSMUSE00000808884.2"; level 2; protein_id "ENSMUSP00000122403.2"; transcript_support_level "1"; mgi_id "MGI:97317"; tag "basic"; tag "Ensembl_canonical"; tag "GENCODE_Primary"; tag "appris_principal_1"; tag "CCDS"; ccdsid "CCDS48654.1"; havana_gene "OTTMUSG00000032747.1"; havana_transcript "OTTMUST00000081491.1";
chr10	HAVANA	exon	82586308	82586651	0	-	.	gene_id "ENSMUSG00000020248.19"; transcript_id "ENSMUST00000145561.2"; gene_type "protein_coding"; gene_name "Nfyb"; transcript_type "retained_intron"; transcript_name "Nfyb-207"; exon_number 2; exon_id "ENSMUSE00000821748.2"; level 2; transcript_support_level "3"; mgi_id "MGI:97317"; havana_gene "OTTMUSG00000032747.1"; havana_transcript "OTTMUST00000081494.1";
chr10	HAVANA	transcript	82586308	82587493	0	-	.	gene_id "ENSMUSG00000020248.19"; transcript_id "ENSMUST00000145561.2"; gene_type "protein_coding"; gene_name "Nfyb"; transcript_type "retained_intron"; transcript_name "Nfyb-207"; level 2; transcript_support_level "3"; mgi_id "MGI:97317"; havana_gene "OTTMUSG00000032747.1"; havana_transcript "OTTMUST00000081494.1";
chr10	sragcm37_mid	exon	82586412	82586457	0.312049727845206	-	.	gene_id "ENSMUSG00000020248.19"; transcript_id "ENSMUSG00000020248.19_tx_5"; exon_id "chr10_82586412_82586457_-"; exonnum "8"; txlen "2557";
chr10	HAVANA	exon	82586572	82586651	0	-	.	gene_id "ENSMUSG00000020248.19"; transcript_id "ENSMUST00000130911.8"; gene_type "protein_coding"; gene_name "Nfyb"; transcript_type "protein_coding"; transcript_name "Nfyb-204"; exon_number 7; exon_id "ENSMUSE00000725894.2"; level 2; protein_id "ENSMUSP00000122403.2"; transcript_support_level "1"; mgi_id "MGI:97317"; tag "basic"; tag "Ensembl_canonical"; tag "GENCODE_Primary"; tag "appris_principal_1"; tag "CCDS"; ccdsid "CCDS48654.1"; havana_gene "OTTMUSG00000032747.1"; havana_transcript "OTTMUST00000081491.1";
chr10	HAVANA	CDS	82586572	82586651	0	-	2	gene_id "ENSMUSG00000020248.19"; transcript_id "ENSMUST00000130911.8"; gene_type "protein_coding"; gene_name "Nfyb"; transcript_type "protein_coding"; transcript_name "Nfyb-204"; exon_number 7; exon_id "ENSMUSE00000725894.2"; level 2; protein_id "ENSMUSP00000122403.2"; transcript_support_level "1"; mgi_id "MGI:97317"; tag "basic"; tag "Ensembl_canonical"; tag "GENCODE_Primary"; tag "appris_principal_1"; tag "CCDS"; ccdsid "CCDS48654.1"; havana_gene "OTTMUSG00000032747.1"; havana_transcript "OTTMUST00000081491.1";
chr10	ENSEMBL_gcm37	exon	82586572	82586651	0.312049727845206	-	.	gene_id "ENSMUSG00000020248.19"; transcript_id "ENSMUSG00000020248.19_tx_5"; exon_id "chr10_82586572_82586651_-"; exonnum "7"; txlen "2557";
chr10	HAVANA	exon	82587000	82587299	0	-	.	gene_id "ENSMUSG00000020248.19"; transcript_id "ENSMUST00000129640.2"; gene_type "protein_coding"; gene_name "Nfyb"; transcript_type "retained_intron"; transcript_name "Nfyb-203"; exon_number 2; exon_id "ENSMUSE00000821817.2"; level 2; transcript_support_level "2"; mgi_id "MGI:97317"; havana_gene "OTTMUSG00000032747.1"; havana_transcript "OTTMUST00000081495.1";
chr10	HAVANA	transcript	82587000	82588384	0	-	.	gene_id "ENSMUSG00000020248.19"; transcript_id "ENSMUST00000129640.2"; gene_type "protein_coding"; gene_name "Nfyb"; transcript_type "retained_intron"; transcript_name "Nfyb-203"; level 2; transcript_support_level "2"; mgi_id "MGI:97317"; havana_gene "OTTMUSG00000032747.1"; havana_transcript "OTTMUST00000081495.1";
chr10	HAVANA	exon	82587218	82587299	0	-	.	gene_id "ENSMUSG00000020248.19"; transcript_id "ENSMUST00000130911.8"; gene_type "protein_coding"; gene_name "Nfyb"; transcript_type "protein_coding"; transcript_name "Nfyb-204"; exon_number 6; exon_id "ENSMUSE00000102532.4"; level 2; protein_id "ENSMUSP00000122403.2"; transcript_support_level "1"; mgi_id "MGI:97317"; tag "basic"; tag "Ensembl_canonical"; tag "GENCODE_Primary"; tag "appris_principal_1"; tag "CCDS"; ccdsid "CCDS48654.1"; havana_gene "OTTMUSG00000032747.1"; havana_transcript "OTTMUST00000081491.1";
chr10	HAVANA	CDS	82587218	82587299	0	-	0	gene_id "ENSMUSG00000020248.19"; transcript_id "ENSMUST00000130911.8"; gene_type "protein_coding"; gene_name "Nfyb"; transcript_type "protein_coding"; transcript_name "Nfyb-204"; exon_number 6; exon_id "ENSMUSE00000102532.4"; level 2; protein_id "ENSMUSP00000122403.2"; transcript_support_level "1"; mgi_id "MGI:97317"; tag "basic"; tag "Ensembl_canonical"; tag "GENCODE_Primary"; tag "appris_principal_1"; tag "CCDS"; ccdsid "CCDS48654.1"; havana_gene "OTTMUSG00000032747.1"; havana_transcript "OTTMUST00000081491.1";
chr10	ENSEMBL_gcm37	exon	82587218	82587299	0.312049727845206	-	.	gene_id "ENSMUSG00000020248.19"; transcript_id "ENSMUSG00000020248.19_tx_5"; exon_id "chr10_82587218_82587299_-"; exonnum "6"; txlen "2557";
chr10	HAVANA	exon	82587218	82587493	0	-	.	gene_id "ENSMUSG00000020248.19"; transcript_id "ENSMUST00000145561.2"; gene_type "protein_coding"; gene_name "Nfyb"; transcript_type "retained_intron"; transcript_name "Nfyb-207"; exon_number 1; exon_id "ENSMUSE00000766609.2"; level 2; transcript_support_level "3"; mgi_id "MGI:97317"; havana_gene "OTTMUSG00000032747.1"; havana_transcript "OTTMUST00000081494.1";
chr10	HAVANA	exon	82588241	82588384	0	-	.	gene_id "ENSMUSG00000020248.19"; transcript_id "ENSMUST00000129640.2"; gene_type "protein_coding"; gene_name "Nfyb"; transcript_type "retained_intron"; transcript_name "Nfyb-203"; exon_number 1; exon_id "ENSMUSE00000740762.2"; level 2; transcript_support_level "2"; mgi_id "MGI:97317"; havana_gene "OTTMUSG00000032747.1"; havana_transcript "OTTMUST00000081495.1";
chr10	HAVANA	exon	82588241	82588438	0	-	.	gene_id "ENSMUSG00000020248.19"; transcript_id "ENSMUST00000130911.8"; gene_type "protein_coding"; gene_name "Nfyb"; transcript_type "protein_coding"; transcript_name "Nfyb-204"; exon_number 5; exon_id "ENSMUSE00000102534.4"; level 2; protein_id "ENSMUSP00000122403.2"; transcript_support_level "1"; mgi_id "MGI:97317"; tag "basic"; tag "Ensembl_canonical"; tag "GENCODE_Primary"; tag "appris_principal_1"; tag "CCDS"; ccdsid "CCDS48654.1"; havana_gene "OTTMUSG00000032747.1"; havana_transcript "OTTMUST00000081491.1";
chr10	HAVANA	CDS	82588241	82588438	0	-	0	gene_id "ENSMUSG00000020248.19"; transcript_id "ENSMUST00000130911.8"; gene_type "protein_coding"; gene_name "Nfyb"; transcript_type "protein_coding"; transcript_name "Nfyb-204"; exon_number 5; exon_id "ENSMUSE00000102534.4"; level 2; protein_id "ENSMUSP00000122403.2"; transcript_support_level "1"; mgi_id "MGI:97317"; tag "basic"; tag "Ensembl_canonical"; tag "GENCODE_Primary"; tag "appris_principal_1"; tag "CCDS"; ccdsid "CCDS48654.1"; havana_gene "OTTMUSG00000032747.1"; havana_transcript "OTTMUST00000081491.1";
chr10	ENSEMBL_gcm37	exon	82588241	82588438	0.312049727845206	-	.	gene_id "ENSMUSG00000020248.19"; transcript_id "ENSMUSG00000020248.19_tx_5"; exon_id "chr10_82588241_82588438_-"; exonnum "5"; txlen "2557";
chr10	HAVANA	exon	82588250	82588438	0	-	.	gene_id "ENSMUSG00000020248.19"; transcript_id "ENSMUST00000127832.2"; gene_type "protein_coding"; gene_name "Nfyb"; transcript_type "protein_coding_CDS_not_defined"; transcript_name "Nfyb-201"; exon_number 4; exon_id "ENSMUSE00000729664.2"; level 2; transcript_support_level "2"; mgi_id "MGI:97317"; havana_gene "OTTMUSG00000032747.1"; havana_transcript "OTTMUST00000081493.1";
chr10	HAVANA	transcript	82588250	82599497	0	-	.	gene_id "ENSMUSG00000020248.19"; transcript_id "ENSMUST00000127832.2"; gene_type "protein_coding"; gene_name "Nfyb"; transcript_type "protein_coding_CDS_not_defined"; transcript_name "Nfyb-201"; level 2; transcript_support_level "2"; mgi_id "MGI:97317"; havana_gene "OTTMUSG00000032747.1"; havana_transcript "OTTMUST00000081493.1";
chr10	HAVANA	exon	82588352	82588438	0	-	.	gene_id "ENSMUSG00000020248.19"; transcript_id "ENSMUST00000142523.2"; gene_type "protein_coding"; gene_name "Nfyb"; transcript_type "protein_coding"; transcript_name "Nfyb-205"; exon_number 5; exon_id "ENSMUSE00000735382.2"; level 2; protein_id "ENSMUSP00000116039.2"; transcript_support_level "3"; mgi_id "MGI:97317"; tag "alternative_5_UTR"; tag "mRNA_end_NF"; tag "cds_end_NF"; havana_gene "OTTMUSG00000032747.1"; havana_transcript "OTTMUST00000081492.1";
chr10	HAVANA	CDS	82588352	82588438	0	-	0	gene_id "ENSMUSG00000020248.19"; transcript_id "ENSMUST00000142523.2"; gene_type "protein_coding"; gene_name "Nfyb"; transcript_type "protein_coding"; transcript_name "Nfyb-205"; exon_number 5; exon_id "ENSMUSE00000735382.2"; level 2; protein_id "ENSMUSP00000116039.2"; transcript_support_level "3"; mgi_id "MGI:97317"; tag "alternative_5_UTR"; tag "mRNA_end_NF"; tag "cds_end_NF"; havana_gene "OTTMUSG00000032747.1"; havana_transcript "OTTMUST00000081492.1";
chr10	HAVANA	transcript	82588352	82599480	0	-	.	gene_id "ENSMUSG00000020248.19"; transcript_id "ENSMUST00000142523.2"; gene_type "protein_coding"; gene_name "Nfyb"; transcript_type "protein_coding"; transcript_name "Nfyb-205"; level 2; protein_id "ENSMUSP00000116039.2"; transcript_support_level "3"; mgi_id "MGI:97317"; tag "alternative_5_UTR"; tag "mRNA_end_NF"; tag "cds_end_NF"; havana_gene "OTTMUSG00000032747.1"; havana_transcript "OTTMUST00000081492.1";
chr10	HAVANA	exon	82590799	82590929	0	-	.	gene_id "ENSMUSG00000020248.19"; transcript_id "ENSMUST00000130911.8"; gene_type "protein_coding"; gene_name "Nfyb"; transcript_type "protein_coding"; transcript_name "Nfyb-204"; exon_number 4; exon_id "ENSMUSE00001252785.2"; level 2; protein_id "ENSMUSP00000122403.2"; transcript_support_level "1"; mgi_id "MGI:97317"; tag "basic"; tag "Ensembl_canonical"; tag "GENCODE_Primary"; tag "appris_principal_1"; tag "CCDS"; ccdsid "CCDS48654.1"; havana_gene "OTTMUSG00000032747.1"; havana_transcript "OTTMUST00000081491.1";
chr10	HAVANA	CDS	82590799	82590929	0	-	2	gene_id "ENSMUSG00000020248.19"; transcript_id "ENSMUST00000130911.8"; gene_type "protein_coding"; gene_name "Nfyb"; transcript_type "protein_coding"; transcript_name "Nfyb-204"; exon_number 4; exon_id "ENSMUSE00001252785.2"; level 2; protein_id "ENSMUSP00000122403.2"; transcript_support_level "1"; mgi_id "MGI:97317"; tag "basic"; tag "Ensembl_canonical"; tag "GENCODE_Primary"; tag "appris_principal_1"; tag "CCDS"; ccdsid "CCDS48654.1"; havana_gene "OTTMUSG00000032747.1"; havana_transcript "OTTMUST00000081491.1";
chr10	HAVANA	exon	82590799	82590929	0	-	.	gene_id "ENSMUSG00000020248.19"; transcript_id "ENSMUST00000143749.8"; gene_type "protein_coding"; gene_name "Nfyb"; transcript_type "retained_intron"; transcript_name "Nfyb-206"; exon_number 4; exon_id "ENSMUSE00001238218.2"; level 2; transcript_support_level "1"; mgi_id "MGI:97317"; havana_gene "OTTMUSG00000032747.1"; havana_transcript "OTTMUST00000081497.1";
chr10	HAVANA	exon	82590799	82590929	0	-	.	gene_id "ENSMUSG00000020248.19"; transcript_id "ENSMUST00000142523.2"; gene_type "protein_coding"; gene_name "Nfyb"; transcript_type "protein_coding"; transcript_name "Nfyb-205"; exon_number 4; exon_id "ENSMUSE00001252785.2"; level 2; protein_id "ENSMUSP00000116039.2"; transcript_support_level "3"; mgi_id "MGI:97317"; tag "alternative_5_UTR"; tag "mRNA_end_NF"; tag "cds_end_NF"; havana_gene "OTTMUSG00000032747.1"; havana_transcript "OTTMUST00000081492.1";
chr10	HAVANA	CDS	82590799	82590929	0	-	2	gene_id "ENSMUSG00000020248.19"; transcript_id "ENSMUST00000142523.2"; gene_type "protein_coding"; gene_name "Nfyb"; transcript_type "protein_coding"; transcript_name "Nfyb-205"; exon_number 4; exon_id "ENSMUSE00001252785.2"; level 2; protein_id "ENSMUSP00000116039.2"; transcript_support_level "3"; mgi_id "MGI:97317"; tag "alternative_5_UTR"; tag "mRNA_end_NF"; tag "cds_end_NF"; havana_gene "OTTMUSG00000032747.1"; havana_transcript "OTTMUST00000081492.1";
chr10	ENSEMBL_gcm37	exon	82590799	82590929	0.312049727845206	-	.	gene_id "ENSMUSG00000020248.19"; transcript_id "ENSMUSG00000020248.19_tx_5"; exon_id "chr10_82590799_82590929_-"; exonnum "4"; txlen "2557";
chr10	HAVANA	exon	82590902	82590929	0	-	.	gene_id "ENSMUSG00000020248.19"; transcript_id "ENSMUST00000128397.2"; gene_type "protein_coding"; gene_name "Nfyb"; transcript_type "retained_intron"; transcript_name "Nfyb-202"; exon_number 2; exon_id "ENSMUSE00000789344.2"; level 2; transcript_support_level "2"; mgi_id "MGI:97317"; havana_gene "OTTMUSG00000032747.1"; havana_transcript "OTTMUST00000081496.1";
chr10	HAVANA	transcript	82590902	82593141	0	-	.	gene_id "ENSMUSG00000020248.19"; transcript_id "ENSMUST00000128397.2"; gene_type "protein_coding"; gene_name "Nfyb"; transcript_type "retained_intron"; transcript_name "Nfyb-202"; level 2; transcript_support_level "2"; mgi_id "MGI:97317"; havana_gene "OTTMUSG00000032747.1"; havana_transcript "OTTMUST00000081496.1";
chr10	HAVANA	exon	82592536	82592629	0	-	.	gene_id "ENSMUSG00000020248.19"; transcript_id "ENSMUST00000130911.8"; gene_type "protein_coding"; gene_name "Nfyb"; transcript_type "protein_coding"; transcript_name "Nfyb-204"; exon_number 3; exon_id "ENSMUSE00001243898.2"; level 2; protein_id "ENSMUSP00000122403.2"; transcript_support_level "1"; mgi_id "MGI:97317"; tag "basic"; tag "Ensembl_canonical"; tag "GENCODE_Primary"; tag "appris_principal_1"; tag "CCDS"; ccdsid "CCDS48654.1"; havana_gene "OTTMUSG00000032747.1"; havana_transcript "OTTMUST00000081491.1";
chr10	HAVANA	CDS	82592536	82592629	0	-	0	gene_id "ENSMUSG00000020248.19"; transcript_id "ENSMUST00000130911.8"; gene_type "protein_coding"; gene_name "Nfyb"; transcript_type "protein_coding"; transcript_name "Nfyb-204"; exon_number 3; exon_id "ENSMUSE00001243898.2"; level 2; protein_id "ENSMUSP00000122403.2"; transcript_support_level "1"; mgi_id "MGI:97317"; tag "basic"; tag "Ensembl_canonical"; tag "GENCODE_Primary"; tag "appris_principal_1"; tag "CCDS"; ccdsid "CCDS48654.1"; havana_gene "OTTMUSG00000032747.1"; havana_transcript "OTTMUST00000081491.1";
chr10	HAVANA	exon	82592536	82592629	0	-	.	gene_id "ENSMUSG00000020248.19"; transcript_id "ENSMUST00000143749.8"; gene_type "protein_coding"; gene_name "Nfyb"; transcript_type "retained_intron"; transcript_name "Nfyb-206"; exon_number 3; exon_id "ENSMUSE00001237022.2"; level 2; transcript_support_level "1"; mgi_id "MGI:97317"; havana_gene "OTTMUSG00000032747.1"; havana_transcript "OTTMUST00000081497.1";
chr10	HAVANA	exon	82592536	82592629	0	-	.	gene_id "ENSMUSG00000020248.19"; transcript_id "ENSMUST00000127832.2"; gene_type "protein_coding"; gene_name "Nfyb"; transcript_type "protein_coding_CDS_not_defined"; transcript_name "Nfyb-201"; exon_number 3; exon_id "ENSMUSE00001237022.2"; level 2; transcript_support_level "2"; mgi_id "MGI:97317"; havana_gene "OTTMUSG00000032747.1"; havana_transcript "OTTMUST00000081493.1";
chr10	HAVANA	exon	82592536	82592629	0	-	.	gene_id "ENSMUSG00000020248.19"; transcript_id "ENSMUST00000142523.2"; gene_type "protein_coding"; gene_name "Nfyb"; transcript_type "protein_coding"; transcript_name "Nfyb-205"; exon_number 3; exon_id "ENSMUSE00001243898.2"; level 2; protein_id "ENSMUSP00000116039.2"; transcript_support_level "3"; mgi_id "MGI:97317"; tag "alternative_5_UTR"; tag "mRNA_end_NF"; tag "cds_end_NF"; havana_gene "OTTMUSG00000032747.1"; havana_transcript "OTTMUST00000081492.1";
chr10	HAVANA	CDS	82592536	82592629	0	-	0	gene_id "ENSMUSG00000020248.19"; transcript_id "ENSMUST00000142523.2"; gene_type "protein_coding"; gene_name "Nfyb"; transcript_type "protein_coding"; transcript_name "Nfyb-205"; exon_number 3; exon_id "ENSMUSE00001243898.2"; level 2; protein_id "ENSMUSP00000116039.2"; transcript_support_level "3"; mgi_id "MGI:97317"; tag "alternative_5_UTR"; tag "mRNA_end_NF"; tag "cds_end_NF"; havana_gene "OTTMUSG00000032747.1"; havana_transcript "OTTMUST00000081492.1";
chr10	ENSEMBL_gcm37	exon	82592536	82592629	0.312049727845206	-	.	gene_id "ENSMUSG00000020248.19"; transcript_id "ENSMUSG00000020248.19_tx_5"; exon_id "chr10_82592536_82592629_-"; exonnum "3"; txlen "2557";
chr10	HAVANA	exon	82592536	82593141	0	-	.	gene_id "ENSMUSG00000020248.19"; transcript_id "ENSMUST00000128397.2"; gene_type "protein_coding"; gene_name "Nfyb"; transcript_type "retained_intron"; transcript_name "Nfyb-202"; exon_number 1; exon_id "ENSMUSE00000778778.2"; level 2; transcript_support_level "2"; mgi_id "MGI:97317"; havana_gene "OTTMUSG00000032747.1"; havana_transcript "OTTMUST00000081496.1";
chr10	HAVANA	CDS	82597667	82597672	0	-	0	gene_id "ENSMUSG00000020248.19"; transcript_id "ENSMUST00000130911.8"; gene_type "protein_coding"; gene_name "Nfyb"; transcript_type "protein_coding"; transcript_name "Nfyb-204"; exon_number 2; exon_id "ENSMUSE00001279412.2"; level 2; protein_id "ENSMUSP00000122403.2"; transcript_support_level "1"; mgi_id "MGI:97317"; tag "basic"; tag "Ensembl_canonical"; tag "GENCODE_Primary"; tag "appris_principal_1"; tag "CCDS"; ccdsid "CCDS48654.1"; havana_gene "OTTMUSG00000032747.1"; havana_transcript "OTTMUST00000081491.1";
chr10	HAVANA	CDS	82597667	82597672	0	-	0	gene_id "ENSMUSG00000020248.19"; transcript_id "ENSMUST00000142523.2"; gene_type "protein_coding"; gene_name "Nfyb"; transcript_type "protein_coding"; transcript_name "Nfyb-205"; exon_number 2; exon_id "ENSMUSE00001279412.2"; level 2; protein_id "ENSMUSP00000116039.2"; transcript_support_level "3"; mgi_id "MGI:97317"; tag "alternative_5_UTR"; tag "mRNA_end_NF"; tag "cds_end_NF"; havana_gene "OTTMUSG00000032747.1"; havana_transcript "OTTMUST00000081492.1";
chr10	HAVANA	exon	82597667	82597747	0	-	.	gene_id "ENSMUSG00000020248.19"; transcript_id "ENSMUST00000130911.8"; gene_type "protein_coding"; gene_name "Nfyb"; transcript_type "protein_coding"; transcript_name "Nfyb-204"; exon_number 2; exon_id "ENSMUSE00001279412.2"; level 2; protein_id "ENSMUSP00000122403.2"; transcript_support_level "1"; mgi_id "MGI:97317"; tag "basic"; tag "Ensembl_canonical"; tag "GENCODE_Primary"; tag "appris_principal_1"; tag "CCDS"; ccdsid "CCDS48654.1"; havana_gene "OTTMUSG00000032747.1"; havana_transcript "OTTMUST00000081491.1";
chr10	HAVANA	exon	82597667	82597747	0	-	.	gene_id "ENSMUSG00000020248.19"; transcript_id "ENSMUST00000143749.8"; gene_type "protein_coding"; gene_name "Nfyb"; transcript_type "retained_intron"; transcript_name "Nfyb-206"; exon_number 2; exon_id "ENSMUSE00001232395.2"; level 2; transcript_support_level "1"; mgi_id "MGI:97317"; havana_gene "OTTMUSG00000032747.1"; havana_transcript "OTTMUST00000081497.1";
chr10	HAVANA	exon	82597667	82597747	0	-	.	gene_id "ENSMUSG00000020248.19"; transcript_id "ENSMUST00000127832.2"; gene_type "protein_coding"; gene_name "Nfyb"; transcript_type "protein_coding_CDS_not_defined"; transcript_name "Nfyb-201"; exon_number 2; exon_id "ENSMUSE00001232395.2"; level 2; transcript_support_level "2"; mgi_id "MGI:97317"; havana_gene "OTTMUSG00000032747.1"; havana_transcript "OTTMUST00000081493.1";
chr10	HAVANA	exon	82597667	82597747	0	-	.	gene_id "ENSMUSG00000020248.19"; transcript_id "ENSMUST00000142523.2"; gene_type "protein_coding"; gene_name "Nfyb"; transcript_type "protein_coding"; transcript_name "Nfyb-205"; exon_number 2; exon_id "ENSMUSE00001279412.2"; level 2; protein_id "ENSMUSP00000116039.2"; transcript_support_level "3"; mgi_id "MGI:97317"; tag "alternative_5_UTR"; tag "mRNA_end_NF"; tag "cds_end_NF"; havana_gene "OTTMUSG00000032747.1"; havana_transcript "OTTMUST00000081492.1";
chr10	ENSEMBL_gcm37	exon	82597667	82597747	0.312049727845206	-	.	gene_id "ENSMUSG00000020248.19"; transcript_id "ENSMUSG00000020248.19_tx_5"; exon_id "chr10_82597667_82597747_-"; exonnum "2"; txlen "2557";
chr10	HAVANA	start_codon	82597670	82597672	0	-	0	gene_id "ENSMUSG00000020248.19"; transcript_id "ENSMUST00000130911.8"; gene_type "protein_coding"; gene_name "Nfyb"; transcript_type "protein_coding"; transcript_name "Nfyb-204"; exon_number 2; exon_id "ENSMUSE00001279412.2"; level 2; protein_id "ENSMUSP00000122403.2"; transcript_support_level "1"; mgi_id "MGI:97317"; tag "basic"; tag "Ensembl_canonical"; tag "GENCODE_Primary"; tag "appris_principal_1"; tag "CCDS"; ccdsid "CCDS48654.1"; havana_gene "OTTMUSG00000032747.1"; havana_transcript "OTTMUST00000081491.1";
chr10	HAVANA	start_codon	82597670	82597672	0	-	0	gene_id "ENSMUSG00000020248.19"; transcript_id "ENSMUST00000142523.2"; gene_type "protein_coding"; gene_name "Nfyb"; transcript_type "protein_coding"; transcript_name "Nfyb-205"; exon_number 2; exon_id "ENSMUSE00001279412.2"; level 2; protein_id "ENSMUSP00000116039.2"; transcript_support_level "3"; mgi_id "MGI:97317"; tag "alternative_5_UTR"; tag "mRNA_end_NF"; tag "cds_end_NF"; havana_gene "OTTMUSG00000032747.1"; havana_transcript "OTTMUST00000081492.1";
chr10	HAVANA	UTR	82597673	82597747	0	-	.	gene_id "ENSMUSG00000020248.19"; transcript_id "ENSMUST00000130911.8"; gene_type "protein_coding"; gene_name "Nfyb"; transcript_type "protein_coding"; transcript_name "Nfyb-204"; exon_number 2; exon_id "ENSMUSE00001279412.2"; level 2; protein_id "ENSMUSP00000122403.2"; transcript_support_level "1"; mgi_id "MGI:97317"; tag "basic"; tag "Ensembl_canonical"; tag "GENCODE_Primary"; tag "appris_principal_1"; tag "CCDS"; ccdsid "CCDS48654.1"; havana_gene "OTTMUSG00000032747.1"; havana_transcript "OTTMUST00000081491.1";
chr10	HAVANA	UTR	82597673	82597747	0	-	.	gene_id "ENSMUSG00000020248.19"; transcript_id "ENSMUST00000142523.2"; gene_type "protein_coding"; gene_name "Nfyb"; transcript_type "protein_coding"; transcript_name "Nfyb-205"; exon_number 2; exon_id "ENSMUSE00001279412.2"; level 2; protein_id "ENSMUSP00000116039.2"; transcript_support_level "3"; mgi_id "MGI:97317"; tag "alternative_5_UTR"; tag "mRNA_end_NF"; tag "cds_end_NF"; havana_gene "OTTMUSG00000032747.1"; havana_transcript "OTTMUST00000081492.1";
chr10	HAVANA	exon	82599293	82599480	0	-	.	gene_id "ENSMUSG00000020248.19"; transcript_id "ENSMUST00000142523.2"; gene_type "protein_coding"; gene_name "Nfyb"; transcript_type "protein_coding"; transcript_name "Nfyb-205"; exon_number 1; exon_id "ENSMUSE00000791702.2"; level 2; protein_id "ENSMUSP00000116039.2"; transcript_support_level "3"; mgi_id "MGI:97317"; tag "alternative_5_UTR"; tag "mRNA_end_NF"; tag "cds_end_NF"; havana_gene "OTTMUSG00000032747.1"; havana_transcript "OTTMUST00000081492.1";
chr10	HAVANA	UTR	82599293	82599480	0	-	.	gene_id "ENSMUSG00000020248.19"; transcript_id "ENSMUST00000142523.2"; gene_type "protein_coding"; gene_name "Nfyb"; transcript_type "protein_coding"; transcript_name "Nfyb-205"; exon_number 1; exon_id "ENSMUSE00000791702.2"; level 2; protein_id "ENSMUSP00000116039.2"; transcript_support_level "3"; mgi_id "MGI:97317"; tag "alternative_5_UTR"; tag "mRNA_end_NF"; tag "cds_end_NF"; havana_gene "OTTMUSG00000032747.1"; havana_transcript "OTTMUST00000081492.1";
chr10	HAVANA	exon	82599293	82599497	0	-	.	gene_id "ENSMUSG00000020248.19"; transcript_id "ENSMUST00000127832.2"; gene_type "protein_coding"; gene_name "Nfyb"; transcript_type "protein_coding_CDS_not_defined"; transcript_name "Nfyb-201"; exon_number 1; exon_id "ENSMUSE00000803973.2"; level 2; transcript_support_level "2"; mgi_id "MGI:97317"; havana_gene "OTTMUSG00000032747.1"; havana_transcript "OTTMUST00000081493.1";
chr10	HAVANA	exon	82599838	82599935	0	-	.	gene_id "ENSMUSG00000020248.19"; transcript_id "ENSMUST00000143749.8"; gene_type "protein_coding"; gene_name "Nfyb"; transcript_type "retained_intron"; transcript_name "Nfyb-206"; exon_number 1; exon_id "ENSMUSE00000778287.2"; level 2; transcript_support_level "1"; mgi_id "MGI:97317"; havana_gene "OTTMUSG00000032747.1"; havana_transcript "OTTMUST00000081497.1";
chr10	ENSEMBL_gcm37	exon	82599838	82599935	0.312049727845206	-	.	gene_id "ENSMUSG00000020248.19"; transcript_id "ENSMUSG00000020248.19_tx_5"; exon_id "chr10_82599838_82599935_-"; exonnum "1"; txlen "2557";
chr10	HAVANA	exon	82599838	82599978	0	-	.	gene_id "ENSMUSG00000020248.19"; transcript_id "ENSMUST00000130911.8"; gene_type "protein_coding"; gene_name "Nfyb"; transcript_type "protein_coding"; transcript_name "Nfyb-204"; exon_number 1; exon_id "ENSMUSE00000826954.2"; level 2; protein_id "ENSMUSP00000122403.2"; transcript_support_level "1"; mgi_id "MGI:97317"; tag "basic"; tag "Ensembl_canonical"; tag "GENCODE_Primary"; tag "appris_principal_1"; tag "CCDS"; ccdsid "CCDS48654.1"; havana_gene "OTTMUSG00000032747.1"; havana_transcript "OTTMUST00000081491.1";
chr10	HAVANA	UTR	82599838	82599978	0	-	.	gene_id "ENSMUSG00000020248.19"; transcript_id "ENSMUST00000130911.8"; gene_type "protein_coding"; gene_name "Nfyb"; transcript_type "protein_coding"; transcript_name "Nfyb-204"; exon_number 1; exon_id "ENSMUSE00000826954.2"; level 2; protein_id "ENSMUSP00000122403.2"; transcript_support_level "1"; mgi_id "MGI:97317"; tag "basic"; tag "Ensembl_canonical"; tag "GENCODE_Primary"; tag "appris_principal_1"; tag "CCDS"; ccdsid "CCDS48654.1"; havana_gene "OTTMUSG00000032747.1"; havana_transcript "OTTMUST00000081491.1";
chr10	HAVANA	gene	82605578	82605739	0	-	.	gene_id "ENSMUSG00000112107.2"; gene_type "processed_pseudogene"; gene_name "Gm47560"; level 2; mgi_id "MGI:6096583"; havana_gene "OTTMUSG00000064805.1";
chr10	HAVANA	transcript	82605578	82605739	0	-	.	gene_id "ENSMUSG00000112107.2"; transcript_id "ENSMUST00000218794.2"; gene_type "processed_pseudogene"; gene_name "Gm47560"; transcript_type "processed_pseudogene"; transcript_name "Gm47560-201"; level 2; transcript_support_level "NA"; mgi_id "MGI:6096583"; ont "PGO:0000004"; tag "basic"; tag "Ensembl_canonical"; tag "GENCODE_Primary"; havana_gene "OTTMUSG00000064805.1"; havana_transcript "OTTMUST00000157779.1";
chr10	HAVANA	exon	82605578	82605739	0	-	.	gene_id "ENSMUSG00000112107.2"; transcript_id "ENSMUST00000218794.2"; gene_type "processed_pseudogene"; gene_name "Gm47560"; transcript_type "processed_pseudogene"; transcript_name "Gm47560-201"; exon_number 1; exon_id "ENSMUSE00001413136.2"; level 2; transcript_support_level "NA"; mgi_id "MGI:6096583"; ont "PGO:0000004"; tag "basic"; tag "Ensembl_canonical"; tag "GENCODE_Primary"; havana_gene "OTTMUSG00000064805.1"; havana_transcript "OTTMUST00000157779.1";
chr10	sragcm37_es	exon	82626330	82626557	0.0204109690198908	-	.	gene_id "ENSMUSG00000134643.1"; transcript_id "ENSMUSG00000134643.1_tx_5"; exon_id "chr10_82626330_82626557_-"; exonnum "3"; txlen "538";
chr10	sragcm37_mid	exon	82634671	82634813	0.0204109690198908	-	.	gene_id "ENSMUSG00000134643.1"; transcript_id "ENSMUSG00000134643.1_tx_5"; exon_id "chr10_82634671_82634813_-"; exonnum "2"; txlen "538";
chr10	HAVANA	exon	82640932	82642088	0	-	.	gene_id "ENSMUSG00000134643.1"; transcript_id "ENSMUST00000325965.1"; gene_type "lncRNA"; gene_name "ENSMUSG00000134643"; transcript_type "lncRNA"; transcript_name "ENSMUST00000325965"; exon_number 2; exon_id "ENSMUSE00001642439.1"; level 2; tag "basic"; tag "Ensembl_canonical"; tag "GENCODE_Primary"; tag "TAGENE";
chr10	HAVANA	gene	82640932	82642512	0	-	.	gene_id "ENSMUSG00000134643.1"; gene_type "lncRNA"; gene_name "ENSMUSG00000134643"; level 2;
chr10	HAVANA	transcript	82640932	82642512	0	-	.	gene_id "ENSMUSG00000134643.1"; transcript_id "ENSMUST00000325965.1"; gene_type "lncRNA"; gene_name "ENSMUSG00000134643"; transcript_type "lncRNA"; transcript_name "ENSMUST00000325965"; level 2; tag "basic"; tag "Ensembl_canonical"; tag "GENCODE_Primary"; tag "TAGENE";
chr10	sragcm37_ss	exon	82641213	82641379	0.0204109690198908	-	.	gene_id "ENSMUSG00000134643.1"; transcript_id "ENSMUSG00000134643.1_tx_5"; exon_id "chr10_82641213_82641379_-"; exonnum "1"; txlen "538";
chr10	sragcm37_mid	exon	82641921	82642088	0.288552639496717	-	.	gene_id "ENSMUSG00000134643.1"; transcript_id "ENSMUSG00000134643.1_tx_1"; exon_id "chr10_82641921_82642088_-"; exonnum "3"; txlen "551";
chr10	sragcm37_mid	exon	82641921	82642088	0.11514725214953	-	.	gene_id "ENSMUSG00000134643.1"; transcript_id "ENSMUSG00000134643.1_tx_2"; exon_id "chr10_82641921_82642088_-"; exonnum "3"; txlen "583";
chr10	sragcm37_mid	exon	82642308	82642471	0.288552639496717	-	.	gene_id "ENSMUSG00000134643.1"; transcript_id "ENSMUSG00000134643.1_tx_1"; exon_id "chr10_82642308_82642471_-"; exonnum "2"; txlen "551";
chr10	sragcm37_mid	exon	82642308	82642471	0.11514725214953	-	.	gene_id "ENSMUSG00000134643.1"; transcript_id "ENSMUSG00000134643.1_tx_2"; exon_id "chr10_82642308_82642471_-"; exonnum "2"; txlen "583";
chr10	HAVANA	exon	82642308	82642512	0	-	.	gene_id "ENSMUSG00000134643.1"; transcript_id "ENSMUST00000325965.1"; gene_type "lncRNA"; gene_name "ENSMUSG00000134643"; transcript_type "lncRNA"; transcript_name "ENSMUST00000325965"; exon_number 1; exon_id "ENSMUSE00001642438.1"; level 2; tag "basic"; tag "Ensembl_canonical"; tag "GENCODE_Primary"; tag "TAGENE";
chr10	sragcm37_ss	exon	82643743	82643993	0.11514725214953	-	.	gene_id "ENSMUSG00000134643.1"; transcript_id "ENSMUSG00000134643.1_tx_2"; exon_id "chr10_82643743_82643993_-"; exonnum "1"; txlen "583";
chr10	sragcm37_ss	exon	82647463	82647681	0.288552639496717	-	.	gene_id "ENSMUSG00000134643.1"; transcript_id "ENSMUSG00000134643.1_tx_1"; exon_id "chr10_82647463_82647681_-"; exonnum "1"; txlen "551";
chr10	HAVANA	exon	82681048	82681830	0	-	.	gene_id "ENSMUSG00000112375.3"; transcript_id "ENSMUST00000325416.1"; gene_type "lncRNA"; gene_name "Gm38560"; transcript_type "lncRNA"; transcript_name "Gm38560-202"; exon_number 3; exon_id "ENSMUSE00001641482.1"; level 2; mgi_id "MGI:5621445"; tag "Ensembl_canonical"; tag "GENCODE_Primary"; tag "TAGENE"; havana_gene "OTTMUSG00000064807.1";
chr10	HAVANA	transcript	82681048	82694978	0	-	.	gene_id "ENSMUSG00000112375.3"; transcript_id "ENSMUST00000325416.1"; gene_type "lncRNA"; gene_name "Gm38560"; transcript_type "lncRNA"; transcript_name "Gm38560-202"; level 2; mgi_id "MGI:5621445"; tag "Ensembl_canonical"; tag "GENCODE_Primary"; tag "TAGENE"; havana_gene "OTTMUSG00000064807.1";
chr10	HAVANA	gene	82681048	82694982	0	-	.	gene_id "ENSMUSG00000112375.3"; gene_type "lncRNA"; gene_name "Gm38560"; level 2; mgi_id "MGI:5621445"; havana_gene "OTTMUSG00000064807.1";
chr10	HAVANA	exon	82681049	82681830	0	-	.	gene_id "ENSMUSG00000112375.3"; transcript_id "ENSMUST00000325418.1"; gene_type "lncRNA"; gene_name "Gm38560"; transcript_type "lncRNA"; transcript_name "Gm38560-204"; exon_number 3; exon_id "ENSMUSE00001641490.1"; level 2; mgi_id "MGI:5621445"; tag "TAGENE"; havana_gene "OTTMUSG00000064807.1";
chr10	HAVANA	exon	82681049	82681830	0	-	.	gene_id "ENSMUSG00000112375.3"; transcript_id "ENSMUST00000220169.3"; gene_type "lncRNA"; gene_name "Gm38560"; transcript_type "lncRNA"; transcript_name "Gm38560-201"; exon_number 4; exon_id "ENSMUSE00001641490.1"; level 2; transcript_support_level "3"; mgi_id "MGI:5621445"; tag "TAGENE"; havana_gene "OTTMUSG00000064807.1"; havana_transcript "OTTMUST00000157781.1";
chr10	HAVANA	exon	82681049	82681830	0	-	.	gene_id "ENSMUSG00000112375.3"; transcript_id "ENSMUST00000325417.1"; gene_type "lncRNA"; gene_name "Gm38560"; transcript_type "lncRNA"; transcript_name "Gm38560-203"; exon_number 4; exon_id "ENSMUSE00001641490.1"; level 2; mgi_id "MGI:5621445"; tag "basic"; tag "TAGENE"; havana_gene "OTTMUSG00000064807.1";
chr10	ENSEMBL_gcm37	exon	82681049	82681830	0.00483971430368544	-	.	gene_id "ENSMUSG00000112375.3"; transcript_id "ENSMUSG00000112375.3_tx_10"; exon_id "chr10_82681049_82681830_-"; exonnum "5"; txlen "1532";
chr10	ENSEMBL_gcm37	exon	82681049	82681830	0.0159920994382649	-	.	gene_id "ENSMUSG00000112375.3"; transcript_id "ENSMUSG00000112375.3_tx_9"; exon_id "chr10_82681049_82681830_-"; exonnum "5"; txlen "1452";
chr10	HAVANA	transcript	82681049	82694930	0	-	.	gene_id "ENSMUSG00000112375.3"; transcript_id "ENSMUST00000325418.1"; gene_type "lncRNA"; gene_name "Gm38560"; transcript_type "lncRNA"; transcript_name "Gm38560-204"; level 2; mgi_id "MGI:5621445"; tag "TAGENE"; havana_gene "OTTMUSG00000064807.1";
chr10	HAVANA	transcript	82681049	82694960	0	-	.	gene_id "ENSMUSG00000112375.3"; transcript_id "ENSMUST00000220169.3"; gene_type "lncRNA"; gene_name "Gm38560"; transcript_type "lncRNA"; transcript_name "Gm38560-201"; level 2; transcript_support_level "3"; mgi_id "MGI:5621445"; tag "TAGENE"; havana_gene "OTTMUSG00000064807.1"; havana_transcript "OTTMUST00000157781.1";
chr10	HAVANA	transcript	82681049	82694960	0	-	.	gene_id "ENSMUSG00000112375.3"; transcript_id "ENSMUST00000325417.1"; gene_type "lncRNA"; gene_name "Gm38560"; transcript_type "lncRNA"; transcript_name "Gm38560-203"; level 2; mgi_id "MGI:5621445"; tag "basic"; tag "TAGENE"; havana_gene "OTTMUSG00000064807.1";
chr10	HAVANA	exon	82681051	82681830	0	-	.	gene_id "ENSMUSG00000112375.3"; transcript_id "ENSMUST00000325419.1"; gene_type "lncRNA"; gene_name "Gm38560"; transcript_type "lncRNA"; transcript_name "Gm38560-205"; exon_number 3; exon_id "ENSMUSE00001641486.1"; level 2; mgi_id "MGI:5621445"; tag "TAGENE"; havana_gene "OTTMUSG00000064807.1";
chr10	HAVANA	transcript	82681051	82694905	0	-	.	gene_id "ENSMUSG00000112375.3"; transcript_id "ENSMUST00000325419.1"; gene_type "lncRNA"; gene_name "Gm38560"; transcript_type "lncRNA"; transcript_name "Gm38560-205"; level 2; mgi_id "MGI:5621445"; tag "TAGENE"; havana_gene "OTTMUSG00000064807.1";
chr10	HAVANA	exon	82686363	82686556	0	-	.	gene_id "ENSMUSG00000112375.3"; transcript_id "ENSMUST00000220169.3"; gene_type "lncRNA"; gene_name "Gm38560"; transcript_type "lncRNA"; transcript_name "Gm38560-201"; exon_number 3; exon_id "ENSMUSE00001406808.2"; level 2; transcript_support_level "3"; mgi_id "MGI:5621445"; tag "TAGENE"; havana_gene "OTTMUSG00000064807.1"; havana_transcript "OTTMUST00000157781.1";
chr10	HAVANA	exon	82686363	82686556	0	-	.	gene_id "ENSMUSG00000112375.3"; transcript_id "ENSMUST00000325417.1"; gene_type "lncRNA"; gene_name "Gm38560"; transcript_type "lncRNA"; transcript_name "Gm38560-203"; exon_number 3; exon_id "ENSMUSE00001406808.2"; level 2; mgi_id "MGI:5621445"; tag "basic"; tag "TAGENE"; havana_gene "OTTMUSG00000064807.1";
chr10	ENSEMBL_gcm37	exon	82686363	82686556	0.00483971430368544	-	.	gene_id "ENSMUSG00000112375.3"; transcript_id "ENSMUSG00000112375.3_tx_10"; exon_id "chr10_82686363_82686556_-"; exonnum "4"; txlen "1532";
chr10	ENSEMBL_gcm37	exon	82686363	82686556	0.0159920994382649	-	.	gene_id "ENSMUSG00000112375.3"; transcript_id "ENSMUSG00000112375.3_tx_9"; exon_id "chr10_82686363_82686556_-"; exonnum "4"; txlen "1452";
chr10	HAVANA	gene	82687089	82688481	0	-	.	gene_id "ENSMUSG00000112889.2"; gene_type "TEC"; gene_name "Gm47073"; level 2; mgi_id "MGI:6095792"; havana_gene "OTTMUSG00000064868.1";
chr10	HAVANA	transcript	82687089	82688481	0	-	.	gene_id "ENSMUSG00000112889.2"; transcript_id "ENSMUST00000220118.2"; gene_type "TEC"; gene_name "Gm47073"; transcript_type "TEC"; transcript_name "Gm47073-201"; level 2; transcript_support_level "NA"; mgi_id "MGI:6095792"; tag "basic"; tag "Ensembl_canonical"; tag "GENCODE_Primary"; havana_gene "OTTMUSG00000064868.1"; havana_transcript "OTTMUST00000157966.1";
chr10	HAVANA	exon	82687089	82688481	0	-	.	gene_id "ENSMUSG00000112889.2"; transcript_id "ENSMUST00000220118.2"; gene_type "TEC"; gene_name "Gm47073"; transcript_type "TEC"; transcript_name "Gm47073-201"; exon_number 1; exon_id "ENSMUSE00001406097.2"; level 2; transcript_support_level "NA"; mgi_id "MGI:6095792"; tag "basic"; tag "Ensembl_canonical"; tag "GENCODE_Primary"; havana_gene "OTTMUSG00000064868.1"; havana_transcript "OTTMUST00000157966.1";
chr10	HAVANA	exon	82692643	82693091	0	-	.	gene_id "ENSMUSG00000112375.3"; transcript_id "ENSMUST00000325421.1"; gene_type "lncRNA"; gene_name "Gm38560"; transcript_type "lncRNA"; transcript_name "Gm38560-207"; exon_number 2; exon_id "ENSMUSE00001641483.1"; level 2; mgi_id "MGI:5621445"; tag "TAGENE"; havana_gene "OTTMUSG00000064807.1";
chr10	HAVANA	transcript	82692643	82694960	0	-	.	gene_id "ENSMUSG00000112375.3"; transcript_id "ENSMUST00000325421.1"; gene_type "lncRNA"; gene_name "Gm38560"; transcript_type "lncRNA"; transcript_name "Gm38560-207"; level 2; mgi_id "MGI:5621445"; tag "TAGENE"; havana_gene "OTTMUSG00000064807.1";
chr10	HAVANA	exon	82692644	82693091	0	-	.	gene_id "ENSMUSG00000112375.3"; transcript_id "ENSMUST00000325422.1"; gene_type "lncRNA"; gene_name "Gm38560"; transcript_type "lncRNA"; transcript_name "Gm38560-208"; exon_number 2; exon_id "ENSMUSE00001641488.1"; level 2; mgi_id "MGI:5621445"; tag "TAGENE"; havana_gene "OTTMUSG00000064807.1";
chr10	HAVANA	transcript	82692644	82694957	0	-	.	gene_id "ENSMUSG00000112375.3"; transcript_id "ENSMUST00000325422.1"; gene_type "lncRNA"; gene_name "Gm38560"; transcript_type "lncRNA"; transcript_name "Gm38560-208"; level 2; mgi_id "MGI:5621445"; tag "TAGENE"; havana_gene "OTTMUSG00000064807.1";
chr10	HAVANA	exon	82692646	82693091	0	-	.	gene_id "ENSMUSG00000112375.3"; transcript_id "ENSMUST00000325420.1"; gene_type "lncRNA"; gene_name "Gm38560"; transcript_type "lncRNA"; transcript_name "Gm38560-206"; exon_number 2; exon_id "ENSMUSE00001641484.1"; level 2; mgi_id "MGI:5621445"; tag "TAGENE"; havana_gene "OTTMUSG00000064807.1";
chr10	HAVANA	transcript	82692646	82694982	0	-	.	gene_id "ENSMUSG00000112375.3"; transcript_id "ENSMUST00000325420.1"; gene_type "lncRNA"; gene_name "Gm38560"; transcript_type "lncRNA"; transcript_name "Gm38560-206"; level 2; mgi_id "MGI:5621445"; tag "TAGENE"; havana_gene "OTTMUSG00000064807.1";
chr10	HAVANA	exon	82692876	82693091	0	-	.	gene_id "ENSMUSG00000112375.3"; transcript_id "ENSMUST00000325417.1"; gene_type "lncRNA"; gene_name "Gm38560"; transcript_type "lncRNA"; transcript_name "Gm38560-203"; exon_number 2; exon_id "ENSMUSE00001641489.1"; level 2; mgi_id "MGI:5621445"; tag "basic"; tag "TAGENE"; havana_gene "OTTMUSG00000064807.1";
chr10	HAVANA	exon	82692876	82693091	0	-	.	gene_id "ENSMUSG00000112375.3"; transcript_id "ENSMUST00000325419.1"; gene_type "lncRNA"; gene_name "Gm38560"; transcript_type "lncRNA"; transcript_name "Gm38560-205"; exon_number 2; exon_id "ENSMUSE00001641489.1"; level 2; mgi_id "MGI:5621445"; tag "TAGENE"; havana_gene "OTTMUSG00000064807.1";
chr10	ENSEMBL_gcm37	exon	82692876	82693091	0.00483971430368544	-	.	gene_id "ENSMUSG00000112375.3"; transcript_id "ENSMUSG00000112375.3_tx_10"; exon_id "chr10_82692876_82693091_-"; exonnum "3"; txlen "1532";
chr10	HAVANA	exon	82692956	82693091	0	-	.	gene_id "ENSMUSG00000112375.3"; transcript_id "ENSMUST00000325416.1"; gene_type "lncRNA"; gene_name "Gm38560"; transcript_type "lncRNA"; transcript_name "Gm38560-202"; exon_number 2; exon_id "ENSMUSE00001410104.2"; level 2; mgi_id "MGI:5621445"; tag "Ensembl_canonical"; tag "GENCODE_Primary"; tag "TAGENE"; havana_gene "OTTMUSG00000064807.1";
chr10	HAVANA	exon	82692956	82693091	0	-	.	gene_id "ENSMUSG00000112375.3"; transcript_id "ENSMUST00000325418.1"; gene_type "lncRNA"; gene_name "Gm38560"; transcript_type "lncRNA"; transcript_name "Gm38560-204"; exon_number 2; exon_id "ENSMUSE00001410104.2"; level 2; mgi_id "MGI:5621445"; tag "TAGENE"; havana_gene "OTTMUSG00000064807.1";
chr10	HAVANA	exon	82692956	82693091	0	-	.	gene_id "ENSMUSG00000112375.3"; transcript_id "ENSMUST00000220169.3"; gene_type "lncRNA"; gene_name "Gm38560"; transcript_type "lncRNA"; transcript_name "Gm38560-201"; exon_number 2; exon_id "ENSMUSE00001410104.2"; level 2; transcript_support_level "3"; mgi_id "MGI:5621445"; tag "TAGENE"; havana_gene "OTTMUSG00000064807.1"; havana_transcript "OTTMUST00000157781.1";
chr10	ENSEMBL_gcm37	exon	82692956	82693091	0.0159920994382649	-	.	gene_id "ENSMUSG00000112375.3"; transcript_id "ENSMUSG00000112375.3_tx_9"; exon_id "chr10_82692956_82693091_-"; exonnum "3"; txlen "1452";
chr10	HAVANA	exon	82694560	82694957	0	-	.	gene_id "ENSMUSG00000112375.3"; transcript_id "ENSMUST00000325422.1"; gene_type "lncRNA"; gene_name "Gm38560"; transcript_type "lncRNA"; transcript_name "Gm38560-208"; exon_number 1; exon_id "ENSMUSE00001641487.1"; level 2; mgi_id "MGI:5621445"; tag "TAGENE"; havana_gene "OTTMUSG00000064807.1";
chr10	HAVANA	exon	82694778	82694930	0	-	.	gene_id "ENSMUSG00000112375.3"; transcript_id "ENSMUST00000325418.1"; gene_type "lncRNA"; gene_name "Gm38560"; transcript_type "lncRNA"; transcript_name "Gm38560-204"; exon_number 1; exon_id "ENSMUSE00001641481.1"; level 2; mgi_id "MGI:5621445"; tag "TAGENE"; havana_gene "OTTMUSG00000064807.1";
chr10	HAVANA	exon	82694778	82694982	0	-	.	gene_id "ENSMUSG00000112375.3"; transcript_id "ENSMUST00000325420.1"; gene_type "lncRNA"; gene_name "Gm38560"; transcript_type "lncRNA"; transcript_name "Gm38560-206"; exon_number 1; exon_id "ENSMUSE00001641485.1"; level 2; mgi_id "MGI:5621445"; tag "TAGENE"; havana_gene "OTTMUSG00000064807.1";
chr10	HAVANA	exon	82694791	82694905	0	-	.	gene_id "ENSMUSG00000112375.3"; transcript_id "ENSMUST00000325419.1"; gene_type "lncRNA"; gene_name "Gm38560"; transcript_type "lncRNA"; transcript_name "Gm38560-205"; exon_number 1; exon_id "ENSMUSE00001641480.1"; level 2; mgi_id "MGI:5621445"; tag "TAGENE"; havana_gene "OTTMUSG00000064807.1";
chr10	HAVANA	exon	82694791	82694960	0	-	.	gene_id "ENSMUSG00000112375.3"; transcript_id "ENSMUST00000220169.3"; gene_type "lncRNA"; gene_name "Gm38560"; transcript_type "lncRNA"; transcript_name "Gm38560-201"; exon_number 1; exon_id "ENSMUSE00001641479.1"; level 2; transcript_support_level "3"; mgi_id "MGI:5621445"; tag "TAGENE"; havana_gene "OTTMUSG00000064807.1"; havana_transcript "OTTMUST00000157781.1";
chr10	HAVANA	exon	82694791	82694960	0	-	.	gene_id "ENSMUSG00000112375.3"; transcript_id "ENSMUST00000325417.1"; gene_type "lncRNA"; gene_name "Gm38560"; transcript_type "lncRNA"; transcript_name "Gm38560-203"; exon_number 1; exon_id "ENSMUSE00001641479.1"; level 2; mgi_id "MGI:5621445"; tag "basic"; tag "TAGENE"; havana_gene "OTTMUSG00000064807.1";
chr10	HAVANA	exon	82694791	82694960	0	-	.	gene_id "ENSMUSG00000112375.3"; transcript_id "ENSMUST00000325421.1"; gene_type "lncRNA"; gene_name "Gm38560"; transcript_type "lncRNA"; transcript_name "Gm38560-207"; exon_number 1; exon_id "ENSMUSE00001641479.1"; level 2; mgi_id "MGI:5621445"; tag "TAGENE"; havana_gene "OTTMUSG00000064807.1";
chr10	HAVANA	exon	82694791	82694978	0	-	.	gene_id "ENSMUSG00000112375.3"; transcript_id "ENSMUST00000325416.1"; gene_type "lncRNA"; gene_name "Gm38560"; transcript_type "lncRNA"; transcript_name "Gm38560-202"; exon_number 1; exon_id "ENSMUSE00001641478.1"; level 2; mgi_id "MGI:5621445"; tag "Ensembl_canonical"; tag "GENCODE_Primary"; tag "TAGENE"; havana_gene "OTTMUSG00000064807.1";
chr10	sragcm37_mid	exon	82696672	82696903	0.00483971430368544	-	.	gene_id "ENSMUSG00000112375.3"; transcript_id "ENSMUSG00000112375.3_tx_10"; exon_id "chr10_82696672_82696903_-"; exonnum "2"; txlen "1532";
chr10	sragcm37_mid	exon	82696672	82696903	0.0159920994382649	-	.	gene_id "ENSMUSG00000112375.3"; transcript_id "ENSMUSG00000112375.3_tx_9"; exon_id "chr10_82696672_82696903_-"; exonnum "2"; txlen "1452";
chr10	sragcm37_ss	exon	82700038	82700145	0.00483971430368544	-	.	gene_id "ENSMUSG00000112375.3"; transcript_id "ENSMUSG00000112375.3_tx_10"; exon_id "chr10_82700038_82700145_-"; exonnum "1"; txlen "1532";
chr10	sragcm37_ss	exon	82700038	82700145	0.0159920994382649	-	.	gene_id "ENSMUSG00000112375.3"; transcript_id "ENSMUSG00000112375.3_tx_9"; exon_id "chr10_82700038_82700145_-"; exonnum "1"; txlen "1452";
chr10	HAVANA	exon	82700597	82700727	0	-	.	gene_id "ENSMUSG00000134604.1"; transcript_id "ENSMUST00000325591.1"; gene_type "lncRNA"; gene_name "ENSMUSG00000134604"; transcript_type "lncRNA"; transcript_name "ENSMUST00000325591"; exon_number 3; exon_id "ENSMUSE00001641843.1"; level 2; tag "basic"; tag "Ensembl_canonical"; tag "GENCODE_Primary"; tag "TAGENE";
chr10	HAVANA	gene	82700597	82702924	0	-	.	gene_id "ENSMUSG00000134604.1"; gene_type "lncRNA"; gene_name "ENSMUSG00000134604"; level 2;
chr10	HAVANA	transcript	82700597	82702924	0	-	.	gene_id "ENSMUSG00000134604.1"; transcript_id "ENSMUST00000325591.1"; gene_type "lncRNA"; gene_name "ENSMUSG00000134604"; transcript_type "lncRNA"; transcript_name "ENSMUST00000325591"; level 2; tag "basic"; tag "Ensembl_canonical"; tag "GENCODE_Primary"; tag "TAGENE";
chr10	HAVANA	exon	82702462	82702618	0	-	.	gene_id "ENSMUSG00000134604.1"; transcript_id "ENSMUST00000325591.1"; gene_type "lncRNA"; gene_name "ENSMUSG00000134604"; transcript_type "lncRNA"; transcript_name "ENSMUST00000325591"; exon_number 2; exon_id "ENSMUSE00001641842.1"; level 2; tag "basic"; tag "Ensembl_canonical"; tag "GENCODE_Primary"; tag "TAGENE";
chr10	HAVANA	exon	82702748	82702924	0	-	.	gene_id "ENSMUSG00000134604.1"; transcript_id "ENSMUST00000325591.1"; gene_type "lncRNA"; gene_name "ENSMUSG00000134604"; transcript_type "lncRNA"; transcript_name "ENSMUST00000325591"; exon_number 1; exon_id "ENSMUSE00001641844.1"; level 2; tag "basic"; tag "Ensembl_canonical"; tag "GENCODE_Primary"; tag "TAGENE";
chr10	HAVANA	exon	82753698	82754278	0	-	.	gene_id "ENSMUSG00000138486.1"; transcript_id "ENSMUST00000348159.1"; gene_type "lncRNA"; gene_name "ENSMUSG00000138486"; transcript_type "lncRNA"; transcript_name "ENSMUST00000348159"; exon_number 2; exon_id "ENSMUSE00001685511.1"; level 2; tag "basic"; tag "TAGENE";
chr10	HAVANA	transcript	82753698	82756750	0	-	.	gene_id "ENSMUSG00000138486.1"; transcript_id "ENSMUST00000348159.1"; gene_type "lncRNA"; gene_name "ENSMUSG00000138486"; transcript_type "lncRNA"; transcript_name "ENSMUST00000348159"; level 2; tag "basic"; tag "TAGENE";
chr10	HAVANA	gene	82753698	82756760	0	-	.	gene_id "ENSMUSG00000138486.1"; gene_type "lncRNA"; gene_name "ENSMUSG00000138486"; level 2;
chr10	HAVANA	exon	82753701	82754278	0	-	.	gene_id "ENSMUSG00000138486.1"; transcript_id "ENSMUST00000348158.1"; gene_type "lncRNA"; gene_name "ENSMUSG00000138486"; transcript_type "lncRNA"; transcript_name "ENSMUST00000348158"; exon_number 2; exon_id "ENSMUSE00001685512.1"; level 2; tag "Ensembl_canonical"; tag "GENCODE_Primary"; tag "TAGENE";
chr10	HAVANA	transcript	82753701	82756760	0	-	.	gene_id "ENSMUSG00000138486.1"; transcript_id "ENSMUST00000348158.1"; gene_type "lncRNA"; gene_name "ENSMUSG00000138486"; transcript_type "lncRNA"; transcript_name "ENSMUST00000348158"; level 2; tag "Ensembl_canonical"; tag "GENCODE_Primary"; tag "TAGENE";
chr10	HAVANA	exon	82753725	82754278	0	-	.	gene_id "ENSMUSG00000138486.1"; transcript_id "ENSMUST00000348160.1"; gene_type "lncRNA"; gene_name "ENSMUSG00000138486"; transcript_type "lncRNA"; transcript_name "ENSMUST00000348160"; exon_number 2; exon_id "ENSMUSE00001685513.1"; level 2; tag "TAGENE";
chr10	HAVANA	transcript	82753725	82756754	0	-	.	gene_id "ENSMUSG00000138486.1"; transcript_id "ENSMUST00000348160.1"; gene_type "lncRNA"; gene_name "ENSMUSG00000138486"; transcript_type "lncRNA"; transcript_name "ENSMUST00000348160"; level 2; tag "TAGENE";
chr10	HAVANA	exon	82756622	82756750	0	-	.	gene_id "ENSMUSG00000138486.1"; transcript_id "ENSMUST00000348159.1"; gene_type "lncRNA"; gene_name "ENSMUSG00000138486"; transcript_type "lncRNA"; transcript_name "ENSMUST00000348159"; exon_number 1; exon_id "ENSMUSE00001685514.1"; level 2; tag "basic"; tag "TAGENE";
chr10	HAVANA	exon	82756674	82756760	0	-	.	gene_id "ENSMUSG00000138486.1"; transcript_id "ENSMUST00000348158.1"; gene_type "lncRNA"; gene_name "ENSMUSG00000138486"; transcript_type "lncRNA"; transcript_name "ENSMUST00000348158"; exon_number 1; exon_id "ENSMUSE00001685516.1"; level 2; tag "Ensembl_canonical"; tag "GENCODE_Primary"; tag "TAGENE";
chr10	HAVANA	exon	82756726	82756754	0	-	.	gene_id "ENSMUSG00000138486.1"; transcript_id "ENSMUST00000348160.1"; gene_type "lncRNA"; gene_name "ENSMUSG00000138486"; transcript_type "lncRNA"; transcript_name "ENSMUST00000348160"; exon_number 1; exon_id "ENSMUSE00001685515.1"; level 2; tag "TAGENE";
chr10	sragcm37_es	exon	82762478	82762874	0.00273549069338742	-	.	gene_id "ENSMUSG00000138486.1"; transcript_id "ENSMUSG00000138486.1_tx_2"; exon_id "chr10_82762478_82762874_-"; exonnum "5"; txlen "1354";
chr10	sragcm37_mid	exon	82765968	82766127	0.00273549069338742	-	.	gene_id "ENSMUSG00000138486.1"; transcript_id "ENSMUSG00000138486.1_tx_2"; exon_id "chr10_82765968_82766127_-"; exonnum "4"; txlen "1354";
chr10	sragcm37_mid	exon	82766661	82766772	0.00273549069338742	-	.	gene_id "ENSMUSG00000138486.1"; transcript_id "ENSMUSG00000138486.1_tx_2"; exon_id "chr10_82766661_82766772_-"; exonnum "3"; txlen "1354";
chr10	sragcm37_mid	exon	82767972	82768055	0.00273549069338742	-	.	gene_id "ENSMUSG00000138486.1"; transcript_id "ENSMUSG00000138486.1_tx_2"; exon_id "chr10_82767972_82768055_-"; exonnum "2"; txlen "1354";
chr10	sragcm37_ss	exon	82770263	82770863	0.00273549069338742	-	.	gene_id "ENSMUSG00000138486.1"; transcript_id "ENSMUSG00000138486.1_tx_2"; exon_id "chr10_82770263_82770863_-"; exonnum "1"; txlen "1354";
chr10	sragcm37_es	exon	82783584	82783860	0.0205246361016501	-	.	gene_id "sragcm37_gene_47359"; transcript_id "sragcm37_gene_47359_tx_1"; exon_id "chr10_82783584_82783860_-"; exonnum "3"; txlen "546";
chr10	sragcm37_es	exon	82783584	82783860	0.00945841556276468	-	.	gene_id "sragcm37_gene_47359"; transcript_id "sragcm37_gene_47359_tx_3"; exon_id "chr10_82783584_82783860_-"; exonnum "3"; txlen "727";
chr10	sragcm37_es	exon	82783584	82783860	0.0087017423177435	-	.	gene_id "sragcm37_gene_47359"; transcript_id "sragcm37_gene_47359_tx_4"; exon_id "chr10_82783584_82783860_-"; exonnum "4"; txlen "594";
chr10	sragcm37_es	exon	82783584	82783860	0.0087017423177435	-	.	gene_id "sragcm37_gene_47359"; transcript_id "sragcm37_gene_47359_tx_5"; exon_id "chr10_82783584_82783860_-"; exonnum "4"; txlen "870";
chr10	sragcm37_mid	exon	82788211	82788353	0.0087017423177435	-	.	gene_id "sragcm37_gene_47359"; transcript_id "sragcm37_gene_47359_tx_4"; exon_id "chr10_82788211_82788353_-"; exonnum "3"; txlen "594";
chr10	sragcm37_mid	exon	82788211	82788353	0.0087017423177435	-	.	gene_id "sragcm37_gene_47359"; transcript_id "sragcm37_gene_47359_tx_5"; exon_id "chr10_82788211_82788353_-"; exonnum "3"; txlen "870";
chr10	sragcm37_mid	exon	82788778	82788878	0.0205246361016501	-	.	gene_id "sragcm37_gene_47359"; transcript_id "sragcm37_gene_47359_tx_1"; exon_id "chr10_82788778_82788878_-"; exonnum "2"; txlen "546";
chr10	sragcm37_mid	exon	82788778	82788878	0.00945841556276468	-	.	gene_id "sragcm37_gene_47359"; transcript_id "sragcm37_gene_47359_tx_3"; exon_id "chr10_82788778_82788878_-"; exonnum "2"; txlen "727";
chr10	sragcm37_mid	exon	82788778	82788878	0.0087017423177435	-	.	gene_id "sragcm37_gene_47359"; transcript_id "sragcm37_gene_47359_tx_4"; exon_id "chr10_82788778_82788878_-"; exonnum "2"; txlen "594";
chr10	sragcm37_mid	exon	82788778	82788878	0.0087017423177435	-	.	gene_id "sragcm37_gene_47359"; transcript_id "sragcm37_gene_47359_tx_5"; exon_id "chr10_82788778_82788878_-"; exonnum "2"; txlen "870";
chr10	sragcm37_ss	exon	82789102	82789450	0.00945841556276468	-	.	gene_id "sragcm37_gene_47359"; transcript_id "sragcm37_gene_47359_tx_3"; exon_id "chr10_82789102_82789450_-"; exonnum "1"; txlen "727";
chr10	sragcm37_ss	exon	82789102	82789450	0.0087017423177435	-	.	gene_id "sragcm37_gene_47359"; transcript_id "sragcm37_gene_47359_tx_5"; exon_id "chr10_82789102_82789450_-"; exonnum "1"; txlen "870";
chr10	sragcm37_ss	exon	82789192	82789359	0.0205246361016501	-	.	gene_id "sragcm37_gene_47359"; transcript_id "sragcm37_gene_47359_tx_1"; exon_id "chr10_82789192_82789359_-"; exonnum "1"; txlen "546";
chr10	sragcm37_ss	exon	82789747	82789819	0.0087017423177435	-	.	gene_id "sragcm37_gene_47359"; transcript_id "sragcm37_gene_47359_tx_4"; exon_id "chr10_82789747_82789819_-"; exonnum "1"; txlen "594";
chr10	HAVANA	exon	82796860	82797765	0	-	.	gene_id "ENSMUSG00000128113.1"; transcript_id "ENSMUST00000285791.1"; gene_type "lncRNA"; gene_name "ENSMUSG00000128113"; transcript_type "lncRNA"; transcript_name "ENSMUST00000285791"; exon_number 2; exon_id "ENSMUSE00001566425.1"; level 2; tag "TAGENE";
chr10	HAVANA	transcript	82796860	82798126	0	-	.	gene_id "ENSMUSG00000128113.1"; transcript_id "ENSMUST00000285791.1"; gene_type "lncRNA"; gene_name "ENSMUSG00000128113"; transcript_type "lncRNA"; transcript_name "ENSMUST00000285791"; level 2; tag "TAGENE";
chr10	HAVANA	gene	82796860	82801305	0	-	.	gene_id "ENSMUSG00000128113.1"; gene_type "lncRNA"; gene_name "ENSMUSG00000128113"; level 2;
chr10	HAVANA	exon	82796961	82797765	0	-	.	gene_id "ENSMUSG00000128113.1"; transcript_id "ENSMUST00000285790.1"; gene_type "lncRNA"; gene_name "ENSMUSG00000128113"; transcript_type "lncRNA"; transcript_name "ENSMUST00000285790"; exon_number 2; exon_id "ENSMUSE00001566432.1"; level 2; tag "basic"; tag "TAGENE";
chr10	HAVANA	transcript	82796961	82798244	0	-	.	gene_id "ENSMUSG00000128113.1"; transcript_id "ENSMUST00000285790.1"; gene_type "lncRNA"; gene_name "ENSMUSG00000128113"; transcript_type "lncRNA"; transcript_name "ENSMUST00000285790"; level 2; tag "basic"; tag "TAGENE";
chr10	HAVANA	transcript	82796963	82798124	0	-	.	gene_id "ENSMUSG00000128113.1"; transcript_id "ENSMUST00000285792.1"; gene_type "lncRNA"; gene_name "ENSMUSG00000128113"; transcript_type "lncRNA"; transcript_name "ENSMUST00000285792"; level 2; tag "TAGENE";
chr10	HAVANA	exon	82796963	82798124	0	-	.	gene_id "ENSMUSG00000128113.1"; transcript_id "ENSMUST00000285792.1"; gene_type "lncRNA"; gene_name "ENSMUSG00000128113"; transcript_type "lncRNA"; transcript_name "ENSMUST00000285792"; exon_number 1; exon_id "ENSMUSE00001566430.1"; level 2; tag "TAGENE";
chr10	HAVANA	exon	82797442	82797765	0	-	.	gene_id "ENSMUSG00000128113.1"; transcript_id "ENSMUST00000285788.1"; gene_type "lncRNA"; gene_name "ENSMUSG00000128113"; transcript_type "lncRNA"; transcript_name "ENSMUST00000285788"; exon_number 2; exon_id "ENSMUSE00001566429.1"; level 2; tag "Ensembl_canonical"; tag "GENCODE_Primary"; tag "TAGENE";
chr10	ENSEMBL_gcm37	exon	82797442	82797765	0.319027903586872	-	.	gene_id "ENSMUSG00000128113.1"; transcript_id "ENSMUSG00000128113.1_tx_1"; exon_id "chr10_82797442_82797765_-"; exonnum "2"; txlen "886";
chr10	HAVANA	transcript	82797442	82801305	0	-	.	gene_id "ENSMUSG00000128113.1"; transcript_id "ENSMUST00000285788.1"; gene_type "lncRNA"; gene_name "ENSMUSG00000128113"; transcript_type "lncRNA"; transcript_name "ENSMUST00000285788"; level 2; tag "Ensembl_canonical"; tag "GENCODE_Primary"; tag "TAGENE";
chr10	HAVANA	exon	82797473	82797765	0	-	.	gene_id "ENSMUSG00000128113.1"; transcript_id "ENSMUST00000285789.1"; gene_type "lncRNA"; gene_name "ENSMUSG00000128113"; transcript_type "lncRNA"; transcript_name "ENSMUST00000285789"; exon_number 2; exon_id "ENSMUSE00001566428.1"; level 2; tag "TAGENE";
chr10	HAVANA	transcript	82797473	82799819	0	-	.	gene_id "ENSMUSG00000128113.1"; transcript_id "ENSMUST00000285789.1"; gene_type "lncRNA"; gene_name "ENSMUSG00000128113"; transcript_type "lncRNA"; transcript_name "ENSMUST00000285789"; level 2; tag "TAGENE";
chr10	HAVANA	exon	82797874	82798244	0	-	.	gene_id "ENSMUSG00000128113.1"; transcript_id "ENSMUST00000285790.1"; gene_type "lncRNA"; gene_name "ENSMUSG00000128113"; transcript_type "lncRNA"; transcript_name "ENSMUST00000285790"; exon_number 1; exon_id "ENSMUSE00001566433.1"; level 2; tag "basic"; tag "TAGENE";
chr10	HAVANA	exon	82797892	82798126	0	-	.	gene_id "ENSMUSG00000128113.1"; transcript_id "ENSMUST00000285791.1"; gene_type "lncRNA"; gene_name "ENSMUSG00000128113"; transcript_type "lncRNA"; transcript_name "ENSMUST00000285791"; exon_number 1; exon_id "ENSMUSE00001566427.1"; level 2; tag "TAGENE";
chr10	HAVANA	exon	82799576	82799819	0	-	.	gene_id "ENSMUSG00000128113.1"; transcript_id "ENSMUST00000285789.1"; gene_type "lncRNA"; gene_name "ENSMUSG00000128113"; transcript_type "lncRNA"; transcript_name "ENSMUST00000285789"; exon_number 1; exon_id "ENSMUSE00001566426.1"; level 2; tag "TAGENE";
chr10	HAVANA	exon	82801171	82801305	0	-	.	gene_id "ENSMUSG00000128113.1"; transcript_id "ENSMUST00000285788.1"; gene_type "lncRNA"; gene_name "ENSMUSG00000128113"; transcript_type "lncRNA"; transcript_name "ENSMUST00000285788"; exon_number 1; exon_id "ENSMUSE00001566431.1"; level 2; tag "Ensembl_canonical"; tag "GENCODE_Primary"; tag "TAGENE";
chr10	sragcm37_mid	exon	82801171	82801732	0.319027903586872	-	.	gene_id "ENSMUSG00000128113.1"; transcript_id "ENSMUSG00000128113.1_tx_1"; exon_id "chr10_82801171_82801732_-"; exonnum "1"; txlen "886";
chr10	HAVANA	exon	82802260	82802861	0	-	.	gene_id "ENSMUSG00000128149.1"; transcript_id "ENSMUST00000285994.1"; gene_type "lncRNA"; gene_name "ENSMUSG00000128149"; transcript_type "lncRNA"; transcript_name "ENSMUST00000285994"; exon_number 2; exon_id "ENSMUSE00001566822.1"; level 2; tag "TAGENE";
chr10	HAVANA	exon	82802260	82802874	0	-	.	gene_id "ENSMUSG00000128149.1"; transcript_id "ENSMUST00000285993.1"; gene_type "lncRNA"; gene_name "ENSMUSG00000128149"; transcript_type "lncRNA"; transcript_name "ENSMUST00000285993"; exon_number 2; exon_id "ENSMUSE00001566826.1"; level 2; tag "Ensembl_canonical"; tag "GENCODE_Primary"; tag "TAGENE";
chr10	HAVANA	exon	82802260	82803327	0	-	.	gene_id "ENSMUSG00000128149.1"; transcript_id "ENSMUST00000285995.1"; gene_type "lncRNA"; gene_name "ENSMUSG00000128149"; transcript_type "lncRNA"; transcript_name "ENSMUST00000285995"; exon_number 2; exon_id "ENSMUSE00001566824.1"; level 2; tag "basic"; tag "TAGENE";
chr10	HAVANA	transcript	82802260	82805537	0	-	.	gene_id "ENSMUSG00000128149.1"; transcript_id "ENSMUST00000285995.1"; gene_type "lncRNA"; gene_name "ENSMUSG00000128149"; transcript_type "lncRNA"; transcript_name "ENSMUST00000285995"; level 2; tag "basic"; tag "TAGENE";
chr10	HAVANA	transcript	82802260	82805560	0	-	.	gene_id "ENSMUSG00000128149.1"; transcript_id "ENSMUST00000285994.1"; gene_type "lncRNA"; gene_name "ENSMUSG00000128149"; transcript_type "lncRNA"; transcript_name "ENSMUST00000285994"; level 2; tag "TAGENE";
chr10	HAVANA	gene	82802260	82805562	0	-	.	gene_id "ENSMUSG00000128149.1"; gene_type "lncRNA"; gene_name "ENSMUSG00000128149"; level 2;
chr10	HAVANA	transcript	82802260	82805562	0	-	.	gene_id "ENSMUSG00000128149.1"; transcript_id "ENSMUST00000285993.1"; gene_type "lncRNA"; gene_name "ENSMUSG00000128149"; transcript_type "lncRNA"; transcript_name "ENSMUST00000285993"; level 2; tag "Ensembl_canonical"; tag "GENCODE_Primary"; tag "TAGENE";
chr10	HAVANA	exon	82805489	82805537	0	-	.	gene_id "ENSMUSG00000128149.1"; transcript_id "ENSMUST00000285995.1"; gene_type "lncRNA"; gene_name "ENSMUSG00000128149"; transcript_type "lncRNA"; transcript_name "ENSMUST00000285995"; exon_number 1; exon_id "ENSMUSE00001566825.1"; level 2; tag "basic"; tag "TAGENE";
chr10	HAVANA	exon	82805489	82805560	0	-	.	gene_id "ENSMUSG00000128149.1"; transcript_id "ENSMUST00000285994.1"; gene_type "lncRNA"; gene_name "ENSMUSG00000128149"; transcript_type "lncRNA"; transcript_name "ENSMUST00000285994"; exon_number 1; exon_id "ENSMUSE00001566823.1"; level 2; tag "TAGENE";
chr10	HAVANA	exon	82805489	82805562	0	-	.	gene_id "ENSMUSG00000128149.1"; transcript_id "ENSMUST00000285993.1"; gene_type "lncRNA"; gene_name "ENSMUSG00000128149"; transcript_type "lncRNA"; transcript_name "ENSMUST00000285993"; exon_number 1; exon_id "ENSMUSE00001566821.1"; level 2; tag "Ensembl_canonical"; tag "GENCODE_Primary"; tag "TAGENE";
chr10	sragcm37_es	exon	82840025	82840476	0.240415948657186	-	.	gene_id "sragcm37_gene_52538"; transcript_id "sragcm37_gene_52538_tx_1"; exon_id "chr10_82840025_82840476_-"; exonnum "2"; txlen "658";
chr10	sragcm37_ss	exon	82845132	82845337	0.240415948657186	-	.	gene_id "sragcm37_gene_52538"; transcript_id "sragcm37_gene_52538_tx_1"; exon_id "chr10_82845132_82845337_-"; exonnum "1"; txlen "658";
chr10	HAVANA	gene	82863595	82867529	0	-	.	gene_id "ENSMUSG00000112084.2"; gene_type "TEC"; gene_name "Gm10773"; level 2; mgi_id "MGI:3641797"; havana_gene "OTTMUSG00000064860.1";
chr10	HAVANA	transcript	82863595	82867529	0	-	.	gene_id "ENSMUSG00000112084.2"; transcript_id "ENSMUST00000218071.2"; gene_type "TEC"; gene_name "Gm10773"; transcript_type "TEC"; transcript_name "Gm10773-201"; level 2; transcript_support_level "NA"; mgi_id "MGI:3641797"; tag "basic"; tag "Ensembl_canonical"; tag "GENCODE_Primary"; havana_gene "OTTMUSG00000064860.1"; havana_transcript "OTTMUST00000157952.1";
chr10	HAVANA	exon	82863595	82867529	0	-	.	gene_id "ENSMUSG00000112084.2"; transcript_id "ENSMUST00000218071.2"; gene_type "TEC"; gene_name "Gm10773"; transcript_type "TEC"; transcript_name "Gm10773-201"; exon_number 1; exon_id "ENSMUSE00001406746.2"; level 2; transcript_support_level "NA"; mgi_id "MGI:3641797"; tag "basic"; tag "Ensembl_canonical"; tag "GENCODE_Primary"; havana_gene "OTTMUSG00000064860.1"; havana_transcript "OTTMUST00000157952.1";
chr10	sragcm37_es	exon	82918661	82920246	0.0475912634418601	-	.	gene_id "sragcm37_gene_60659"; transcript_id "sragcm37_gene_60659_tx_1"; exon_id "chr10_82918661_82920246_-"; exonnum "2"; txlen "2264";
chr10	sragcm37_ss	exon	82921974	82922651	0.0475912634418601	-	.	gene_id "sragcm37_gene_60659"; transcript_id "sragcm37_gene_60659_tx_1"; exon_id "chr10_82921974_82922651_-"; exonnum "1"; txlen "2264";
chr10	sragcm37_mid	exon	82932138	82932611	0.00685097890614595	-	.	gene_id "ENSMUSG00000141052.1"; transcript_id "ENSMUSG00000141052.1_tx_6"; exon_id "chr10_82932138_82932611_-"; exonnum "3"; txlen "855";
chr10	HAVANA	exon	82935230	82935472	0	-	.	gene_id "ENSMUSG00000141052.1"; transcript_id "ENSMUST00000362737.1"; gene_type "lncRNA"; gene_name "ENSMUSG00000141052"; transcript_type "lncRNA"; transcript_name "ENSMUST00000362737"; exon_number 2; exon_id "ENSMUSE00001713896.1"; level 2; tag "basic"; tag "Ensembl_canonical"; tag "GENCODE_Primary"; tag "TAGENE";
chr10	HAVANA	gene	82935230	82936867	0	-	.	gene_id "ENSMUSG00000141052.1"; gene_type "lncRNA"; gene_name "ENSMUSG00000141052"; level 2;
chr10	HAVANA	transcript	82935230	82936867	0	-	.	gene_id "ENSMUSG00000141052.1"; transcript_id "ENSMUST00000362737.1"; gene_type "lncRNA"; gene_name "ENSMUSG00000141052"; transcript_type "lncRNA"; transcript_name "ENSMUST00000362737"; level 2; tag "basic"; tag "Ensembl_canonical"; tag "GENCODE_Primary"; tag "TAGENE";
chr10	sragcm37_mid	exon	82935255	82935472	0.00685097890614595	-	.	gene_id "ENSMUSG00000141052.1"; transcript_id "ENSMUSG00000141052.1_tx_6"; exon_id "chr10_82935255_82935472_-"; exonnum "2"; txlen "855";
chr10	HAVANA	exon	82936705	82936867	0	-	.	gene_id "ENSMUSG00000141052.1"; transcript_id "ENSMUST00000362737.1"; gene_type "lncRNA"; gene_name "ENSMUSG00000141052"; transcript_type "lncRNA"; transcript_name "ENSMUST00000362737"; exon_number 1; exon_id "ENSMUSE00001713895.1"; level 2; tag "basic"; tag "Ensembl_canonical"; tag "GENCODE_Primary"; tag "TAGENE";
chr10	ENSEMBL_gcm37	exon	82936705	82936867	0.00685097890614595	-	.	gene_id "ENSMUSG00000141052.1"; transcript_id "ENSMUSG00000141052.1_tx_6"; exon_id "chr10_82936705_82936867_-"; exonnum "1"; txlen "855";
chr10	sragcm37_es	exon	82950301	82950693	0.0213240067435146	-	.	gene_id "ENSMUSG00000141052.1"; transcript_id "ENSMUSG00000141052.1_tx_3"; exon_id "chr10_82950301_82950693_-"; exonnum "5"; txlen "1057";
chr10	sragcm37_es	exon	82950301	82950693	0.0213240067435146	-	.	gene_id "ENSMUSG00000141052.1"; transcript_id "ENSMUSG00000141052.1_tx_4"; exon_id "chr10_82950301_82950693_-"; exonnum "4"; txlen "915";
chr10	sragcm37_es	exon	82952413	82952606	0.0417595132060493	-	.	gene_id "ENSMUSG00000141052.1"; transcript_id "ENSMUSG00000141052.1_tx_1"; exon_id "chr10_82952413_82952606_-"; exonnum "5"; txlen "858";
chr10	sragcm37_es	exon	82952413	82952606	0.0417595132060493	-	.	gene_id "ENSMUSG00000141052.1"; transcript_id "ENSMUSG00000141052.1_tx_2"; exon_id "chr10_82952413_82952606_-"; exonnum "4"; txlen "716";
chr10	sragcm37_mid	exon	82954358	82954567	0.0417595132060493	-	.	gene_id "ENSMUSG00000141052.1"; transcript_id "ENSMUSG00000141052.1_tx_1"; exon_id "chr10_82954358_82954567_-"; exonnum "4"; txlen "858";
chr10	sragcm37_mid	exon	82954358	82954567	0.0417595132060493	-	.	gene_id "ENSMUSG00000141052.1"; transcript_id "ENSMUSG00000141052.1_tx_2"; exon_id "chr10_82954358_82954567_-"; exonnum "3"; txlen "716";
chr10	sragcm37_mid	exon	82954358	82954567	0.0213240067435146	-	.	gene_id "ENSMUSG00000141052.1"; transcript_id "ENSMUSG00000141052.1_tx_3"; exon_id "chr10_82954358_82954567_-"; exonnum "4"; txlen "1057";
chr10	sragcm37_mid	exon	82954358	82954567	0.0213240067435146	-	.	gene_id "ENSMUSG00000141052.1"; transcript_id "ENSMUSG00000141052.1_tx_4"; exon_id "chr10_82954358_82954567_-"; exonnum "3"; txlen "915";
chr10	sragcm37_mid	exon	82955244	82955382	0.0417595132060493	-	.	gene_id "ENSMUSG00000141052.1"; transcript_id "ENSMUSG00000141052.1_tx_1"; exon_id "chr10_82955244_82955382_-"; exonnum "3"; txlen "858";
chr10	sragcm37_mid	exon	82955244	82955382	0.0417595132060493	-	.	gene_id "ENSMUSG00000141052.1"; transcript_id "ENSMUSG00000141052.1_tx_2"; exon_id "chr10_82955244_82955382_-"; exonnum "2"; txlen "716";
chr10	sragcm37_mid	exon	82955244	82955382	0.0213240067435146	-	.	gene_id "ENSMUSG00000141052.1"; transcript_id "ENSMUSG00000141052.1_tx_3"; exon_id "chr10_82955244_82955382_-"; exonnum "3"; txlen "1057";
chr10	sragcm37_mid	exon	82955244	82955382	0.0213240067435146	-	.	gene_id "ENSMUSG00000141052.1"; transcript_id "ENSMUSG00000141052.1_tx_4"; exon_id "chr10_82955244_82955382_-"; exonnum "2"; txlen "915";
chr10	sragcm37_mid	exon	82956046	82956187	0.0417595132060493	-	.	gene_id "ENSMUSG00000141052.1"; transcript_id "ENSMUSG00000141052.1_tx_1"; exon_id "chr10_82956046_82956187_-"; exonnum "2"; txlen "858";
chr10	sragcm37_mid	exon	82956046	82956187	0.0213240067435146	-	.	gene_id "ENSMUSG00000141052.1"; transcript_id "ENSMUSG00000141052.1_tx_3"; exon_id "chr10_82956046_82956187_-"; exonnum "2"; txlen "1057";
chr10	sragcm37_ss	exon	82964905	82965077	0.0417595132060493	-	.	gene_id "ENSMUSG00000141052.1"; transcript_id "ENSMUSG00000141052.1_tx_1"; exon_id "chr10_82964905_82965077_-"; exonnum "1"; txlen "858";
chr10	sragcm37_ss	exon	82964905	82965077	0.0417595132060493	-	.	gene_id "ENSMUSG00000141052.1"; transcript_id "ENSMUSG00000141052.1_tx_2"; exon_id "chr10_82964905_82965077_-"; exonnum "1"; txlen "716";
chr10	sragcm37_ss	exon	82964905	82965077	0.0213240067435146	-	.	gene_id "ENSMUSG00000141052.1"; transcript_id "ENSMUSG00000141052.1_tx_3"; exon_id "chr10_82964905_82965077_-"; exonnum "1"; txlen "1057";
chr10	sragcm37_ss	exon	82964905	82965077	0.0213240067435146	-	.	gene_id "ENSMUSG00000141052.1"; transcript_id "ENSMUSG00000141052.1_tx_4"; exon_id "chr10_82964905_82965077_-"; exonnum "1"; txlen "915";
chr10	HAVANA	exon	82974955	82975473	0	-	.	gene_id "ENSMUSG00000090200.3"; transcript_id "ENSMUST00000160997.3"; gene_type "lncRNA"; gene_name "1700025N21Rik"; transcript_type "lncRNA"; transcript_name "1700025N21Rik-201"; exon_number 2; exon_id "ENSMUSE00001661113.1"; level 1; transcript_support_level "1"; mgi_id "MGI:1916665"; tag "TAGENE"; tag "exp_conf"; havana_gene "OTTMUSG00000027826.1"; havana_transcript "OTTMUST00000068882.1";
chr10	HAVANA	transcript	82974955	82977874	0	-	.	gene_id "ENSMUSG00000090200.3"; transcript_id "ENSMUST00000160997.3"; gene_type "lncRNA"; gene_name "1700025N21Rik"; transcript_type "lncRNA"; transcript_name "1700025N21Rik-201"; level 1; transcript_support_level "1"; mgi_id "MGI:1916665"; tag "TAGENE"; tag "exp_conf"; havana_gene "OTTMUSG00000027826.1"; havana_transcript "OTTMUST00000068882.1";
chr10	HAVANA	gene	82974955	82978528	0	-	.	gene_id "ENSMUSG00000090200.3"; gene_type "lncRNA"; gene_name "1700025N21Rik"; level 1; mgi_id "MGI:1916665"; havana_gene "OTTMUSG00000027826.1";
chr10	HAVANA	exon	82974957	82975473	0	-	.	gene_id "ENSMUSG00000090200.3"; transcript_id "ENSMUST00000335317.1"; gene_type "lncRNA"; gene_name "1700025N21Rik"; transcript_type "lncRNA"; transcript_name "1700025N21Rik-203"; exon_number 2; exon_id "ENSMUSE00001661116.1"; level 2; mgi_id "MGI:1916665"; tag "basic"; tag "TAGENE"; havana_gene "OTTMUSG00000027826.1";
chr10	HAVANA	transcript	82974957	82976279	0	-	.	gene_id "ENSMUSG00000090200.3"; transcript_id "ENSMUST00000335317.1"; gene_type "lncRNA"; gene_name "1700025N21Rik"; transcript_type "lncRNA"; transcript_name "1700025N21Rik-203"; level 2; mgi_id "MGI:1916665"; tag "basic"; tag "TAGENE"; havana_gene "OTTMUSG00000027826.1";
chr10	HAVANA	exon	82974977	82975473	0	-	.	gene_id "ENSMUSG00000090200.3"; transcript_id "ENSMUST00000335316.1"; gene_type "lncRNA"; gene_name "1700025N21Rik"; transcript_type "lncRNA"; transcript_name "1700025N21Rik-202"; exon_number 2; exon_id "ENSMUSE00001661111.1"; level 2; mgi_id "MGI:1916665"; tag "Ensembl_canonical"; tag "GENCODE_Primary"; tag "TAGENE"; havana_gene "OTTMUSG00000027826.1";
chr10	HAVANA	transcript	82974977	82978528	0	-	.	gene_id "ENSMUSG00000090200.3"; transcript_id "ENSMUST00000335316.1"; gene_type "lncRNA"; gene_name "1700025N21Rik"; transcript_type "lncRNA"; transcript_name "1700025N21Rik-202"; level 2; mgi_id "MGI:1916665"; tag "Ensembl_canonical"; tag "GENCODE_Primary"; tag "TAGENE"; havana_gene "OTTMUSG00000027826.1";
chr10	HAVANA	exon	82975773	82976279	0	-	.	gene_id "ENSMUSG00000090200.3"; transcript_id "ENSMUST00000335317.1"; gene_type "lncRNA"; gene_name "1700025N21Rik"; transcript_type "lncRNA"; transcript_name "1700025N21Rik-203"; exon_number 1; exon_id "ENSMUSE00001661114.1"; level 2; mgi_id "MGI:1916665"; tag "basic"; tag "TAGENE"; havana_gene "OTTMUSG00000027826.1";
chr10	HAVANA	exon	82977677	82977874	0	-	.	gene_id "ENSMUSG00000090200.3"; transcript_id "ENSMUST00000160997.3"; gene_type "lncRNA"; gene_name "1700025N21Rik"; transcript_type "lncRNA"; transcript_name "1700025N21Rik-201"; exon_number 1; exon_id "ENSMUSE00001661115.1"; level 1; transcript_support_level "1"; mgi_id "MGI:1916665"; tag "TAGENE"; tag "exp_conf"; havana_gene "OTTMUSG00000027826.1"; havana_transcript "OTTMUST00000068882.1";
chr10	HAVANA	exon	82978339	82978528	0	-	.	gene_id "ENSMUSG00000090200.3"; transcript_id "ENSMUST00000335316.1"; gene_type "lncRNA"; gene_name "1700025N21Rik"; transcript_type "lncRNA"; transcript_name "1700025N21Rik-202"; exon_number 1; exon_id "ENSMUSE00001661112.1"; level 2; mgi_id "MGI:1916665"; tag "Ensembl_canonical"; tag "GENCODE_Primary"; tag "TAGENE"; havana_gene "OTTMUSG00000027826.1";
chr10	ENSEMBL	gene	82993859	82993961	0	-	.	gene_id "ENSMUSG00002075065.1"; gene_type "snRNA"; gene_name "Gm56276"; level 3; mgi_id "MGI:6849010";
chr10	ENSEMBL	transcript	82993859	82993961	0	-	.	gene_id "ENSMUSG00002075065.1"; transcript_id "ENSMUST00020182039.1"; gene_type "snRNA"; gene_name "Gm56276"; transcript_type "snRNA"; transcript_name "Gm56276-201"; level 3; mgi_id "MGI:6849010"; tag "basic"; tag "Ensembl_canonical"; tag "GENCODE_Primary";
chr10	ENSEMBL	exon	82993859	82993961	0	-	.	gene_id "ENSMUSG00002075065.1"; transcript_id "ENSMUST00020182039.1"; gene_type "snRNA"; gene_name "Gm56276"; transcript_type "snRNA"; transcript_name "Gm56276-201"; exon_number 1; exon_id "ENSMUSE00011468564.1"; level 3; mgi_id "MGI:6849010"; tag "basic"; tag "Ensembl_canonical"; tag "GENCODE_Primary";
chr10	HAVANA	UTR	83066712	83069431	0	-	.	gene_id "ENSMUSG00000034591.6"; transcript_id "ENSMUST00000039956.6"; gene_type "protein_coding"; gene_name "Slc41a2"; transcript_type "protein_coding"; transcript_name "Slc41a2-201"; exon_number 11; exon_id "ENSMUSE00000574462.3"; level 2; protein_id "ENSMUSP00000036690.6"; transcript_support_level "1"; mgi_id "MGI:2442940"; tag "basic"; tag "Ensembl_canonical"; tag "GENCODE_Primary"; tag "appris_principal_1"; tag "CCDS"; ccdsid "CCDS24075.1"; havana_gene "OTTMUSG00000024500.1"; havana_transcript "OTTMUST00000060119.1";
chr10	HAVANA	exon	83066712	83069614	0	-	.	gene_id "ENSMUSG00000034591.6"; transcript_id "ENSMUST00000039956.6"; gene_type "protein_coding"; gene_name "Slc41a2"; transcript_type "protein_coding"; transcript_name "Slc41a2-201"; exon_number 11; exon_id "ENSMUSE00000574462.3"; level 2; protein_id "ENSMUSP00000036690.6"; transcript_support_level "1"; mgi_id "MGI:2442940"; tag "basic"; tag "Ensembl_canonical"; tag "GENCODE_Primary"; tag "appris_principal_1"; tag "CCDS"; ccdsid "CCDS24075.1"; havana_gene "OTTMUSG00000024500.1"; havana_transcript "OTTMUST00000060119.1";
chr10	ENSEMBL_gcm37	exon	83066712	83069614	4.11705792787983	-	.	gene_id "ENSMUSG00000034591.6"; transcript_id "ENSMUSG00000034591.6_tx_3"; exon_id "chr10_83066712_83069614_-"; exonnum "11"; txlen "4736";
chr10	ENSEMBL_gcm37	exon	83066712	83069614	1.11824561783192	-	.	gene_id "ENSMUSG00000034591.6"; transcript_id "ENSMUSG00000034591.6_tx_5"; exon_id "chr10_83066712_83069614_-"; exonnum "4"; txlen "3297";
chr10	ENSEMBL_gcm37	exon	83066712	83069614	0.117215643579856	-	.	gene_id "ENSMUSG00000034591.6"; transcript_id "ENSMUSG00000034591.6_tx_7"; exon_id "chr10_83066712_83069614_-"; exonnum "12"; txlen "4810";
chr10	ENSEMBL_gcm37	exon	83066712	83069614	0.0791959487281043	-	.	gene_id "ENSMUSG00000034591.6"; transcript_id "ENSMUSG00000034591.6_tx_8"; exon_id "chr10_83066712_83069614_-"; exonnum "12"; txlen "4908";
chr10	HAVANA	gene	83066712	83173746	0	-	.	gene_id "ENSMUSG00000034591.6"; gene_type "protein_coding"; gene_name "Slc41a2"; level 2; mgi_id "MGI:2442940"; havana_gene "OTTMUSG00000024500.1";
chr10	HAVANA	transcript	83066712	83173746	0	-	.	gene_id "ENSMUSG00000034591.6"; transcript_id "ENSMUST00000039956.6"; gene_type "protein_coding"; gene_name "Slc41a2"; transcript_type "protein_coding"; transcript_name "Slc41a2-201"; level 2; protein_id "ENSMUSP00000036690.6"; transcript_support_level "1"; mgi_id "MGI:2442940"; tag "basic"; tag "Ensembl_canonical"; tag "GENCODE_Primary"; tag "appris_principal_1"; tag "CCDS"; ccdsid "CCDS24075.1"; havana_gene "OTTMUSG00000024500.1"; havana_transcript "OTTMUST00000060119.1";
chr10	HAVANA	stop_codon	83069429	83069431	0	-	0	gene_id "ENSMUSG00000034591.6"; transcript_id "ENSMUST00000039956.6"; gene_type "protein_coding"; gene_name "Slc41a2"; transcript_type "protein_coding"; transcript_name "Slc41a2-201"; exon_number 11; exon_id "ENSMUSE00000574462.3"; level 2; protein_id "ENSMUSP00000036690.6"; transcript_support_level "1"; mgi_id "MGI:2442940"; tag "basic"; tag "Ensembl_canonical"; tag "GENCODE_Primary"; tag "appris_principal_1"; tag "CCDS"; ccdsid "CCDS24075.1"; havana_gene "OTTMUSG00000024500.1"; havana_transcript "OTTMUST00000060119.1";
chr10	HAVANA	CDS	83069432	83069614	0	-	0	gene_id "ENSMUSG00000034591.6"; transcript_id "ENSMUST00000039956.6"; gene_type "protein_coding"; gene_name "Slc41a2"; transcript_type "protein_coding"; transcript_name "Slc41a2-201"; exon_number 11; exon_id "ENSMUSE00000574462.3"; level 2; protein_id "ENSMUSP00000036690.6"; transcript_support_level "1"; mgi_id "MGI:2442940"; tag "basic"; tag "Ensembl_canonical"; tag "GENCODE_Primary"; tag "appris_principal_1"; tag "CCDS"; ccdsid "CCDS24075.1"; havana_gene "OTTMUSG00000024500.1"; havana_transcript "OTTMUST00000060119.1";
chr10	sragcm37_mid	exon	83089842	83089915	0.117215643579856	-	.	gene_id "ENSMUSG00000034591.6"; transcript_id "ENSMUSG00000034591.6_tx_7"; exon_id "chr10_83089842_83089915_-"; exonnum "11"; txlen "4810";
chr10	sragcm37_mid	exon	83089842	83089915	0.0791959487281043	-	.	gene_id "ENSMUSG00000034591.6"; transcript_id "ENSMUSG00000034591.6_tx_8"; exon_id "chr10_83089842_83089915_-"; exonnum "11"; txlen "4908";
chr10	HAVANA	exon	83090647	83090795	0	-	.	gene_id "ENSMUSG00000034591.6"; transcript_id "ENSMUST00000039956.6"; gene_type "protein_coding"; gene_name "Slc41a2"; transcript_type "protein_coding"; transcript_name "Slc41a2-201"; exon_number 10; exon_id "ENSMUSE00000295298.4"; level 2; protein_id "ENSMUSP00000036690.6"; transcript_support_level "1"; mgi_id "MGI:2442940"; tag "basic"; tag "Ensembl_canonical"; tag "GENCODE_Primary"; tag "appris_principal_1"; tag "CCDS"; ccdsid "CCDS24075.1"; havana_gene "OTTMUSG00000024500.1"; havana_transcript "OTTMUST00000060119.1";
chr10	HAVANA	CDS	83090647	83090795	0	-	2	gene_id "ENSMUSG00000034591.6"; transcript_id "ENSMUST00000039956.6"; gene_type "protein_coding"; gene_name "Slc41a2"; transcript_type "protein_coding"; transcript_name "Slc41a2-201"; exon_number 10; exon_id "ENSMUSE00000295298.4"; level 2; protein_id "ENSMUSP00000036690.6"; transcript_support_level "1"; mgi_id "MGI:2442940"; tag "basic"; tag "Ensembl_canonical"; tag "GENCODE_Primary"; tag "appris_principal_1"; tag "CCDS"; ccdsid "CCDS24075.1"; havana_gene "OTTMUSG00000024500.1"; havana_transcript "OTTMUST00000060119.1";
chr10	ENSEMBL_gcm37	exon	83090647	83090795	4.11705792787983	-	.	gene_id "ENSMUSG00000034591.6"; transcript_id "ENSMUSG00000034591.6_tx_3"; exon_id "chr10_83090647_83090795_-"; exonnum "10"; txlen "4736";
chr10	ENSEMBL_gcm37	exon	83090647	83090795	1.11824561783192	-	.	gene_id "ENSMUSG00000034591.6"; transcript_id "ENSMUSG00000034591.6_tx_5"; exon_id "chr10_83090647_83090795_-"; exonnum "3"; txlen "3297";
chr10	ENSEMBL_gcm37	exon	83090647	83090795	0.117215643579856	-	.	gene_id "ENSMUSG00000034591.6"; transcript_id "ENSMUSG00000034591.6_tx_7"; exon_id "chr10_83090647_83090795_-"; exonnum "10"; txlen "4810";
chr10	ENSEMBL_gcm37	exon	83090647	83090795	0.0791959487281043	-	.	gene_id "ENSMUSG00000034591.6"; transcript_id "ENSMUSG00000034591.6_tx_8"; exon_id "chr10_83090647_83090795_-"; exonnum "10"; txlen "4908";
chr10	HAVANA	exon	83091875	83092006	0	-	.	gene_id "ENSMUSG00000034591.6"; transcript_id "ENSMUST00000039956.6"; gene_type "protein_coding"; gene_name "Slc41a2"; transcript_type "protein_coding"; transcript_name "Slc41a2-201"; exon_number 9; exon_id "ENSMUSE00000295260.4"; level 2; protein_id "ENSMUSP00000036690.6"; transcript_support_level "1"; mgi_id "MGI:2442940"; tag "basic"; tag "Ensembl_canonical"; tag "GENCODE_Primary"; tag "appris_principal_1"; tag "CCDS"; ccdsid "CCDS24075.1"; havana_gene "OTTMUSG00000024500.1"; havana_transcript "OTTMUST00000060119.1";
chr10	HAVANA	CDS	83091875	83092006	0	-	2	gene_id "ENSMUSG00000034591.6"; transcript_id "ENSMUST00000039956.6"; gene_type "protein_coding"; gene_name "Slc41a2"; transcript_type "protein_coding"; transcript_name "Slc41a2-201"; exon_number 9; exon_id "ENSMUSE00000295260.4"; level 2; protein_id "ENSMUSP00000036690.6"; transcript_support_level "1"; mgi_id "MGI:2442940"; tag "basic"; tag "Ensembl_canonical"; tag "GENCODE_Primary"; tag "appris_principal_1"; tag "CCDS"; ccdsid "CCDS24075.1"; havana_gene "OTTMUSG00000024500.1"; havana_transcript "OTTMUST00000060119.1";
chr10	ENSEMBL_gcm37	exon	83091875	83092006	4.11705792787983	-	.	gene_id "ENSMUSG00000034591.6"; transcript_id "ENSMUSG00000034591.6_tx_3"; exon_id "chr10_83091875_83092006_-"; exonnum "9"; txlen "4736";
chr10	ENSEMBL_gcm37	exon	83091875	83092006	1.11824561783192	-	.	gene_id "ENSMUSG00000034591.6"; transcript_id "ENSMUSG00000034591.6_tx_5"; exon_id "chr10_83091875_83092006_-"; exonnum "2"; txlen "3297";
chr10	ENSEMBL_gcm37	exon	83091875	83092006	0.117215643579856	-	.	gene_id "ENSMUSG00000034591.6"; transcript_id "ENSMUSG00000034591.6_tx_7"; exon_id "chr10_83091875_83092006_-"; exonnum "9"; txlen "4810";
chr10	ENSEMBL_gcm37	exon	83091875	83092006	0.0791959487281043	-	.	gene_id "ENSMUSG00000034591.6"; transcript_id "ENSMUSG00000034591.6_tx_8"; exon_id "chr10_83091875_83092006_-"; exonnum "9"; txlen "4908";
chr10	sragcm37_ss	exon	83101033	83101145	1.11824561783192	-	.	gene_id "ENSMUSG00000034591.6"; transcript_id "ENSMUSG00000034591.6_tx_5"; exon_id "chr10_83101033_83101145_-"; exonnum "1"; txlen "3297";
chr10	HAVANA	exon	83117234	83117313	0	-	.	gene_id "ENSMUSG00000034591.6"; transcript_id "ENSMUST00000039956.6"; gene_type "protein_coding"; gene_name "Slc41a2"; transcript_type "protein_coding"; transcript_name "Slc41a2-201"; exon_number 8; exon_id "ENSMUSE00000516257.3"; level 2; protein_id "ENSMUSP00000036690.6"; transcript_support_level "1"; mgi_id "MGI:2442940"; tag "basic"; tag "Ensembl_canonical"; tag "GENCODE_Primary"; tag "appris_principal_1"; tag "CCDS"; ccdsid "CCDS24075.1"; havana_gene "OTTMUSG00000024500.1"; havana_transcript "OTTMUST00000060119.1";
chr10	HAVANA	CDS	83117234	83117313	0	-	1	gene_id "ENSMUSG00000034591.6"; transcript_id "ENSMUST00000039956.6"; gene_type "protein_coding"; gene_name "Slc41a2"; transcript_type "protein_coding"; transcript_name "Slc41a2-201"; exon_number 8; exon_id "ENSMUSE00000516257.3"; level 2; protein_id "ENSMUSP00000036690.6"; transcript_support_level "1"; mgi_id "MGI:2442940"; tag "basic"; tag "Ensembl_canonical"; tag "GENCODE_Primary"; tag "appris_principal_1"; tag "CCDS"; ccdsid "CCDS24075.1"; havana_gene "OTTMUSG00000024500.1"; havana_transcript "OTTMUST00000060119.1";
chr10	ENSEMBL_gcm37	exon	83117234	83117313	4.11705792787983	-	.	gene_id "ENSMUSG00000034591.6"; transcript_id "ENSMUSG00000034591.6_tx_3"; exon_id "chr10_83117234_83117313_-"; exonnum "8"; txlen "4736";
chr10	ENSEMBL_gcm37	exon	83117234	83117313	0.117215643579856	-	.	gene_id "ENSMUSG00000034591.6"; transcript_id "ENSMUSG00000034591.6_tx_7"; exon_id "chr10_83117234_83117313_-"; exonnum "8"; txlen "4810";
chr10	ENSEMBL_gcm37	exon	83117234	83117313	0.0791959487281043	-	.	gene_id "ENSMUSG00000034591.6"; transcript_id "ENSMUSG00000034591.6_tx_8"; exon_id "chr10_83117234_83117313_-"; exonnum "8"; txlen "4908";
chr10	HAVANA	exon	83119586	83119733	0	-	.	gene_id "ENSMUSG00000034591.6"; transcript_id "ENSMUST00000039956.6"; gene_type "protein_coding"; gene_name "Slc41a2"; transcript_type "protein_coding"; transcript_name "Slc41a2-201"; exon_number 7; exon_id "ENSMUSE00000574463.2"; level 2; protein_id "ENSMUSP00000036690.6"; transcript_support_level "1"; mgi_id "MGI:2442940"; tag "basic"; tag "Ensembl_canonical"; tag "GENCODE_Primary"; tag "appris_principal_1"; tag "CCDS"; ccdsid "CCDS24075.1"; havana_gene "OTTMUSG00000024500.1"; havana_transcript "OTTMUST00000060119.1";
chr10	HAVANA	CDS	83119586	83119733	0	-	2	gene_id "ENSMUSG00000034591.6"; transcript_id "ENSMUST00000039956.6"; gene_type "protein_coding"; gene_name "Slc41a2"; transcript_type "protein_coding"; transcript_name "Slc41a2-201"; exon_number 7; exon_id "ENSMUSE00000574463.2"; level 2; protein_id "ENSMUSP00000036690.6"; transcript_support_level "1"; mgi_id "MGI:2442940"; tag "basic"; tag "Ensembl_canonical"; tag "GENCODE_Primary"; tag "appris_principal_1"; tag "CCDS"; ccdsid "CCDS24075.1"; havana_gene "OTTMUSG00000024500.1"; havana_transcript "OTTMUST00000060119.1";
chr10	ENSEMBL_gcm37	exon	83119586	83119733	4.11705792787983	-	.	gene_id "ENSMUSG00000034591.6"; transcript_id "ENSMUSG00000034591.6_tx_3"; exon_id "chr10_83119586_83119733_-"; exonnum "7"; txlen "4736";
chr10	ENSEMBL_gcm37	exon	83119586	83119733	0.117215643579856	-	.	gene_id "ENSMUSG00000034591.6"; transcript_id "ENSMUSG00000034591.6_tx_7"; exon_id "chr10_83119586_83119733_-"; exonnum "7"; txlen "4810";
chr10	ENSEMBL_gcm37	exon	83119586	83119733	0.0791959487281043	-	.	gene_id "ENSMUSG00000034591.6"; transcript_id "ENSMUSG00000034591.6_tx_8"; exon_id "chr10_83119586_83119733_-"; exonnum "7"; txlen "4908";
chr10	HAVANA	exon	83133018	83133164	0	-	.	gene_id "ENSMUSG00000034591.6"; transcript_id "ENSMUST00000039956.6"; gene_type "protein_coding"; gene_name "Slc41a2"; transcript_type "protein_coding"; transcript_name "Slc41a2-201"; exon_number 6; exon_id "ENSMUSE00000295319.4"; level 2; protein_id "ENSMUSP00000036690.6"; transcript_support_level "1"; mgi_id "MGI:2442940"; tag "basic"; tag "Ensembl_canonical"; tag "GENCODE_Primary"; tag "appris_principal_1"; tag "CCDS"; ccdsid "CCDS24075.1"; havana_gene "OTTMUSG00000024500.1"; havana_transcript "OTTMUST00000060119.1";
chr10	HAVANA	CDS	83133018	83133164	0	-	2	gene_id "ENSMUSG00000034591.6"; transcript_id "ENSMUST00000039956.6"; gene_type "protein_coding"; gene_name "Slc41a2"; transcript_type "protein_coding"; transcript_name "Slc41a2-201"; exon_number 6; exon_id "ENSMUSE00000295319.4"; level 2; protein_id "ENSMUSP00000036690.6"; transcript_support_level "1"; mgi_id "MGI:2442940"; tag "basic"; tag "Ensembl_canonical"; tag "GENCODE_Primary"; tag "appris_principal_1"; tag "CCDS"; ccdsid "CCDS24075.1"; havana_gene "OTTMUSG00000024500.1"; havana_transcript "OTTMUST00000060119.1";
chr10	ENSEMBL_gcm37	exon	83133018	83133164	4.11705792787983	-	.	gene_id "ENSMUSG00000034591.6"; transcript_id "ENSMUSG00000034591.6_tx_3"; exon_id "chr10_83133018_83133164_-"; exonnum "6"; txlen "4736";
chr10	ENSEMBL_gcm37	exon	83133018	83133164	0.117215643579856	-	.	gene_id "ENSMUSG00000034591.6"; transcript_id "ENSMUSG00000034591.6_tx_7"; exon_id "chr10_83133018_83133164_-"; exonnum "6"; txlen "4810";
chr10	ENSEMBL_gcm37	exon	83133018	83133164	0.0791959487281043	-	.	gene_id "ENSMUSG00000034591.6"; transcript_id "ENSMUSG00000034591.6_tx_8"; exon_id "chr10_83133018_83133164_-"; exonnum "6"; txlen "4908";
chr10	HAVANA	exon	83136880	83137170	0	-	.	gene_id "ENSMUSG00000034591.6"; transcript_id "ENSMUST00000139329.2"; gene_type "protein_coding"; gene_name "Slc41a2"; transcript_type "protein_coding_CDS_not_defined"; transcript_name "Slc41a2-203"; exon_number 2; exon_id "ENSMUSE00000822277.2"; level 2; transcript_support_level "3"; mgi_id "MGI:2442940"; havana_gene "OTTMUSG00000024500.1"; havana_transcript "OTTMUST00000060134.1";
chr10	HAVANA	transcript	83136880	83140239	0	-	.	gene_id "ENSMUSG00000034591.6"; transcript_id "ENSMUST00000139329.2"; gene_type "protein_coding"; gene_name "Slc41a2"; transcript_type "protein_coding_CDS_not_defined"; transcript_name "Slc41a2-203"; level 2; transcript_support_level "3"; mgi_id "MGI:2442940"; havana_gene "OTTMUSG00000024500.1"; havana_transcript "OTTMUST00000060134.1";
chr10	HAVANA	exon	83137026	83137170	0	-	.	gene_id "ENSMUSG00000034591.6"; transcript_id "ENSMUST00000039956.6"; gene_type "protein_coding"; gene_name "Slc41a2"; transcript_type "protein_coding"; transcript_name "Slc41a2-201"; exon_number 5; exon_id "ENSMUSE00000295326.4"; level 2; protein_id "ENSMUSP00000036690.6"; transcript_support_level "1"; mgi_id "MGI:2442940"; tag "basic"; tag "Ensembl_canonical"; tag "GENCODE_Primary"; tag "appris_principal_1"; tag "CCDS"; ccdsid "CCDS24075.1"; havana_gene "OTTMUSG00000024500.1"; havana_transcript "OTTMUST00000060119.1";
chr10	HAVANA	CDS	83137026	83137170	0	-	0	gene_id "ENSMUSG00000034591.6"; transcript_id "ENSMUST00000039956.6"; gene_type "protein_coding"; gene_name "Slc41a2"; transcript_type "protein_coding"; transcript_name "Slc41a2-201"; exon_number 5; exon_id "ENSMUSE00000295326.4"; level 2; protein_id "ENSMUSP00000036690.6"; transcript_support_level "1"; mgi_id "MGI:2442940"; tag "basic"; tag "Ensembl_canonical"; tag "GENCODE_Primary"; tag "appris_principal_1"; tag "CCDS"; ccdsid "CCDS24075.1"; havana_gene "OTTMUSG00000024500.1"; havana_transcript "OTTMUST00000060119.1";
chr10	ENSEMBL_gcm37	exon	83137026	83137170	4.11705792787983	-	.	gene_id "ENSMUSG00000034591.6"; transcript_id "ENSMUSG00000034591.6_tx_3"; exon_id "chr10_83137026_83137170_-"; exonnum "5"; txlen "4736";
chr10	ENSEMBL_gcm37	exon	83137026	83137170	0.117215643579856	-	.	gene_id "ENSMUSG00000034591.6"; transcript_id "ENSMUSG00000034591.6_tx_7"; exon_id "chr10_83137026_83137170_-"; exonnum "5"; txlen "4810";
chr10	ENSEMBL_gcm37	exon	83137026	83137170	0.0791959487281043	-	.	gene_id "ENSMUSG00000034591.6"; transcript_id "ENSMUSG00000034591.6_tx_8"; exon_id "chr10_83137026_83137170_-"; exonnum "5"; txlen "4908";
chr10	HAVANA	exon	83140168	83140239	0	-	.	gene_id "ENSMUSG00000034591.6"; transcript_id "ENSMUST00000039956.6"; gene_type "protein_coding"; gene_name "Slc41a2"; transcript_type "protein_coding"; transcript_name "Slc41a2-201"; exon_number 4; exon_id "ENSMUSE00001299288.2"; level 2; protein_id "ENSMUSP00000036690.6"; transcript_support_level "1"; mgi_id "MGI:2442940"; tag "basic"; tag "Ensembl_canonical"; tag "GENCODE_Primary"; tag "appris_principal_1"; tag "CCDS"; ccdsid "CCDS24075.1"; havana_gene "OTTMUSG00000024500.1"; havana_transcript "OTTMUST00000060119.1";
chr10	HAVANA	CDS	83140168	83140239	0	-	0	gene_id "ENSMUSG00000034591.6"; transcript_id "ENSMUST00000039956.6"; gene_type "protein_coding"; gene_name "Slc41a2"; transcript_type "protein_coding"; transcript_name "Slc41a2-201"; exon_number 4; exon_id "ENSMUSE00001299288.2"; level 2; protein_id "ENSMUSP00000036690.6"; transcript_support_level "1"; mgi_id "MGI:2442940"; tag "basic"; tag "Ensembl_canonical"; tag "GENCODE_Primary"; tag "appris_principal_1"; tag "CCDS"; ccdsid "CCDS24075.1"; havana_gene "OTTMUSG00000024500.1"; havana_transcript "OTTMUST00000060119.1";
chr10	HAVANA	exon	83140168	83140239	0	-	.	gene_id "ENSMUSG00000034591.6"; transcript_id "ENSMUST00000139329.2"; gene_type "protein_coding"; gene_name "Slc41a2"; transcript_type "protein_coding_CDS_not_defined"; transcript_name "Slc41a2-203"; exon_number 1; exon_id "ENSMUSE00001286500.2"; level 2; transcript_support_level "3"; mgi_id "MGI:2442940"; havana_gene "OTTMUSG00000024500.1"; havana_transcript "OTTMUST00000060134.1";
chr10	ENSEMBL_gcm37	exon	83140168	83140239	4.11705792787983	-	.	gene_id "ENSMUSG00000034591.6"; transcript_id "ENSMUSG00000034591.6_tx_3"; exon_id "chr10_83140168_83140239_-"; exonnum "4"; txlen "4736";
chr10	ENSEMBL_gcm37	exon	83140168	83140239	0.117215643579856	-	.	gene_id "ENSMUSG00000034591.6"; transcript_id "ENSMUSG00000034591.6_tx_7"; exon_id "chr10_83140168_83140239_-"; exonnum "4"; txlen "4810";
chr10	ENSEMBL_gcm37	exon	83140168	83140239	0.0791959487281043	-	.	gene_id "ENSMUSG00000034591.6"; transcript_id "ENSMUSG00000034591.6_tx_8"; exon_id "chr10_83140168_83140239_-"; exonnum "4"; txlen "4908";
chr10	HAVANA	exon	83149279	83149386	0	-	.	gene_id "ENSMUSG00000034591.6"; transcript_id "ENSMUST00000039956.6"; gene_type "protein_coding"; gene_name "Slc41a2"; transcript_type "protein_coding"; transcript_name "Slc41a2-201"; exon_number 3; exon_id "ENSMUSE00000295346.4"; level 2; protein_id "ENSMUSP00000036690.6"; transcript_support_level "1"; mgi_id "MGI:2442940"; tag "basic"; tag "Ensembl_canonical"; tag "GENCODE_Primary"; tag "appris_principal_1"; tag "CCDS"; ccdsid "CCDS24075.1"; havana_gene "OTTMUSG00000024500.1"; havana_transcript "OTTMUST00000060119.1";
chr10	HAVANA	CDS	83149279	83149386	0	-	0	gene_id "ENSMUSG00000034591.6"; transcript_id "ENSMUST00000039956.6"; gene_type "protein_coding"; gene_name "Slc41a2"; transcript_type "protein_coding"; transcript_name "Slc41a2-201"; exon_number 3; exon_id "ENSMUSE00000295346.4"; level 2; protein_id "ENSMUSP00000036690.6"; transcript_support_level "1"; mgi_id "MGI:2442940"; tag "basic"; tag "Ensembl_canonical"; tag "GENCODE_Primary"; tag "appris_principal_1"; tag "CCDS"; ccdsid "CCDS24075.1"; havana_gene "OTTMUSG00000024500.1"; havana_transcript "OTTMUST00000060119.1";
chr10	ENSEMBL_gcm37	exon	83149279	83149386	4.11705792787983	-	.	gene_id "ENSMUSG00000034591.6"; transcript_id "ENSMUSG00000034591.6_tx_3"; exon_id "chr10_83149279_83149386_-"; exonnum "3"; txlen "4736";
chr10	ENSEMBL_gcm37	exon	83149279	83149386	0.117215643579856	-	.	gene_id "ENSMUSG00000034591.6"; transcript_id "ENSMUSG00000034591.6_tx_7"; exon_id "chr10_83149279_83149386_-"; exonnum "3"; txlen "4810";
chr10	ENSEMBL_gcm37	exon	83149279	83149386	0.0791959487281043	-	.	gene_id "ENSMUSG00000034591.6"; transcript_id "ENSMUSG00000034591.6_tx_8"; exon_id "chr10_83149279_83149386_-"; exonnum "3"; txlen "4908";
chr10	HAVANA	CDS	83151919	83152473	0	-	0	gene_id "ENSMUSG00000034591.6"; transcript_id "ENSMUST00000039956.6"; gene_type "protein_coding"; gene_name "Slc41a2"; transcript_type "protein_coding"; transcript_name "Slc41a2-201"; exon_number 2; exon_id "ENSMUSE00000515269.3"; level 2; protein_id "ENSMUSP00000036690.6"; transcript_support_level "1"; mgi_id "MGI:2442940"; tag "basic"; tag "Ensembl_canonical"; tag "GENCODE_Primary"; tag "appris_principal_1"; tag "CCDS"; ccdsid "CCDS24075.1"; havana_gene "OTTMUSG00000024500.1"; havana_transcript "OTTMUST00000060119.1";
chr10	HAVANA	exon	83151919	83152653	0	-	.	gene_id "ENSMUSG00000034591.6"; transcript_id "ENSMUST00000039956.6"; gene_type "protein_coding"; gene_name "Slc41a2"; transcript_type "protein_coding"; transcript_name "Slc41a2-201"; exon_number 2; exon_id "ENSMUSE00000515269.3"; level 2; protein_id "ENSMUSP00000036690.6"; transcript_support_level "1"; mgi_id "MGI:2442940"; tag "basic"; tag "Ensembl_canonical"; tag "GENCODE_Primary"; tag "appris_principal_1"; tag "CCDS"; ccdsid "CCDS24075.1"; havana_gene "OTTMUSG00000024500.1"; havana_transcript "OTTMUST00000060119.1";
chr10	ENSEMBL_gcm37	exon	83151919	83152653	4.11705792787983	-	.	gene_id "ENSMUSG00000034591.6"; transcript_id "ENSMUSG00000034591.6_tx_3"; exon_id "chr10_83151919_83152653_-"; exonnum "2"; txlen "4736";
chr10	ENSEMBL_gcm37	exon	83151919	83152653	0.117215643579856	-	.	gene_id "ENSMUSG00000034591.6"; transcript_id "ENSMUSG00000034591.6_tx_7"; exon_id "chr10_83151919_83152653_-"; exonnum "2"; txlen "4810";
chr10	ENSEMBL_gcm37	exon	83151919	83152653	0.0791959487281043	-	.	gene_id "ENSMUSG00000034591.6"; transcript_id "ENSMUSG00000034591.6_tx_8"; exon_id "chr10_83151919_83152653_-"; exonnum "2"; txlen "4908";
chr10	HAVANA	CDS	83152079	83152473	0	-	0	gene_id "ENSMUSG00000034591.6"; transcript_id "ENSMUST00000154926.2"; gene_type "protein_coding"; gene_name "Slc41a2"; transcript_type "protein_coding"; transcript_name "Slc41a2-205"; exon_number 2; exon_id "ENSMUSE00000747953.2"; level 2; protein_id "ENSMUSP00000116482.2"; transcript_support_level "3"; mgi_id "MGI:2442940"; tag "mRNA_end_NF"; tag "cds_end_NF"; tag "alternative_5_UTR"; havana_gene "OTTMUSG00000024500.1"; havana_transcript "OTTMUST00000060122.1";
chr10	HAVANA	exon	83152079	83152653	0	-	.	gene_id "ENSMUSG00000034591.6"; transcript_id "ENSMUST00000154926.2"; gene_type "protein_coding"; gene_name "Slc41a2"; transcript_type "protein_coding"; transcript_name "Slc41a2-205"; exon_number 2; exon_id "ENSMUSE00000747953.2"; level 2; protein_id "ENSMUSP00000116482.2"; transcript_support_level "3"; mgi_id "MGI:2442940"; tag "mRNA_end_NF"; tag "cds_end_NF"; tag "alternative_5_UTR"; havana_gene "OTTMUSG00000024500.1"; havana_transcript "OTTMUST00000060122.1";
chr10	HAVANA	transcript	83152079	83158747	0	-	.	gene_id "ENSMUSG00000034591.6"; transcript_id "ENSMUST00000154926.2"; gene_type "protein_coding"; gene_name "Slc41a2"; transcript_type "protein_coding"; transcript_name "Slc41a2-205"; level 2; protein_id "ENSMUSP00000116482.2"; transcript_support_level "3"; mgi_id "MGI:2442940"; tag "mRNA_end_NF"; tag "cds_end_NF"; tag "alternative_5_UTR"; havana_gene "OTTMUSG00000024500.1"; havana_transcript "OTTMUST00000060122.1";
chr10	HAVANA	CDS	83152206	83152473	0	-	0	gene_id "ENSMUSG00000034591.6"; transcript_id "ENSMUST00000126617.2"; gene_type "protein_coding"; gene_name "Slc41a2"; transcript_type "protein_coding"; transcript_name "Slc41a2-202"; exon_number 2; exon_id "ENSMUSE00000765029.2"; level 2; protein_id "ENSMUSP00000115120.2"; transcript_support_level "2"; mgi_id "MGI:2442940"; tag "mRNA_end_NF"; tag "cds_end_NF"; tag "alternative_5_UTR"; havana_gene "OTTMUSG00000024500.1"; havana_transcript "OTTMUST00000060120.1";
chr10	HAVANA	exon	83152206	83152653	0	-	.	gene_id "ENSMUSG00000034591.6"; transcript_id "ENSMUST00000126617.2"; gene_type "protein_coding"; gene_name "Slc41a2"; transcript_type "protein_coding"; transcript_name "Slc41a2-202"; exon_number 2; exon_id "ENSMUSE00000765029.2"; level 2; protein_id "ENSMUSP00000115120.2"; transcript_support_level "2"; mgi_id "MGI:2442940"; tag "mRNA_end_NF"; tag "cds_end_NF"; tag "alternative_5_UTR"; havana_gene "OTTMUSG00000024500.1"; havana_transcript "OTTMUST00000060120.1";
chr10	HAVANA	transcript	83152206	83173304	0	-	.	gene_id "ENSMUSG00000034591.6"; transcript_id "ENSMUST00000126617.2"; gene_type "protein_coding"; gene_name "Slc41a2"; transcript_type "protein_coding"; transcript_name "Slc41a2-202"; level 2; protein_id "ENSMUSP00000115120.2"; transcript_support_level "2"; mgi_id "MGI:2442940"; tag "mRNA_end_NF"; tag "cds_end_NF"; tag "alternative_5_UTR"; havana_gene "OTTMUSG00000024500.1"; havana_transcript "OTTMUST00000060120.1";
chr10	HAVANA	CDS	83152436	83152473	0	-	0	gene_id "ENSMUSG00000034591.6"; transcript_id "ENSMUST00000154730.2"; gene_type "protein_coding"; gene_name "Slc41a2"; transcript_type "protein_coding"; transcript_name "Slc41a2-204"; exon_number 2; exon_id "ENSMUSE00000731444.2"; level 2; protein_id "ENSMUSP00000123470.2"; transcript_support_level "3"; mgi_id "MGI:2442940"; tag "mRNA_end_NF"; tag "cds_end_NF"; tag "alternative_5_UTR"; havana_gene "OTTMUSG00000024500.1"; havana_transcript "OTTMUST00000060121.1";
chr10	HAVANA	exon	83152436	83152653	0	-	.	gene_id "ENSMUSG00000034591.6"; transcript_id "ENSMUST00000154730.2"; gene_type "protein_coding"; gene_name "Slc41a2"; transcript_type "protein_coding"; transcript_name "Slc41a2-204"; exon_number 2; exon_id "ENSMUSE00000731444.2"; level 2; protein_id "ENSMUSP00000123470.2"; transcript_support_level "3"; mgi_id "MGI:2442940"; tag "mRNA_end_NF"; tag "cds_end_NF"; tag "alternative_5_UTR"; havana_gene "OTTMUSG00000024500.1"; havana_transcript "OTTMUST00000060121.1";
chr10	HAVANA	transcript	83152436	83171266	0	-	.	gene_id "ENSMUSG00000034591.6"; transcript_id "ENSMUST00000154730.2"; gene_type "protein_coding"; gene_name "Slc41a2"; transcript_type "protein_coding"; transcript_name "Slc41a2-204"; level 2; protein_id "ENSMUSP00000123470.2"; transcript_support_level "3"; mgi_id "MGI:2442940"; tag "mRNA_end_NF"; tag "cds_end_NF"; tag "alternative_5_UTR"; havana_gene "OTTMUSG00000024500.1"; havana_transcript "OTTMUST00000060121.1";
chr10	HAVANA	start_codon	83152471	83152473	0	-	0	gene_id "ENSMUSG00000034591.6"; transcript_id "ENSMUST00000039956.6"; gene_type "protein_coding"; gene_name "Slc41a2"; transcript_type "protein_coding"; transcript_name "Slc41a2-201"; exon_number 2; exon_id "ENSMUSE00000515269.3"; level 2; protein_id "ENSMUSP00000036690.6"; transcript_support_level "1"; mgi_id "MGI:2442940"; tag "basic"; tag "Ensembl_canonical"; tag "GENCODE_Primary"; tag "appris_principal_1"; tag "CCDS"; ccdsid "CCDS24075.1"; havana_gene "OTTMUSG00000024500.1"; havana_transcript "OTTMUST00000060119.1";
chr10	HAVANA	start_codon	83152471	83152473	0	-	0	gene_id "ENSMUSG00000034591.6"; transcript_id "ENSMUST00000154926.2"; gene_type "protein_coding"; gene_name "Slc41a2"; transcript_type "protein_coding"; transcript_name "Slc41a2-205"; exon_number 2; exon_id "ENSMUSE00000747953.2"; level 2; protein_id "ENSMUSP00000116482.2"; transcript_support_level "3"; mgi_id "MGI:2442940"; tag "mRNA_end_NF"; tag "cds_end_NF"; tag "alternative_5_UTR"; havana_gene "OTTMUSG00000024500.1"; havana_transcript "OTTMUST00000060122.1";
chr10	HAVANA	start_codon	83152471	83152473	0	-	0	gene_id "ENSMUSG00000034591.6"; transcript_id "ENSMUST00000126617.2"; gene_type "protein_coding"; gene_name "Slc41a2"; transcript_type "protein_coding"; transcript_name "Slc41a2-202"; exon_number 2; exon_id "ENSMUSE00000765029.2"; level 2; protein_id "ENSMUSP00000115120.2"; transcript_support_level "2"; mgi_id "MGI:2442940"; tag "mRNA_end_NF"; tag "cds_end_NF"; tag "alternative_5_UTR"; havana_gene "OTTMUSG00000024500.1"; havana_transcript "OTTMUST00000060120.1";
chr10	HAVANA	start_codon	83152471	83152473	0	-	0	gene_id "ENSMUSG00000034591.6"; transcript_id "ENSMUST00000154730.2"; gene_type "protein_coding"; gene_name "Slc41a2"; transcript_type "protein_coding"; transcript_name "Slc41a2-204"; exon_number 2; exon_id "ENSMUSE00000731444.2"; level 2; protein_id "ENSMUSP00000123470.2"; transcript_support_level "3"; mgi_id "MGI:2442940"; tag "mRNA_end_NF"; tag "cds_end_NF"; tag "alternative_5_UTR"; havana_gene "OTTMUSG00000024500.1"; havana_transcript "OTTMUST00000060121.1";
chr10	HAVANA	UTR	83152474	83152653	0	-	.	gene_id "ENSMUSG00000034591.6"; transcript_id "ENSMUST00000039956.6"; gene_type "protein_coding"; gene_name "Slc41a2"; transcript_type "protein_coding"; transcript_name "Slc41a2-201"; exon_number 2; exon_id "ENSMUSE00000515269.3"; level 2; protein_id "ENSMUSP00000036690.6"; transcript_support_level "1"; mgi_id "MGI:2442940"; tag "basic"; tag "Ensembl_canonical"; tag "GENCODE_Primary"; tag "appris_principal_1"; tag "CCDS"; ccdsid "CCDS24075.1"; havana_gene "OTTMUSG00000024500.1"; havana_transcript "OTTMUST00000060119.1";
chr10	HAVANA	UTR	83152474	83152653	0	-	.	gene_id "ENSMUSG00000034591.6"; transcript_id "ENSMUST00000154926.2"; gene_type "protein_coding"; gene_name "Slc41a2"; transcript_type "protein_coding"; transcript_name "Slc41a2-205"; exon_number 2; exon_id "ENSMUSE00000747953.2"; level 2; protein_id "ENSMUSP00000116482.2"; transcript_support_level "3"; mgi_id "MGI:2442940"; tag "mRNA_end_NF"; tag "cds_end_NF"; tag "alternative_5_UTR"; havana_gene "OTTMUSG00000024500.1"; havana_transcript "OTTMUST00000060122.1";
chr10	HAVANA	UTR	83152474	83152653	0	-	.	gene_id "ENSMUSG00000034591.6"; transcript_id "ENSMUST00000126617.2"; gene_type "protein_coding"; gene_name "Slc41a2"; transcript_type "protein_coding"; transcript_name "Slc41a2-202"; exon_number 2; exon_id "ENSMUSE00000765029.2"; level 2; protein_id "ENSMUSP00000115120.2"; transcript_support_level "2"; mgi_id "MGI:2442940"; tag "mRNA_end_NF"; tag "cds_end_NF"; tag "alternative_5_UTR"; havana_gene "OTTMUSG00000024500.1"; havana_transcript "OTTMUST00000060120.1";
chr10	HAVANA	UTR	83152474	83152653	0	-	.	gene_id "ENSMUSG00000034591.6"; transcript_id "ENSMUST00000154730.2"; gene_type "protein_coding"; gene_name "Slc41a2"; transcript_type "protein_coding"; transcript_name "Slc41a2-204"; exon_number 2; exon_id "ENSMUSE00000731444.2"; level 2; protein_id "ENSMUSP00000123470.2"; transcript_support_level "3"; mgi_id "MGI:2442940"; tag "mRNA_end_NF"; tag "cds_end_NF"; tag "alternative_5_UTR"; havana_gene "OTTMUSG00000024500.1"; havana_transcript "OTTMUST00000060121.1";
chr10	HAVANA	exon	83158703	83158747	0	-	.	gene_id "ENSMUSG00000034591.6"; transcript_id "ENSMUST00000154926.2"; gene_type "protein_coding"; gene_name "Slc41a2"; transcript_type "protein_coding"; transcript_name "Slc41a2-205"; exon_number 1; exon_id "ENSMUSE00000762706.2"; level 2; protein_id "ENSMUSP00000116482.2"; transcript_support_level "3"; mgi_id "MGI:2442940"; tag "mRNA_end_NF"; tag "cds_end_NF"; tag "alternative_5_UTR"; havana_gene "OTTMUSG00000024500.1"; havana_transcript "OTTMUST00000060122.1";
chr10	HAVANA	UTR	83158703	83158747	0	-	.	gene_id "ENSMUSG00000034591.6"; transcript_id "ENSMUST00000154926.2"; gene_type "protein_coding"; gene_name "Slc41a2"; transcript_type "protein_coding"; transcript_name "Slc41a2-205"; exon_number 1; exon_id "ENSMUSE00000762706.2"; level 2; protein_id "ENSMUSP00000116482.2"; transcript_support_level "3"; mgi_id "MGI:2442940"; tag "mRNA_end_NF"; tag "cds_end_NF"; tag "alternative_5_UTR"; havana_gene "OTTMUSG00000024500.1"; havana_transcript "OTTMUST00000060122.1";
chr10	sragcm37_ss	exon	83162481	83162597	4.11705792787983	-	.	gene_id "ENSMUSG00000034591.6"; transcript_id "ENSMUSG00000034591.6_tx_3"; exon_id "chr10_83162481_83162597_-"; exonnum "1"; txlen "4736";
chr10	sragcm37_ss	exon	83162481	83162597	0.117215643579856	-	.	gene_id "ENSMUSG00000034591.6"; transcript_id "ENSMUSG00000034591.6_tx_7"; exon_id "chr10_83162481_83162597_-"; exonnum "1"; txlen "4810";
chr10	HAVANA	exon	83171066	83171266	0	-	.	gene_id "ENSMUSG00000034591.6"; transcript_id "ENSMUST00000154730.2"; gene_type "protein_coding"; gene_name "Slc41a2"; transcript_type "protein_coding"; transcript_name "Slc41a2-204"; exon_number 1; exon_id "ENSMUSE00000741781.2"; level 2; protein_id "ENSMUSP00000123470.2"; transcript_support_level "3"; mgi_id "MGI:2442940"; tag "mRNA_end_NF"; tag "cds_end_NF"; tag "alternative_5_UTR"; havana_gene "OTTMUSG00000024500.1"; havana_transcript "OTTMUST00000060121.1";
chr10	HAVANA	UTR	83171066	83171266	0	-	.	gene_id "ENSMUSG00000034591.6"; transcript_id "ENSMUST00000154730.2"; gene_type "protein_coding"; gene_name "Slc41a2"; transcript_type "protein_coding"; transcript_name "Slc41a2-204"; exon_number 1; exon_id "ENSMUSE00000741781.2"; level 2; protein_id "ENSMUSP00000123470.2"; transcript_support_level "3"; mgi_id "MGI:2442940"; tag "mRNA_end_NF"; tag "cds_end_NF"; tag "alternative_5_UTR"; havana_gene "OTTMUSG00000024500.1"; havana_transcript "OTTMUST00000060121.1";
chr10	HAVANA	exon	83173090	83173304	0	-	.	gene_id "ENSMUSG00000034591.6"; transcript_id "ENSMUST00000126617.2"; gene_type "protein_coding"; gene_name "Slc41a2"; transcript_type "protein_coding"; transcript_name "Slc41a2-202"; exon_number 1; exon_id "ENSMUSE00000826428.2"; level 2; protein_id "ENSMUSP00000115120.2"; transcript_support_level "2"; mgi_id "MGI:2442940"; tag "mRNA_end_NF"; tag "cds_end_NF"; tag "alternative_5_UTR"; havana_gene "OTTMUSG00000024500.1"; havana_transcript "OTTMUST00000060120.1";
chr10	HAVANA	UTR	83173090	83173304	0	-	.	gene_id "ENSMUSG00000034591.6"; transcript_id "ENSMUST00000126617.2"; gene_type "protein_coding"; gene_name "Slc41a2"; transcript_type "protein_coding"; transcript_name "Slc41a2-202"; exon_number 1; exon_id "ENSMUSE00000826428.2"; level 2; protein_id "ENSMUSP00000115120.2"; transcript_support_level "2"; mgi_id "MGI:2442940"; tag "mRNA_end_NF"; tag "cds_end_NF"; tag "alternative_5_UTR"; havana_gene "OTTMUSG00000024500.1"; havana_transcript "OTTMUST00000060120.1";
chr10	ENSEMBL_gcm37	exon	83173090	83173304	0.0791959487281043	-	.	gene_id "ENSMUSG00000034591.6"; transcript_id "ENSMUSG00000034591.6_tx_8"; exon_id "chr10_83173090_83173304_-"; exonnum "1"; txlen "4908";
chr10	HAVANA	exon	83173624	83173746	0	-	.	gene_id "ENSMUSG00000034591.6"; transcript_id "ENSMUST00000039956.6"; gene_type "protein_coding"; gene_name "Slc41a2"; transcript_type "protein_coding"; transcript_name "Slc41a2-201"; exon_number 1; exon_id "ENSMUSE00000574464.3"; level 2; protein_id "ENSMUSP00000036690.6"; transcript_support_level "1"; mgi_id "MGI:2442940"; tag "basic"; tag "Ensembl_canonical"; tag "GENCODE_Primary"; tag "appris_principal_1"; tag "CCDS"; ccdsid "CCDS24075.1"; havana_gene "OTTMUSG00000024500.1"; havana_transcript "OTTMUST00000060119.1";
chr10	HAVANA	UTR	83173624	83173746	0	-	.	gene_id "ENSMUSG00000034591.6"; transcript_id "ENSMUST00000039956.6"; gene_type "protein_coding"; gene_name "Slc41a2"; transcript_type "protein_coding"; transcript_name "Slc41a2-201"; exon_number 1; exon_id "ENSMUSE00000574464.3"; level 2; protein_id "ENSMUSP00000036690.6"; transcript_support_level "1"; mgi_id "MGI:2442940"; tag "basic"; tag "Ensembl_canonical"; tag "GENCODE_Primary"; tag "appris_principal_1"; tag "CCDS"; ccdsid "CCDS24075.1"; havana_gene "OTTMUSG00000024500.1"; havana_transcript "OTTMUST00000060119.1";
chr10	sragcm37_es	exon	83219721	83220142	0.115528133126014	-	.	gene_id "sragcm37_gene_48915"; transcript_id "sragcm37_gene_48915_tx_1"; exon_id "chr10_83219721_83220142_-"; exonnum "2"; txlen "641";
chr10	sragcm37_ss	exon	83220586	83220804	0.115528133126014	-	.	gene_id "sragcm37_gene_48915"; transcript_id "sragcm37_gene_48915_tx_1"; exon_id "chr10_83220586_83220804_-"; exonnum "1"; txlen "641";
chr10	sragcm37_es	exon	83223160	83223477	1.10984451582337	-	.	gene_id "sragcm37_gene_55835"; transcript_id "sragcm37_gene_55835_tx_1"; exon_id "chr10_83223160_83223477_-"; exonnum "2"; txlen "510";
chr10	sragcm37_es	exon	83223160	83223477	0.202360851629271	-	.	gene_id "sragcm37_gene_55835"; transcript_id "sragcm37_gene_55835_tx_3"; exon_id "chr10_83223160_83223477_-"; exonnum "2"; txlen "523";
chr10	sragcm37_ss	exon	83224526	83224717	1.10984451582337	-	.	gene_id "sragcm37_gene_55835"; transcript_id "sragcm37_gene_55835_tx_1"; exon_id "chr10_83224526_83224717_-"; exonnum "1"; txlen "510";
chr10	sragcm37_ss	exon	83226316	83226520	0.202360851629271	-	.	gene_id "sragcm37_gene_55835"; transcript_id "sragcm37_gene_55835_tx_3"; exon_id "chr10_83226316_83226520_-"; exonnum "1"; txlen "523";
chr10	sragcm37_es	exon	83232279	83232733	0.176500964546316	-	.	gene_id "sragcm37_gene_55835"; transcript_id "sragcm37_gene_55835_tx_4"; exon_id "chr10_83232279_83232733_-"; exonnum "2"; txlen "587";
chr10	sragcm37_ss	exon	83234809	83234940	0.176500964546316	-	.	gene_id "sragcm37_gene_55835"; transcript_id "sragcm37_gene_55835_tx_4"; exon_id "chr10_83234809_83234940_-"; exonnum "1"; txlen "587";
chr10	sragcm37_es	exon	83302435	83302753	0.626991495930054	-	.	gene_id "sragcm37_gene_34741"; transcript_id "sragcm37_gene_34741_tx_1"; exon_id "chr10_83302435_83302753_-"; exonnum "2"; txlen "521";
chr10	sragcm37_ss	exon	83303120	83303321	0.626991495930054	-	.	gene_id "sragcm37_gene_34741"; transcript_id "sragcm37_gene_34741_tx_1"; exon_id "chr10_83303120_83303321_-"; exonnum "1"; txlen "521";
chr10	sragcm37_mid	exon	83313182	83313366	0.0702675475181462	-	.	gene_id "ENSMUSG00000020256.15"; transcript_id "ENSMUSG00000020256.15_tx_2"; exon_id "chr10_83313182_83313366_-"; exonnum "26"; txlen "3354";
chr10	sragcm37_mid	exon	83313483	83313581	0.0702675475181462	-	.	gene_id "ENSMUSG00000020256.15"; transcript_id "ENSMUSG00000020256.15_tx_2"; exon_id "chr10_83313483_83313581_-"; exonnum "25"; txlen "3354";
chr10	sragcm37_mid	exon	83322908	83322996	0.0702675475181462	-	.	gene_id "ENSMUSG00000020256.15"; transcript_id "ENSMUSG00000020256.15_tx_2"; exon_id "chr10_83322908_83322996_-"; exonnum "24"; txlen "3354";
chr10	HAVANA	UTR	83323314	83326445	0	-	.	gene_id "ENSMUSG00000020256.15"; transcript_id "ENSMUST00000020497.14"; gene_type "protein_coding"; gene_name "Aldh1l2"; transcript_type "protein_coding"; transcript_name "Aldh1l2-201"; exon_number 23; exon_id "ENSMUSE00000388698.9"; level 2; protein_id "ENSMUSP00000020497.8"; transcript_support_level "1"; mgi_id "MGI:2444680"; tag "basic"; tag "Ensembl_canonical"; tag "GENCODE_Primary"; tag "appris_principal_1"; tag "CCDS"; ccdsid "CCDS24077.1"; havana_gene "OTTMUSG00000024804.1"; havana_transcript "OTTMUST00000061092.1";
chr10	HAVANA	exon	83323314	83326498	0	-	.	gene_id "ENSMUSG00000020256.15"; transcript_id "ENSMUST00000020497.14"; gene_type "protein_coding"; gene_name "Aldh1l2"; transcript_type "protein_coding"; transcript_name "Aldh1l2-201"; exon_number 23; exon_id "ENSMUSE00000388698.9"; level 2; protein_id "ENSMUSP00000020497.8"; transcript_support_level "1"; mgi_id "MGI:2444680"; tag "basic"; tag "Ensembl_canonical"; tag "GENCODE_Primary"; tag "appris_principal_1"; tag "CCDS"; ccdsid "CCDS24077.1"; havana_gene "OTTMUSG00000024804.1"; havana_transcript "OTTMUST00000061092.1";
chr10	HAVANA	gene	83323314	83370004	0	-	.	gene_id "ENSMUSG00000020256.15"; gene_type "protein_coding"; gene_name "Aldh1l2"; level 1; mgi_id "MGI:2444680"; havana_gene "OTTMUSG00000024804.1";
chr10	HAVANA	transcript	83323314	83370004	0	-	.	gene_id "ENSMUSG00000020256.15"; transcript_id "ENSMUST00000020497.14"; gene_type "protein_coding"; gene_name "Aldh1l2"; transcript_type "protein_coding"; transcript_name "Aldh1l2-201"; level 2; protein_id "ENSMUSP00000020497.8"; transcript_support_level "1"; mgi_id "MGI:2444680"; tag "basic"; tag "Ensembl_canonical"; tag "GENCODE_Primary"; tag "appris_principal_1"; tag "CCDS"; ccdsid "CCDS24077.1"; havana_gene "OTTMUSG00000024804.1"; havana_transcript "OTTMUST00000061092.1";
chr10	HAVANA	UTR	83325293	83326445	0	-	.	gene_id "ENSMUSG00000020256.15"; transcript_id "ENSMUST00000146640.8"; gene_type "protein_coding"; gene_name "Aldh1l2"; transcript_type "protein_coding"; transcript_name "Aldh1l2-206"; exon_number 23; exon_id "ENSMUSE00000835448.2"; level 2; protein_id "ENSMUSP00000117076.2"; transcript_support_level "1"; mgi_id "MGI:2444680"; tag "basic"; havana_gene "OTTMUSG00000024804.1"; havana_transcript "OTTMUST00000061093.1";
chr10	HAVANA	exon	83325293	83326498	0	-	.	gene_id "ENSMUSG00000020256.15"; transcript_id "ENSMUST00000146640.8"; gene_type "protein_coding"; gene_name "Aldh1l2"; transcript_type "protein_coding"; transcript_name "Aldh1l2-206"; exon_number 23; exon_id "ENSMUSE00000835448.2"; level 2; protein_id "ENSMUSP00000117076.2"; transcript_support_level "1"; mgi_id "MGI:2444680"; tag "basic"; havana_gene "OTTMUSG00000024804.1"; havana_transcript "OTTMUST00000061093.1";
chr10	HAVANA	transcript	83325293	83369259	0	-	.	gene_id "ENSMUSG00000020256.15"; transcript_id "ENSMUST00000146640.8"; gene_type "protein_coding"; gene_name "Aldh1l2"; transcript_type "protein_coding"; transcript_name "Aldh1l2-206"; level 2; protein_id "ENSMUSP00000117076.2"; transcript_support_level "1"; mgi_id "MGI:2444680"; tag "basic"; havana_gene "OTTMUSG00000024804.1"; havana_transcript "OTTMUST00000061093.1";
chr10	HAVANA	stop_codon	83326443	83326445	0	-	0	gene_id "ENSMUSG00000020256.15"; transcript_id "ENSMUST00000020497.14"; gene_type "protein_coding"; gene_name "Aldh1l2"; transcript_type "protein_coding"; transcript_name "Aldh1l2-201"; exon_number 23; exon_id "ENSMUSE00000388698.9"; level 2; protein_id "ENSMUSP00000020497.8"; transcript_support_level "1"; mgi_id "MGI:2444680"; tag "basic"; tag "Ensembl_canonical"; tag "GENCODE_Primary"; tag "appris_principal_1"; tag "CCDS"; ccdsid "CCDS24077.1"; havana_gene "OTTMUSG00000024804.1"; havana_transcript "OTTMUST00000061092.1";
chr10	HAVANA	stop_codon	83326443	83326445	0	-	0	gene_id "ENSMUSG00000020256.15"; transcript_id "ENSMUST00000146640.8"; gene_type "protein_coding"; gene_name "Aldh1l2"; transcript_type "protein_coding"; transcript_name "Aldh1l2-206"; exon_number 23; exon_id "ENSMUSE00000835448.2"; level 2; protein_id "ENSMUSP00000117076.2"; transcript_support_level "1"; mgi_id "MGI:2444680"; tag "basic"; havana_gene "OTTMUSG00000024804.1"; havana_transcript "OTTMUST00000061093.1";
chr10	HAVANA	CDS	83326446	83326498	0	-	2	gene_id "ENSMUSG00000020256.15"; transcript_id "ENSMUST00000020497.14"; gene_type "protein_coding"; gene_name "Aldh1l2"; transcript_type "protein_coding"; transcript_name "Aldh1l2-201"; exon_number 23; exon_id "ENSMUSE00000388698.9"; level 2; protein_id "ENSMUSP00000020497.8"; transcript_support_level "1"; mgi_id "MGI:2444680"; tag "basic"; tag "Ensembl_canonical"; tag "GENCODE_Primary"; tag "appris_principal_1"; tag "CCDS"; ccdsid "CCDS24077.1"; havana_gene "OTTMUSG00000024804.1"; havana_transcript "OTTMUST00000061092.1";
chr10	HAVANA	CDS	83326446	83326498	0	-	2	gene_id "ENSMUSG00000020256.15"; transcript_id "ENSMUST00000146640.8"; gene_type "protein_coding"; gene_name "Aldh1l2"; transcript_type "protein_coding"; transcript_name "Aldh1l2-206"; exon_number 23; exon_id "ENSMUSE00000835448.2"; level 2; protein_id "ENSMUSP00000117076.2"; transcript_support_level "1"; mgi_id "MGI:2444680"; tag "basic"; havana_gene "OTTMUSG00000024804.1"; havana_transcript "OTTMUST00000061093.1";
chr10	HAVANA	exon	83328339	83328538	0	-	.	gene_id "ENSMUSG00000020256.15"; transcript_id "ENSMUST00000020497.14"; gene_type "protein_coding"; gene_name "Aldh1l2"; transcript_type "protein_coding"; transcript_name "Aldh1l2-201"; exon_number 22; exon_id "ENSMUSE00000102640.2"; level 2; protein_id "ENSMUSP00000020497.8"; transcript_support_level "1"; mgi_id "MGI:2444680"; tag "basic"; tag "Ensembl_canonical"; tag "GENCODE_Primary"; tag "appris_principal_1"; tag "CCDS"; ccdsid "CCDS24077.1"; havana_gene "OTTMUSG00000024804.1"; havana_transcript "OTTMUST00000061092.1";
chr10	HAVANA	CDS	83328339	83328538	0	-	1	gene_id "ENSMUSG00000020256.15"; transcript_id "ENSMUST00000020497.14"; gene_type "protein_coding"; gene_name "Aldh1l2"; transcript_type "protein_coding"; transcript_name "Aldh1l2-201"; exon_number 22; exon_id "ENSMUSE00000102640.2"; level 2; protein_id "ENSMUSP00000020497.8"; transcript_support_level "1"; mgi_id "MGI:2444680"; tag "basic"; tag "Ensembl_canonical"; tag "GENCODE_Primary"; tag "appris_principal_1"; tag "CCDS"; ccdsid "CCDS24077.1"; havana_gene "OTTMUSG00000024804.1"; havana_transcript "OTTMUST00000061092.1";
chr10	HAVANA	exon	83328339	83328538	0	-	.	gene_id "ENSMUSG00000020256.15"; transcript_id "ENSMUST00000146640.8"; gene_type "protein_coding"; gene_name "Aldh1l2"; transcript_type "protein_coding"; transcript_name "Aldh1l2-206"; exon_number 22; exon_id "ENSMUSE00000102640.2"; level 2; protein_id "ENSMUSP00000117076.2"; transcript_support_level "1"; mgi_id "MGI:2444680"; tag "basic"; havana_gene "OTTMUSG00000024804.1"; havana_transcript "OTTMUST00000061093.1";
chr10	HAVANA	CDS	83328339	83328538	0	-	1	gene_id "ENSMUSG00000020256.15"; transcript_id "ENSMUST00000146640.8"; gene_type "protein_coding"; gene_name "Aldh1l2"; transcript_type "protein_coding"; transcript_name "Aldh1l2-206"; exon_number 22; exon_id "ENSMUSE00000102640.2"; level 2; protein_id "ENSMUSP00000117076.2"; transcript_support_level "1"; mgi_id "MGI:2444680"; tag "basic"; havana_gene "OTTMUSG00000024804.1"; havana_transcript "OTTMUST00000061093.1";
chr10	ENSEMBL_gcm37	exon	83328339	83328538	0.0702675475181462	-	.	gene_id "ENSMUSG00000020256.15"; transcript_id "ENSMUSG00000020256.15_tx_2"; exon_id "chr10_83328339_83328538_-"; exonnum "23"; txlen "3354";
chr10	HAVANA	exon	83329201	83329398	0	-	.	gene_id "ENSMUSG00000020256.15"; transcript_id "ENSMUST00000147381.2"; gene_type "protein_coding"; gene_name "Aldh1l2"; transcript_type "protein_coding_CDS_not_defined"; transcript_name "Aldh1l2-207"; exon_number 2; exon_id "ENSMUSE00000813341.2"; level 2; transcript_support_level "3"; mgi_id "MGI:2444680"; havana_gene "OTTMUSG00000024804.1"; havana_transcript "OTTMUST00000061170.1";
chr10	HAVANA	transcript	83329201	83331881	0	-	.	gene_id "ENSMUSG00000020256.15"; transcript_id "ENSMUST00000147381.2"; gene_type "protein_coding"; gene_name "Aldh1l2"; transcript_type "protein_coding_CDS_not_defined"; transcript_name "Aldh1l2-207"; level 2; transcript_support_level "3"; mgi_id "MGI:2444680"; havana_gene "OTTMUSG00000024804.1"; havana_transcript "OTTMUST00000061170.1";
chr10	HAVANA	exon	83329293	83329398	0	-	.	gene_id "ENSMUSG00000020256.15"; transcript_id "ENSMUST00000020497.14"; gene_type "protein_coding"; gene_name "Aldh1l2"; transcript_type "protein_coding"; transcript_name "Aldh1l2-201"; exon_number 21; exon_id "ENSMUSE00000102681.2"; level 2; protein_id "ENSMUSP00000020497.8"; transcript_support_level "1"; mgi_id "MGI:2444680"; tag "basic"; tag "Ensembl_canonical"; tag "GENCODE_Primary"; tag "appris_principal_1"; tag "CCDS"; ccdsid "CCDS24077.1"; havana_gene "OTTMUSG00000024804.1"; havana_transcript "OTTMUST00000061092.1";
chr10	HAVANA	CDS	83329293	83329398	0	-	2	gene_id "ENSMUSG00000020256.15"; transcript_id "ENSMUST00000020497.14"; gene_type "protein_coding"; gene_name "Aldh1l2"; transcript_type "protein_coding"; transcript_name "Aldh1l2-201"; exon_number 21; exon_id "ENSMUSE00000102681.2"; level 2; protein_id "ENSMUSP00000020497.8"; transcript_support_level "1"; mgi_id "MGI:2444680"; tag "basic"; tag "Ensembl_canonical"; tag "GENCODE_Primary"; tag "appris_principal_1"; tag "CCDS"; ccdsid "CCDS24077.1"; havana_gene "OTTMUSG00000024804.1"; havana_transcript "OTTMUST00000061092.1";
chr10	HAVANA	exon	83329293	83329398	0	-	.	gene_id "ENSMUSG00000020256.15"; transcript_id "ENSMUST00000146640.8"; gene_type "protein_coding"; gene_name "Aldh1l2"; transcript_type "protein_coding"; transcript_name "Aldh1l2-206"; exon_number 21; exon_id "ENSMUSE00000102681.2"; level 2; protein_id "ENSMUSP00000117076.2"; transcript_support_level "1"; mgi_id "MGI:2444680"; tag "basic"; havana_gene "OTTMUSG00000024804.1"; havana_transcript "OTTMUST00000061093.1";
chr10	HAVANA	CDS	83329293	83329398	0	-	2	gene_id "ENSMUSG00000020256.15"; transcript_id "ENSMUST00000146640.8"; gene_type "protein_coding"; gene_name "Aldh1l2"; transcript_type "protein_coding"; transcript_name "Aldh1l2-206"; exon_number 21; exon_id "ENSMUSE00000102681.2"; level 2; protein_id "ENSMUSP00000117076.2"; transcript_support_level "1"; mgi_id "MGI:2444680"; tag "basic"; havana_gene "OTTMUSG00000024804.1"; havana_transcript "OTTMUST00000061093.1";
chr10	ENSEMBL_gcm37	exon	83329293	83329398	0.0702675475181462	-	.	gene_id "ENSMUSG00000020256.15"; transcript_id "ENSMUSG00000020256.15_tx_2"; exon_id "chr10_83329293_83329398_-"; exonnum "22"; txlen "3354";
chr10	HAVANA	exon	83330604	83331955	0	-	.	gene_id "ENSMUSG00000020256.15"; transcript_id "ENSMUST00000141184.2"; gene_type "protein_coding"; gene_name "Aldh1l2"; transcript_type "protein_coding_CDS_not_defined"; transcript_name "Aldh1l2-204"; exon_number 2; exon_id "ENSMUSE00000732241.2"; level 2; transcript_support_level "2"; mgi_id "MGI:2444680"; havana_gene "OTTMUSG00000024804.1"; havana_transcript "OTTMUST00000061151.1";
chr10	HAVANA	transcript	83330604	83333366	0	-	.	gene_id "ENSMUSG00000020256.15"; transcript_id "ENSMUST00000141184.2"; gene_type "protein_coding"; gene_name "Aldh1l2"; transcript_type "protein_coding_CDS_not_defined"; transcript_name "Aldh1l2-204"; level 2; transcript_support_level "2"; mgi_id "MGI:2444680"; havana_gene "OTTMUSG00000024804.1"; havana_transcript "OTTMUST00000061151.1";
chr10	HAVANA	exon	83330606	83331898	0	-	.	gene_id "ENSMUSG00000020256.15"; transcript_id "ENSMUST00000138858.8"; gene_type "protein_coding"; gene_name "Aldh1l2"; transcript_type "retained_intron"; transcript_name "Aldh1l2-203"; exon_number 19; exon_id "ENSMUSE00000806050.2"; level 2; transcript_support_level "2"; mgi_id "MGI:2444680"; havana_gene "OTTMUSG00000024804.1"; havana_transcript "OTTMUST00000061150.1";
chr10	HAVANA	transcript	83330606	83369945	0	-	.	gene_id "ENSMUSG00000020256.15"; transcript_id "ENSMUST00000138858.8"; gene_type "protein_coding"; gene_name "Aldh1l2"; transcript_type "retained_intron"; transcript_name "Aldh1l2-203"; level 2; transcript_support_level "2"; mgi_id "MGI:2444680"; havana_gene "OTTMUSG00000024804.1"; havana_transcript "OTTMUST00000061150.1";
chr10	HAVANA	exon	83331733	83331881	0	-	.	gene_id "ENSMUSG00000020256.15"; transcript_id "ENSMUST00000147381.2"; gene_type "protein_coding"; gene_name "Aldh1l2"; transcript_type "protein_coding_CDS_not_defined"; transcript_name "Aldh1l2-207"; exon_number 1; exon_id "ENSMUSE00000736924.2"; level 2; transcript_support_level "3"; mgi_id "MGI:2444680"; havana_gene "OTTMUSG00000024804.1"; havana_transcript "OTTMUST00000061170.1";
chr10	HAVANA	exon	83331733	83331898	0	-	.	gene_id "ENSMUSG00000020256.15"; transcript_id "ENSMUST00000020497.14"; gene_type "protein_coding"; gene_name "Aldh1l2"; transcript_type "protein_coding"; transcript_name "Aldh1l2-201"; exon_number 20; exon_id "ENSMUSE00000102643.2"; level 2; protein_id "ENSMUSP00000020497.8"; transcript_support_level "1"; mgi_id "MGI:2444680"; tag "basic"; tag "Ensembl_canonical"; tag "GENCODE_Primary"; tag "appris_principal_1"; tag "CCDS"; ccdsid "CCDS24077.1"; havana_gene "OTTMUSG00000024804.1"; havana_transcript "OTTMUST00000061092.1";
chr10	HAVANA	CDS	83331733	83331898	0	-	0	gene_id "ENSMUSG00000020256.15"; transcript_id "ENSMUST00000020497.14"; gene_type "protein_coding"; gene_name "Aldh1l2"; transcript_type "protein_coding"; transcript_name "Aldh1l2-201"; exon_number 20; exon_id "ENSMUSE00000102643.2"; level 2; protein_id "ENSMUSP00000020497.8"; transcript_support_level "1"; mgi_id "MGI:2444680"; tag "basic"; tag "Ensembl_canonical"; tag "GENCODE_Primary"; tag "appris_principal_1"; tag "CCDS"; ccdsid "CCDS24077.1"; havana_gene "OTTMUSG00000024804.1"; havana_transcript "OTTMUST00000061092.1";
chr10	HAVANA	exon	83331733	83331898	0	-	.	gene_id "ENSMUSG00000020256.15"; transcript_id "ENSMUST00000146640.8"; gene_type "protein_coding"; gene_name "Aldh1l2"; transcript_type "protein_coding"; transcript_name "Aldh1l2-206"; exon_number 20; exon_id "ENSMUSE00000102643.2"; level 2; protein_id "ENSMUSP00000117076.2"; transcript_support_level "1"; mgi_id "MGI:2444680"; tag "basic"; havana_gene "OTTMUSG00000024804.1"; havana_transcript "OTTMUST00000061093.1";
chr10	HAVANA	CDS	83331733	83331898	0	-	0	gene_id "ENSMUSG00000020256.15"; transcript_id "ENSMUST00000146640.8"; gene_type "protein_coding"; gene_name "Aldh1l2"; transcript_type "protein_coding"; transcript_name "Aldh1l2-206"; exon_number 20; exon_id "ENSMUSE00000102643.2"; level 2; protein_id "ENSMUSP00000117076.2"; transcript_support_level "1"; mgi_id "MGI:2444680"; tag "basic"; havana_gene "OTTMUSG00000024804.1"; havana_transcript "OTTMUST00000061093.1";
chr10	ENSEMBL_gcm37	exon	83331733	83331898	0.0702675475181462	-	.	gene_id "ENSMUSG00000020256.15"; transcript_id "ENSMUSG00000020256.15_tx_2"; exon_id "chr10_83331733_83331898_-"; exonnum "21"; txlen "3354";
chr10	HAVANA	exon	83333336	83333366	0	-	.	gene_id "ENSMUSG00000020256.15"; transcript_id "ENSMUST00000141184.2"; gene_type "protein_coding"; gene_name "Aldh1l2"; transcript_type "protein_coding_CDS_not_defined"; transcript_name "Aldh1l2-204"; exon_number 1; exon_id "ENSMUSE00000770779.2"; level 2; transcript_support_level "2"; mgi_id "MGI:2444680"; havana_gene "OTTMUSG00000024804.1"; havana_transcript "OTTMUST00000061151.1";
chr10	HAVANA	exon	83333336	83333434	0	-	.	gene_id "ENSMUSG00000020256.15"; transcript_id "ENSMUST00000020497.14"; gene_type "protein_coding"; gene_name "Aldh1l2"; transcript_type "protein_coding"; transcript_name "Aldh1l2-201"; exon_number 19; exon_id "ENSMUSE00000102650.2"; level 2; protein_id "ENSMUSP00000020497.8"; transcript_support_level "1"; mgi_id "MGI:2444680"; tag "basic"; tag "Ensembl_canonical"; tag "GENCODE_Primary"; tag "appris_principal_1"; tag "CCDS"; ccdsid "CCDS24077.1"; havana_gene "OTTMUSG00000024804.1"; havana_transcript "OTTMUST00000061092.1";
chr10	HAVANA	CDS	83333336	83333434	0	-	0	gene_id "ENSMUSG00000020256.15"; transcript_id "ENSMUST00000020497.14"; gene_type "protein_coding"; gene_name "Aldh1l2"; transcript_type "protein_coding"; transcript_name "Aldh1l2-201"; exon_number 19; exon_id "ENSMUSE00000102650.2"; level 2; protein_id "ENSMUSP00000020497.8"; transcript_support_level "1"; mgi_id "MGI:2444680"; tag "basic"; tag "Ensembl_canonical"; tag "GENCODE_Primary"; tag "appris_principal_1"; tag "CCDS"; ccdsid "CCDS24077.1"; havana_gene "OTTMUSG00000024804.1"; havana_transcript "OTTMUST00000061092.1";
chr10	HAVANA	exon	83333336	83333434	0	-	.	gene_id "ENSMUSG00000020256.15"; transcript_id "ENSMUST00000146640.8"; gene_type "protein_coding"; gene_name "Aldh1l2"; transcript_type "protein_coding"; transcript_name "Aldh1l2-206"; exon_number 19; exon_id "ENSMUSE00000102650.2"; level 2; protein_id "ENSMUSP00000117076.2"; transcript_support_level "1"; mgi_id "MGI:2444680"; tag "basic"; havana_gene "OTTMUSG00000024804.1"; havana_transcript "OTTMUST00000061093.1";
chr10	HAVANA	CDS	83333336	83333434	0	-	0	gene_id "ENSMUSG00000020256.15"; transcript_id "ENSMUST00000146640.8"; gene_type "protein_coding"; gene_name "Aldh1l2"; transcript_type "protein_coding"; transcript_name "Aldh1l2-206"; exon_number 19; exon_id "ENSMUSE00000102650.2"; level 2; protein_id "ENSMUSP00000117076.2"; transcript_support_level "1"; mgi_id "MGI:2444680"; tag "basic"; havana_gene "OTTMUSG00000024804.1"; havana_transcript "OTTMUST00000061093.1";
chr10	ENSEMBL_gcm37	exon	83333336	83333434	0.0702675475181462	-	.	gene_id "ENSMUSG00000020256.15"; transcript_id "ENSMUSG00000020256.15_tx_2"; exon_id "chr10_83333336_83333434_-"; exonnum "20"; txlen "3354";
chr10	HAVANA	exon	83335693	83335802	0	-	.	gene_id "ENSMUSG00000020256.15"; transcript_id "ENSMUST00000143793.8"; gene_type "protein_coding"; gene_name "Aldh1l2"; transcript_type "protein_coding_CDS_not_defined"; transcript_name "Aldh1l2-205"; exon_number 6; exon_id "ENSMUSE00000774635.2"; level 2; transcript_support_level "3"; mgi_id "MGI:2444680"; havana_gene "OTTMUSG00000024804.1"; havana_transcript "OTTMUST00000061168.1";
chr10	HAVANA	transcript	83335693	83343984	0	-	.	gene_id "ENSMUSG00000020256.15"; transcript_id "ENSMUST00000143793.8"; gene_type "protein_coding"; gene_name "Aldh1l2"; transcript_type "protein_coding_CDS_not_defined"; transcript_name "Aldh1l2-205"; level 2; transcript_support_level "3"; mgi_id "MGI:2444680"; havana_gene "OTTMUSG00000024804.1"; havana_transcript "OTTMUST00000061168.1";
chr10	HAVANA	exon	83335703	83335802	0	-	.	gene_id "ENSMUSG00000020256.15"; transcript_id "ENSMUST00000020497.14"; gene_type "protein_coding"; gene_name "Aldh1l2"; transcript_type "protein_coding"; transcript_name "Aldh1l2-201"; exon_number 18; exon_id "ENSMUSE00001243398.2"; level 2; protein_id "ENSMUSP00000020497.8"; transcript_support_level "1"; mgi_id "MGI:2444680"; tag "basic"; tag "Ensembl_canonical"; tag "GENCODE_Primary"; tag "appris_principal_1"; tag "CCDS"; ccdsid "CCDS24077.1"; havana_gene "OTTMUSG00000024804.1"; havana_transcript "OTTMUST00000061092.1";
chr10	HAVANA	CDS	83335703	83335802	0	-	1	gene_id "ENSMUSG00000020256.15"; transcript_id "ENSMUST00000020497.14"; gene_type "protein_coding"; gene_name "Aldh1l2"; transcript_type "protein_coding"; transcript_name "Aldh1l2-201"; exon_number 18; exon_id "ENSMUSE00001243398.2"; level 2; protein_id "ENSMUSP00000020497.8"; transcript_support_level "1"; mgi_id "MGI:2444680"; tag "basic"; tag "Ensembl_canonical"; tag "GENCODE_Primary"; tag "appris_principal_1"; tag "CCDS"; ccdsid "CCDS24077.1"; havana_gene "OTTMUSG00000024804.1"; havana_transcript "OTTMUST00000061092.1";
chr10	HAVANA	exon	83335703	83335802	0	-	.	gene_id "ENSMUSG00000020256.15"; transcript_id "ENSMUST00000146640.8"; gene_type "protein_coding"; gene_name "Aldh1l2"; transcript_type "protein_coding"; transcript_name "Aldh1l2-206"; exon_number 18; exon_id "ENSMUSE00001243398.2"; level 2; protein_id "ENSMUSP00000117076.2"; transcript_support_level "1"; mgi_id "MGI:2444680"; tag "basic"; havana_gene "OTTMUSG00000024804.1"; havana_transcript "OTTMUST00000061093.1";
chr10	HAVANA	CDS	83335703	83335802	0	-	1	gene_id "ENSMUSG00000020256.15"; transcript_id "ENSMUST00000146640.8"; gene_type "protein_coding"; gene_name "Aldh1l2"; transcript_type "protein_coding"; transcript_name "Aldh1l2-206"; exon_number 18; exon_id "ENSMUSE00001243398.2"; level 2; protein_id "ENSMUSP00000117076.2"; transcript_support_level "1"; mgi_id "MGI:2444680"; tag "basic"; havana_gene "OTTMUSG00000024804.1"; havana_transcript "OTTMUST00000061093.1";
chr10	HAVANA	exon	83335703	83335802	0	-	.	gene_id "ENSMUSG00000020256.15"; transcript_id "ENSMUST00000138858.8"; gene_type "protein_coding"; gene_name "Aldh1l2"; transcript_type "retained_intron"; transcript_name "Aldh1l2-203"; exon_number 18; exon_id "ENSMUSE00001211665.2"; level 2; transcript_support_level "2"; mgi_id "MGI:2444680"; havana_gene "OTTMUSG00000024804.1"; havana_transcript "OTTMUST00000061150.1";
chr10	ENSEMBL_gcm37	exon	83335703	83335802	0.0702675475181462	-	.	gene_id "ENSMUSG00000020256.15"; transcript_id "ENSMUSG00000020256.15_tx_2"; exon_id "chr10_83335703_83335802_-"; exonnum "19"; txlen "3354";
chr10	sragcm37_mid	exon	83336205	83336402	0.0702675475181462	-	.	gene_id "ENSMUSG00000020256.15"; transcript_id "ENSMUSG00000020256.15_tx_2"; exon_id "chr10_83336205_83336402_-"; exonnum "18"; txlen "3354";
chr10	HAVANA	exon	83337758	83337851	0	-	.	gene_id "ENSMUSG00000020256.15"; transcript_id "ENSMUST00000020497.14"; gene_type "protein_coding"; gene_name "Aldh1l2"; transcript_type "protein_coding"; transcript_name "Aldh1l2-201"; exon_number 17; exon_id "ENSMUSE00001270439.2"; level 2; protein_id "ENSMUSP00000020497.8"; transcript_support_level "1"; mgi_id "MGI:2444680"; tag "basic"; tag "Ensembl_canonical"; tag "GENCODE_Primary"; tag "appris_principal_1"; tag "CCDS"; ccdsid "CCDS24077.1"; havana_gene "OTTMUSG00000024804.1"; havana_transcript "OTTMUST00000061092.1";
chr10	HAVANA	CDS	83337758	83337851	0	-	2	gene_id "ENSMUSG00000020256.15"; transcript_id "ENSMUST00000020497.14"; gene_type "protein_coding"; gene_name "Aldh1l2"; transcript_type "protein_coding"; transcript_name "Aldh1l2-201"; exon_number 17; exon_id "ENSMUSE00001270439.2"; level 2; protein_id "ENSMUSP00000020497.8"; transcript_support_level "1"; mgi_id "MGI:2444680"; tag "basic"; tag "Ensembl_canonical"; tag "GENCODE_Primary"; tag "appris_principal_1"; tag "CCDS"; ccdsid "CCDS24077.1"; havana_gene "OTTMUSG00000024804.1"; havana_transcript "OTTMUST00000061092.1";
chr10	HAVANA	exon	83337758	83337851	0	-	.	gene_id "ENSMUSG00000020256.15"; transcript_id "ENSMUST00000146640.8"; gene_type "protein_coding"; gene_name "Aldh1l2"; transcript_type "protein_coding"; transcript_name "Aldh1l2-206"; exon_number 17; exon_id "ENSMUSE00001270439.2"; level 2; protein_id "ENSMUSP00000117076.2"; transcript_support_level "1"; mgi_id "MGI:2444680"; tag "basic"; havana_gene "OTTMUSG00000024804.1"; havana_transcript "OTTMUST00000061093.1";
chr10	HAVANA	CDS	83337758	83337851	0	-	2	gene_id "ENSMUSG00000020256.15"; transcript_id "ENSMUST00000146640.8"; gene_type "protein_coding"; gene_name "Aldh1l2"; transcript_type "protein_coding"; transcript_name "Aldh1l2-206"; exon_number 17; exon_id "ENSMUSE00001270439.2"; level 2; protein_id "ENSMUSP00000117076.2"; transcript_support_level "1"; mgi_id "MGI:2444680"; tag "basic"; havana_gene "OTTMUSG00000024804.1"; havana_transcript "OTTMUST00000061093.1";
chr10	HAVANA	exon	83337758	83337851	0	-	.	gene_id "ENSMUSG00000020256.15"; transcript_id "ENSMUST00000138858.8"; gene_type "protein_coding"; gene_name "Aldh1l2"; transcript_type "retained_intron"; transcript_name "Aldh1l2-203"; exon_number 17; exon_id "ENSMUSE00001240652.2"; level 2; transcript_support_level "2"; mgi_id "MGI:2444680"; havana_gene "OTTMUSG00000024804.1"; havana_transcript "OTTMUST00000061150.1";
chr10	HAVANA	exon	83337758	83337851	0	-	.	gene_id "ENSMUSG00000020256.15"; transcript_id "ENSMUST00000143793.8"; gene_type "protein_coding"; gene_name "Aldh1l2"; transcript_type "protein_coding_CDS_not_defined"; transcript_name "Aldh1l2-205"; exon_number 5; exon_id "ENSMUSE00001240652.2"; level 2; transcript_support_level "3"; mgi_id "MGI:2444680"; havana_gene "OTTMUSG00000024804.1"; havana_transcript "OTTMUST00000061168.1";
chr10	ENSEMBL_gcm37	exon	83337758	83337851	0.0702675475181462	-	.	gene_id "ENSMUSG00000020256.15"; transcript_id "ENSMUSG00000020256.15_tx_2"; exon_id "chr10_83337758_83337851_-"; exonnum "17"; txlen "3354";
chr10	HAVANA	exon	83338306	83338393	0	-	.	gene_id "ENSMUSG00000020256.15"; transcript_id "ENSMUST00000020497.14"; gene_type "protein_coding"; gene_name "Aldh1l2"; transcript_type "protein_coding"; transcript_name "Aldh1l2-201"; exon_number 16; exon_id "ENSMUSE00001274922.2"; level 2; protein_id "ENSMUSP00000020497.8"; transcript_support_level "1"; mgi_id "MGI:2444680"; tag "basic"; tag "Ensembl_canonical"; tag "GENCODE_Primary"; tag "appris_principal_1"; tag "CCDS"; ccdsid "CCDS24077.1"; havana_gene "OTTMUSG00000024804.1"; havana_transcript "OTTMUST00000061092.1";
chr10	HAVANA	CDS	83338306	83338393	0	-	0	gene_id "ENSMUSG00000020256.15"; transcript_id "ENSMUST00000020497.14"; gene_type "protein_coding"; gene_name "Aldh1l2"; transcript_type "protein_coding"; transcript_name "Aldh1l2-201"; exon_number 16; exon_id "ENSMUSE00001274922.2"; level 2; protein_id "ENSMUSP00000020497.8"; transcript_support_level "1"; mgi_id "MGI:2444680"; tag "basic"; tag "Ensembl_canonical"; tag "GENCODE_Primary"; tag "appris_principal_1"; tag "CCDS"; ccdsid "CCDS24077.1"; havana_gene "OTTMUSG00000024804.1"; havana_transcript "OTTMUST00000061092.1";
chr10	HAVANA	exon	83338306	83338393	0	-	.	gene_id "ENSMUSG00000020256.15"; transcript_id "ENSMUST00000146640.8"; gene_type "protein_coding"; gene_name "Aldh1l2"; transcript_type "protein_coding"; transcript_name "Aldh1l2-206"; exon_number 16; exon_id "ENSMUSE00001274922.2"; level 2; protein_id "ENSMUSP00000117076.2"; transcript_support_level "1"; mgi_id "MGI:2444680"; tag "basic"; havana_gene "OTTMUSG00000024804.1"; havana_transcript "OTTMUST00000061093.1";
chr10	HAVANA	CDS	83338306	83338393	0	-	0	gene_id "ENSMUSG00000020256.15"; transcript_id "ENSMUST00000146640.8"; gene_type "protein_coding"; gene_name "Aldh1l2"; transcript_type "protein_coding"; transcript_name "Aldh1l2-206"; exon_number 16; exon_id "ENSMUSE00001274922.2"; level 2; protein_id "ENSMUSP00000117076.2"; transcript_support_level "1"; mgi_id "MGI:2444680"; tag "basic"; havana_gene "OTTMUSG00000024804.1"; havana_transcript "OTTMUST00000061093.1";
chr10	HAVANA	exon	83338306	83338393	0	-	.	gene_id "ENSMUSG00000020256.15"; transcript_id "ENSMUST00000138858.8"; gene_type "protein_coding"; gene_name "Aldh1l2"; transcript_type "retained_intron"; transcript_name "Aldh1l2-203"; exon_number 16; exon_id "ENSMUSE00001296295.2"; level 2; transcript_support_level "2"; mgi_id "MGI:2444680"; havana_gene "OTTMUSG00000024804.1"; havana_transcript "OTTMUST00000061150.1";
chr10	HAVANA	exon	83338306	83338393	0	-	.	gene_id "ENSMUSG00000020256.15"; transcript_id "ENSMUST00000143793.8"; gene_type "protein_coding"; gene_name "Aldh1l2"; transcript_type "protein_coding_CDS_not_defined"; transcript_name "Aldh1l2-205"; exon_number 4; exon_id "ENSMUSE00001296295.2"; level 2; transcript_support_level "3"; mgi_id "MGI:2444680"; havana_gene "OTTMUSG00000024804.1"; havana_transcript "OTTMUST00000061168.1";
chr10	ENSEMBL_gcm37	exon	83338306	83338393	0.0702675475181462	-	.	gene_id "ENSMUSG00000020256.15"; transcript_id "ENSMUSG00000020256.15_tx_2"; exon_id "chr10_83338306_83338393_-"; exonnum "16"; txlen "3354";
chr10	HAVANA	exon	83339806	83339911	0	-	.	gene_id "ENSMUSG00000020256.15"; transcript_id "ENSMUST00000020497.14"; gene_type "protein_coding"; gene_name "Aldh1l2"; transcript_type "protein_coding"; transcript_name "Aldh1l2-201"; exon_number 15; exon_id "ENSMUSE00001223281.2"; level 2; protein_id "ENSMUSP00000020497.8"; transcript_support_level "1"; mgi_id "MGI:2444680"; tag "basic"; tag "Ensembl_canonical"; tag "GENCODE_Primary"; tag "appris_principal_1"; tag "CCDS"; ccdsid "CCDS24077.1"; havana_gene "OTTMUSG00000024804.1"; havana_transcript "OTTMUST00000061092.1";
chr10	HAVANA	CDS	83339806	83339911	0	-	1	gene_id "ENSMUSG00000020256.15"; transcript_id "ENSMUST00000020497.14"; gene_type "protein_coding"; gene_name "Aldh1l2"; transcript_type "protein_coding"; transcript_name "Aldh1l2-201"; exon_number 15; exon_id "ENSMUSE00001223281.2"; level 2; protein_id "ENSMUSP00000020497.8"; transcript_support_level "1"; mgi_id "MGI:2444680"; tag "basic"; tag "Ensembl_canonical"; tag "GENCODE_Primary"; tag "appris_principal_1"; tag "CCDS"; ccdsid "CCDS24077.1"; havana_gene "OTTMUSG00000024804.1"; havana_transcript "OTTMUST00000061092.1";
chr10	HAVANA	exon	83339806	83339911	0	-	.	gene_id "ENSMUSG00000020256.15"; transcript_id "ENSMUST00000146640.8"; gene_type "protein_coding"; gene_name "Aldh1l2"; transcript_type "protein_coding"; transcript_name "Aldh1l2-206"; exon_number 15; exon_id "ENSMUSE00001223281.2"; level 2; protein_id "ENSMUSP00000117076.2"; transcript_support_level "1"; mgi_id "MGI:2444680"; tag "basic"; havana_gene "OTTMUSG00000024804.1"; havana_transcript "OTTMUST00000061093.1";
chr10	HAVANA	CDS	83339806	83339911	0	-	1	gene_id "ENSMUSG00000020256.15"; transcript_id "ENSMUST00000146640.8"; gene_type "protein_coding"; gene_name "Aldh1l2"; transcript_type "protein_coding"; transcript_name "Aldh1l2-206"; exon_number 15; exon_id "ENSMUSE00001223281.2"; level 2; protein_id "ENSMUSP00000117076.2"; transcript_support_level "1"; mgi_id "MGI:2444680"; tag "basic"; havana_gene "OTTMUSG00000024804.1"; havana_transcript "OTTMUST00000061093.1";
chr10	HAVANA	exon	83339806	83339911	0	-	.	gene_id "ENSMUSG00000020256.15"; transcript_id "ENSMUST00000138858.8"; gene_type "protein_coding"; gene_name "Aldh1l2"; transcript_type "retained_intron"; transcript_name "Aldh1l2-203"; exon_number 15; exon_id "ENSMUSE00001227436.2"; level 2; transcript_support_level "2"; mgi_id "MGI:2444680"; havana_gene "OTTMUSG00000024804.1"; havana_transcript "OTTMUST00000061150.1";
chr10	ENSEMBL_gcm37	exon	83339806	83339911	0.0702675475181462	-	.	gene_id "ENSMUSG00000020256.15"; transcript_id "ENSMUSG00000020256.15_tx_2"; exon_id "chr10_83339806_83339911_-"; exonnum "15"; txlen "3354";
chr10	HAVANA	exon	83339806	83340060	0	-	.	gene_id "ENSMUSG00000020256.15"; transcript_id "ENSMUST00000143793.8"; gene_type "protein_coding"; gene_name "Aldh1l2"; transcript_type "protein_coding_CDS_not_defined"; transcript_name "Aldh1l2-205"; exon_number 3; exon_id "ENSMUSE00000794549.2"; level 2; transcript_support_level "3"; mgi_id "MGI:2444680"; havana_gene "OTTMUSG00000024804.1"; havana_transcript "OTTMUST00000061168.1";
chr10	HAVANA	exon	83339856	83339911	0	-	.	gene_id "ENSMUSG00000020256.15"; transcript_id "ENSMUST00000125193.2"; gene_type "protein_coding"; gene_name "Aldh1l2"; transcript_type "protein_coding_CDS_not_defined"; transcript_name "Aldh1l2-202"; exon_number 6; exon_id "ENSMUSE00000804309.2"; level 1; transcript_support_level "5"; mgi_id "MGI:2444680"; tag "exp_conf"; havana_gene "OTTMUSG00000024804.1"; havana_transcript "OTTMUST00000061169.1";
chr10	HAVANA	transcript	83339856	83349584	0	-	.	gene_id "ENSMUSG00000020256.15"; transcript_id "ENSMUST00000125193.2"; gene_type "protein_coding"; gene_name "Aldh1l2"; transcript_type "protein_coding_CDS_not_defined"; transcript_name "Aldh1l2-202"; level 1; transcript_support_level "5"; mgi_id "MGI:2444680"; tag "exp_conf"; havana_gene "OTTMUSG00000024804.1"; havana_transcript "OTTMUST00000061169.1";
chr10	HAVANA	exon	83339990	83340060	0	-	.	gene_id "ENSMUSG00000020256.15"; transcript_id "ENSMUST00000020497.14"; gene_type "protein_coding"; gene_name "Aldh1l2"; transcript_type "protein_coding"; transcript_name "Aldh1l2-201"; exon_number 14; exon_id "ENSMUSE00001254676.2"; level 2; protein_id "ENSMUSP00000020497.8"; transcript_support_level "1"; mgi_id "MGI:2444680"; tag "basic"; tag "Ensembl_canonical"; tag "GENCODE_Primary"; tag "appris_principal_1"; tag "CCDS"; ccdsid "CCDS24077.1"; havana_gene "OTTMUSG00000024804.1"; havana_transcript "OTTMUST00000061092.1";
chr10	HAVANA	CDS	83339990	83340060	0	-	0	gene_id "ENSMUSG00000020256.15"; transcript_id "ENSMUST00000020497.14"; gene_type "protein_coding"; gene_name "Aldh1l2"; transcript_type "protein_coding"; transcript_name "Aldh1l2-201"; exon_number 14; exon_id "ENSMUSE00001254676.2"; level 2; protein_id "ENSMUSP00000020497.8"; transcript_support_level "1"; mgi_id "MGI:2444680"; tag "basic"; tag "Ensembl_canonical"; tag "GENCODE_Primary"; tag "appris_principal_1"; tag "CCDS"; ccdsid "CCDS24077.1"; havana_gene "OTTMUSG00000024804.1"; havana_transcript "OTTMUST00000061092.1";
chr10	HAVANA	exon	83339990	83340060	0	-	.	gene_id "ENSMUSG00000020256.15"; transcript_id "ENSMUST00000146640.8"; gene_type "protein_coding"; gene_name "Aldh1l2"; transcript_type "protein_coding"; transcript_name "Aldh1l2-206"; exon_number 14; exon_id "ENSMUSE00001254676.2"; level 2; protein_id "ENSMUSP00000117076.2"; transcript_support_level "1"; mgi_id "MGI:2444680"; tag "basic"; havana_gene "OTTMUSG00000024804.1"; havana_transcript "OTTMUST00000061093.1";
chr10	HAVANA	CDS	83339990	83340060	0	-	0	gene_id "ENSMUSG00000020256.15"; transcript_id "ENSMUST00000146640.8"; gene_type "protein_coding"; gene_name "Aldh1l2"; transcript_type "protein_coding"; transcript_name "Aldh1l2-206"; exon_number 14; exon_id "ENSMUSE00001254676.2"; level 2; protein_id "ENSMUSP00000117076.2"; transcript_support_level "1"; mgi_id "MGI:2444680"; tag "basic"; havana_gene "OTTMUSG00000024804.1"; havana_transcript "OTTMUST00000061093.1";
chr10	HAVANA	exon	83339990	83340060	0	-	.	gene_id "ENSMUSG00000020256.15"; transcript_id "ENSMUST00000138858.8"; gene_type "protein_coding"; gene_name "Aldh1l2"; transcript_type "retained_intron"; transcript_name "Aldh1l2-203"; exon_number 14; exon_id "ENSMUSE00001264442.2"; level 2; transcript_support_level "2"; mgi_id "MGI:2444680"; havana_gene "OTTMUSG00000024804.1"; havana_transcript "OTTMUST00000061150.1";
chr10	HAVANA	exon	83339990	83340060	0	-	.	gene_id "ENSMUSG00000020256.15"; transcript_id "ENSMUST00000125193.2"; gene_type "protein_coding"; gene_name "Aldh1l2"; transcript_type "protein_coding_CDS_not_defined"; transcript_name "Aldh1l2-202"; exon_number 5; exon_id "ENSMUSE00001264442.2"; level 1; transcript_support_level "5"; mgi_id "MGI:2444680"; tag "exp_conf"; havana_gene "OTTMUSG00000024804.1"; havana_transcript "OTTMUST00000061169.1";
chr10	ENSEMBL_gcm37	exon	83339990	83340060	0.0702675475181462	-	.	gene_id "ENSMUSG00000020256.15"; transcript_id "ENSMUSG00000020256.15_tx_2"; exon_id "chr10_83339990_83340060_-"; exonnum "14"; txlen "3354";
chr10	HAVANA	exon	83342462	83342612	0	-	.	gene_id "ENSMUSG00000020256.15"; transcript_id "ENSMUST00000020497.14"; gene_type "protein_coding"; gene_name "Aldh1l2"; transcript_type "protein_coding"; transcript_name "Aldh1l2-201"; exon_number 13; exon_id "ENSMUSE00001248117.2"; level 2; protein_id "ENSMUSP00000020497.8"; transcript_support_level "1"; mgi_id "MGI:2444680"; tag "basic"; tag "Ensembl_canonical"; tag "GENCODE_Primary"; tag "appris_principal_1"; tag "CCDS"; ccdsid "CCDS24077.1"; havana_gene "OTTMUSG00000024804.1"; havana_transcript "OTTMUST00000061092.1";
chr10	HAVANA	CDS	83342462	83342612	0	-	1	gene_id "ENSMUSG00000020256.15"; transcript_id "ENSMUST00000020497.14"; gene_type "protein_coding"; gene_name "Aldh1l2"; transcript_type "protein_coding"; transcript_name "Aldh1l2-201"; exon_number 13; exon_id "ENSMUSE00001248117.2"; level 2; protein_id "ENSMUSP00000020497.8"; transcript_support_level "1"; mgi_id "MGI:2444680"; tag "basic"; tag "Ensembl_canonical"; tag "GENCODE_Primary"; tag "appris_principal_1"; tag "CCDS"; ccdsid "CCDS24077.1"; havana_gene "OTTMUSG00000024804.1"; havana_transcript "OTTMUST00000061092.1";
chr10	HAVANA	exon	83342462	83342612	0	-	.	gene_id "ENSMUSG00000020256.15"; transcript_id "ENSMUST00000146640.8"; gene_type "protein_coding"; gene_name "Aldh1l2"; transcript_type "protein_coding"; transcript_name "Aldh1l2-206"; exon_number 13; exon_id "ENSMUSE00001248117.2"; level 2; protein_id "ENSMUSP00000117076.2"; transcript_support_level "1"; mgi_id "MGI:2444680"; tag "basic"; havana_gene "OTTMUSG00000024804.1"; havana_transcript "OTTMUST00000061093.1";
chr10	HAVANA	CDS	83342462	83342612	0	-	1	gene_id "ENSMUSG00000020256.15"; transcript_id "ENSMUST00000146640.8"; gene_type "protein_coding"; gene_name "Aldh1l2"; transcript_type "protein_coding"; transcript_name "Aldh1l2-206"; exon_number 13; exon_id "ENSMUSE00001248117.2"; level 2; protein_id "ENSMUSP00000117076.2"; transcript_support_level "1"; mgi_id "MGI:2444680"; tag "basic"; havana_gene "OTTMUSG00000024804.1"; havana_transcript "OTTMUST00000061093.1";
chr10	HAVANA	exon	83342462	83342612	0	-	.	gene_id "ENSMUSG00000020256.15"; transcript_id "ENSMUST00000138858.8"; gene_type "protein_coding"; gene_name "Aldh1l2"; transcript_type "retained_intron"; transcript_name "Aldh1l2-203"; exon_number 13; exon_id "ENSMUSE00001290837.2"; level 2; transcript_support_level "2"; mgi_id "MGI:2444680"; havana_gene "OTTMUSG00000024804.1"; havana_transcript "OTTMUST00000061150.1";
chr10	HAVANA	exon	83342462	83342612	0	-	.	gene_id "ENSMUSG00000020256.15"; transcript_id "ENSMUST00000143793.8"; gene_type "protein_coding"; gene_name "Aldh1l2"; transcript_type "protein_coding_CDS_not_defined"; transcript_name "Aldh1l2-205"; exon_number 2; exon_id "ENSMUSE00001290837.2"; level 2; transcript_support_level "3"; mgi_id "MGI:2444680"; havana_gene "OTTMUSG00000024804.1"; havana_transcript "OTTMUST00000061168.1";
chr10	HAVANA	exon	83342462	83342612	0	-	.	gene_id "ENSMUSG00000020256.15"; transcript_id "ENSMUST00000125193.2"; gene_type "protein_coding"; gene_name "Aldh1l2"; transcript_type "protein_coding_CDS_not_defined"; transcript_name "Aldh1l2-202"; exon_number 4; exon_id "ENSMUSE00001290837.2"; level 1; transcript_support_level "5"; mgi_id "MGI:2444680"; tag "exp_conf"; havana_gene "OTTMUSG00000024804.1"; havana_transcript "OTTMUST00000061169.1";
chr10	ENSEMBL_gcm37	exon	83342462	83342612	0.0702675475181462	-	.	gene_id "ENSMUSG00000020256.15"; transcript_id "ENSMUSG00000020256.15_tx_2"; exon_id "chr10_83342462_83342612_-"; exonnum "13"; txlen "3354";
chr10	HAVANA	exon	83343879	83343984	0	-	.	gene_id "ENSMUSG00000020256.15"; transcript_id "ENSMUST00000143793.8"; gene_type "protein_coding"; gene_name "Aldh1l2"; transcript_type "protein_coding_CDS_not_defined"; transcript_name "Aldh1l2-205"; exon_number 1; exon_id "ENSMUSE00000841573.2"; level 2; transcript_support_level "3"; mgi_id "MGI:2444680"; havana_gene "OTTMUSG00000024804.1"; havana_transcript "OTTMUST00000061168.1";
chr10	HAVANA	exon	83343879	83344006	0	-	.	gene_id "ENSMUSG00000020256.15"; transcript_id "ENSMUST00000020497.14"; gene_type "protein_coding"; gene_name "Aldh1l2"; transcript_type "protein_coding"; transcript_name "Aldh1l2-201"; exon_number 12; exon_id "ENSMUSE00001247693.2"; level 2; protein_id "ENSMUSP00000020497.8"; transcript_support_level "1"; mgi_id "MGI:2444680"; tag "basic"; tag "Ensembl_canonical"; tag "GENCODE_Primary"; tag "appris_principal_1"; tag "CCDS"; ccdsid "CCDS24077.1"; havana_gene "OTTMUSG00000024804.1"; havana_transcript "OTTMUST00000061092.1";
chr10	HAVANA	CDS	83343879	83344006	0	-	0	gene_id "ENSMUSG00000020256.15"; transcript_id "ENSMUST00000020497.14"; gene_type "protein_coding"; gene_name "Aldh1l2"; transcript_type "protein_coding"; transcript_name "Aldh1l2-201"; exon_number 12; exon_id "ENSMUSE00001247693.2"; level 2; protein_id "ENSMUSP00000020497.8"; transcript_support_level "1"; mgi_id "MGI:2444680"; tag "basic"; tag "Ensembl_canonical"; tag "GENCODE_Primary"; tag "appris_principal_1"; tag "CCDS"; ccdsid "CCDS24077.1"; havana_gene "OTTMUSG00000024804.1"; havana_transcript "OTTMUST00000061092.1";
chr10	HAVANA	exon	83343879	83344006	0	-	.	gene_id "ENSMUSG00000020256.15"; transcript_id "ENSMUST00000146640.8"; gene_type "protein_coding"; gene_name "Aldh1l2"; transcript_type "protein_coding"; transcript_name "Aldh1l2-206"; exon_number 12; exon_id "ENSMUSE00001247693.2"; level 2; protein_id "ENSMUSP00000117076.2"; transcript_support_level "1"; mgi_id "MGI:2444680"; tag "basic"; havana_gene "OTTMUSG00000024804.1"; havana_transcript "OTTMUST00000061093.1";
chr10	HAVANA	CDS	83343879	83344006	0	-	0	gene_id "ENSMUSG00000020256.15"; transcript_id "ENSMUST00000146640.8"; gene_type "protein_coding"; gene_name "Aldh1l2"; transcript_type "protein_coding"; transcript_name "Aldh1l2-206"; exon_number 12; exon_id "ENSMUSE00001247693.2"; level 2; protein_id "ENSMUSP00000117076.2"; transcript_support_level "1"; mgi_id "MGI:2444680"; tag "basic"; havana_gene "OTTMUSG00000024804.1"; havana_transcript "OTTMUST00000061093.1";
chr10	HAVANA	exon	83343879	83344006	0	-	.	gene_id "ENSMUSG00000020256.15"; transcript_id "ENSMUST00000138858.8"; gene_type "protein_coding"; gene_name "Aldh1l2"; transcript_type "retained_intron"; transcript_name "Aldh1l2-203"; exon_number 12; exon_id "ENSMUSE00001265135.2"; level 2; transcript_support_level "2"; mgi_id "MGI:2444680"; havana_gene "OTTMUSG00000024804.1"; havana_transcript "OTTMUST00000061150.1";
chr10	HAVANA	exon	83343879	83344006	0	-	.	gene_id "ENSMUSG00000020256.15"; transcript_id "ENSMUST00000125193.2"; gene_type "protein_coding"; gene_name "Aldh1l2"; transcript_type "protein_coding_CDS_not_defined"; transcript_name "Aldh1l2-202"; exon_number 3; exon_id "ENSMUSE00001265135.2"; level 1; transcript_support_level "5"; mgi_id "MGI:2444680"; tag "exp_conf"; havana_gene "OTTMUSG00000024804.1"; havana_transcript "OTTMUST00000061169.1";
chr10	ENSEMBL_gcm37	exon	83343879	83344006	0.0702675475181462	-	.	gene_id "ENSMUSG00000020256.15"; transcript_id "ENSMUSG00000020256.15_tx_2"; exon_id "chr10_83343879_83344006_-"; exonnum "12"; txlen "3354";
chr10	HAVANA	exon	83344477	83344596	0	-	.	gene_id "ENSMUSG00000020256.15"; transcript_id "ENSMUST00000020497.14"; gene_type "protein_coding"; gene_name "Aldh1l2"; transcript_type "protein_coding"; transcript_name "Aldh1l2-201"; exon_number 11; exon_id "ENSMUSE00001221028.2"; level 2; protein_id "ENSMUSP00000020497.8"; transcript_support_level "1"; mgi_id "MGI:2444680"; tag "basic"; tag "Ensembl_canonical"; tag "GENCODE_Primary"; tag "appris_principal_1"; tag "CCDS"; ccdsid "CCDS24077.1"; havana_gene "OTTMUSG00000024804.1"; havana_transcript "OTTMUST00000061092.1";
chr10	HAVANA	CDS	83344477	83344596	0	-	0	gene_id "ENSMUSG00000020256.15"; transcript_id "ENSMUST00000020497.14"; gene_type "protein_coding"; gene_name "Aldh1l2"; transcript_type "protein_coding"; transcript_name "Aldh1l2-201"; exon_number 11; exon_id "ENSMUSE00001221028.2"; level 2; protein_id "ENSMUSP00000020497.8"; transcript_support_level "1"; mgi_id "MGI:2444680"; tag "basic"; tag "Ensembl_canonical"; tag "GENCODE_Primary"; tag "appris_principal_1"; tag "CCDS"; ccdsid "CCDS24077.1"; havana_gene "OTTMUSG00000024804.1"; havana_transcript "OTTMUST00000061092.1";
chr10	HAVANA	exon	83344477	83344596	0	-	.	gene_id "ENSMUSG00000020256.15"; transcript_id "ENSMUST00000146640.8"; gene_type "protein_coding"; gene_name "Aldh1l2"; transcript_type "protein_coding"; transcript_name "Aldh1l2-206"; exon_number 11; exon_id "ENSMUSE00001221028.2"; level 2; protein_id "ENSMUSP00000117076.2"; transcript_support_level "1"; mgi_id "MGI:2444680"; tag "basic"; havana_gene "OTTMUSG00000024804.1"; havana_transcript "OTTMUST00000061093.1";
chr10	HAVANA	CDS	83344477	83344596	0	-	0	gene_id "ENSMUSG00000020256.15"; transcript_id "ENSMUST00000146640.8"; gene_type "protein_coding"; gene_name "Aldh1l2"; transcript_type "protein_coding"; transcript_name "Aldh1l2-206"; exon_number 11; exon_id "ENSMUSE00001221028.2"; level 2; protein_id "ENSMUSP00000117076.2"; transcript_support_level "1"; mgi_id "MGI:2444680"; tag "basic"; havana_gene "OTTMUSG00000024804.1"; havana_transcript "OTTMUST00000061093.1";
chr10	HAVANA	exon	83344477	83344596	0	-	.	gene_id "ENSMUSG00000020256.15"; transcript_id "ENSMUST00000138858.8"; gene_type "protein_coding"; gene_name "Aldh1l2"; transcript_type "retained_intron"; transcript_name "Aldh1l2-203"; exon_number 11; exon_id "ENSMUSE00001253334.2"; level 2; transcript_support_level "2"; mgi_id "MGI:2444680"; havana_gene "OTTMUSG00000024804.1"; havana_transcript "OTTMUST00000061150.1";
chr10	ENSEMBL_gcm37	exon	83344477	83344596	0.0702675475181462	-	.	gene_id "ENSMUSG00000020256.15"; transcript_id "ENSMUSG00000020256.15_tx_2"; exon_id "chr10_83344477_83344596_-"; exonnum "11"; txlen "3354";
chr10	HAVANA	exon	83348154	83348301	0	-	.	gene_id "ENSMUSG00000020256.15"; transcript_id "ENSMUST00000020497.14"; gene_type "protein_coding"; gene_name "Aldh1l2"; transcript_type "protein_coding"; transcript_name "Aldh1l2-201"; exon_number 10; exon_id "ENSMUSE00001242190.2"; level 2; protein_id "ENSMUSP00000020497.8"; transcript_support_level "1"; mgi_id "MGI:2444680"; tag "basic"; tag "Ensembl_canonical"; tag "GENCODE_Primary"; tag "appris_principal_1"; tag "CCDS"; ccdsid "CCDS24077.1"; havana_gene "OTTMUSG00000024804.1"; havana_transcript "OTTMUST00000061092.1";
chr10	HAVANA	CDS	83348154	83348301	0	-	1	gene_id "ENSMUSG00000020256.15"; transcript_id "ENSMUST00000020497.14"; gene_type "protein_coding"; gene_name "Aldh1l2"; transcript_type "protein_coding"; transcript_name "Aldh1l2-201"; exon_number 10; exon_id "ENSMUSE00001242190.2"; level 2; protein_id "ENSMUSP00000020497.8"; transcript_support_level "1"; mgi_id "MGI:2444680"; tag "basic"; tag "Ensembl_canonical"; tag "GENCODE_Primary"; tag "appris_principal_1"; tag "CCDS"; ccdsid "CCDS24077.1"; havana_gene "OTTMUSG00000024804.1"; havana_transcript "OTTMUST00000061092.1";
chr10	HAVANA	exon	83348154	83348301	0	-	.	gene_id "ENSMUSG00000020256.15"; transcript_id "ENSMUST00000146640.8"; gene_type "protein_coding"; gene_name "Aldh1l2"; transcript_type "protein_coding"; transcript_name "Aldh1l2-206"; exon_number 10; exon_id "ENSMUSE00001242190.2"; level 2; protein_id "ENSMUSP00000117076.2"; transcript_support_level "1"; mgi_id "MGI:2444680"; tag "basic"; havana_gene "OTTMUSG00000024804.1"; havana_transcript "OTTMUST00000061093.1";
chr10	HAVANA	CDS	83348154	83348301	0	-	1	gene_id "ENSMUSG00000020256.15"; transcript_id "ENSMUST00000146640.8"; gene_type "protein_coding"; gene_name "Aldh1l2"; transcript_type "protein_coding"; transcript_name "Aldh1l2-206"; exon_number 10; exon_id "ENSMUSE00001242190.2"; level 2; protein_id "ENSMUSP00000117076.2"; transcript_support_level "1"; mgi_id "MGI:2444680"; tag "basic"; havana_gene "OTTMUSG00000024804.1"; havana_transcript "OTTMUST00000061093.1";
chr10	HAVANA	exon	83348154	83348301	0	-	.	gene_id "ENSMUSG00000020256.15"; transcript_id "ENSMUST00000138858.8"; gene_type "protein_coding"; gene_name "Aldh1l2"; transcript_type "retained_intron"; transcript_name "Aldh1l2-203"; exon_number 10; exon_id "ENSMUSE00001308825.2"; level 2; transcript_support_level "2"; mgi_id "MGI:2444680"; havana_gene "OTTMUSG00000024804.1"; havana_transcript "OTTMUST00000061150.1";
chr10	HAVANA	exon	83348154	83348301	0	-	.	gene_id "ENSMUSG00000020256.15"; transcript_id "ENSMUST00000125193.2"; gene_type "protein_coding"; gene_name "Aldh1l2"; transcript_type "protein_coding_CDS_not_defined"; transcript_name "Aldh1l2-202"; exon_number 2; exon_id "ENSMUSE00001308825.2"; level 1; transcript_support_level "5"; mgi_id "MGI:2444680"; tag "exp_conf"; havana_gene "OTTMUSG00000024804.1"; havana_transcript "OTTMUST00000061169.1";
chr10	ENSEMBL_gcm37	exon	83348154	83348301	0.0702675475181462	-	.	gene_id "ENSMUSG00000020256.15"; transcript_id "ENSMUSG00000020256.15_tx_2"; exon_id "chr10_83348154_83348301_-"; exonnum "10"; txlen "3354";
chr10	HAVANA	exon	83349447	83349538	0	-	.	gene_id "ENSMUSG00000020256.15"; transcript_id "ENSMUST00000020497.14"; gene_type "protein_coding"; gene_name "Aldh1l2"; transcript_type "protein_coding"; transcript_name "Aldh1l2-201"; exon_number 9; exon_id "ENSMUSE00001210165.2"; level 2; protein_id "ENSMUSP00000020497.8"; transcript_support_level "1"; mgi_id "MGI:2444680"; tag "basic"; tag "Ensembl_canonical"; tag "GENCODE_Primary"; tag "appris_principal_1"; tag "CCDS"; ccdsid "CCDS24077.1"; havana_gene "OTTMUSG00000024804.1"; havana_transcript "OTTMUST00000061092.1";
chr10	HAVANA	CDS	83349447	83349538	0	-	0	gene_id "ENSMUSG00000020256.15"; transcript_id "ENSMUST00000020497.14"; gene_type "protein_coding"; gene_name "Aldh1l2"; transcript_type "protein_coding"; transcript_name "Aldh1l2-201"; exon_number 9; exon_id "ENSMUSE00001210165.2"; level 2; protein_id "ENSMUSP00000020497.8"; transcript_support_level "1"; mgi_id "MGI:2444680"; tag "basic"; tag "Ensembl_canonical"; tag "GENCODE_Primary"; tag "appris_principal_1"; tag "CCDS"; ccdsid "CCDS24077.1"; havana_gene "OTTMUSG00000024804.1"; havana_transcript "OTTMUST00000061092.1";
chr10	HAVANA	exon	83349447	83349538	0	-	.	gene_id "ENSMUSG00000020256.15"; transcript_id "ENSMUST00000146640.8"; gene_type "protein_coding"; gene_name "Aldh1l2"; transcript_type "protein_coding"; transcript_name "Aldh1l2-206"; exon_number 9; exon_id "ENSMUSE00001210165.2"; level 2; protein_id "ENSMUSP00000117076.2"; transcript_support_level "1"; mgi_id "MGI:2444680"; tag "basic"; havana_gene "OTTMUSG00000024804.1"; havana_transcript "OTTMUST00000061093.1";
chr10	HAVANA	CDS	83349447	83349538	0	-	0	gene_id "ENSMUSG00000020256.15"; transcript_id "ENSMUST00000146640.8"; gene_type "protein_coding"; gene_name "Aldh1l2"; transcript_type "protein_coding"; transcript_name "Aldh1l2-206"; exon_number 9; exon_id "ENSMUSE00001210165.2"; level 2; protein_id "ENSMUSP00000117076.2"; transcript_support_level "1"; mgi_id "MGI:2444680"; tag "basic"; havana_gene "OTTMUSG00000024804.1"; havana_transcript "OTTMUST00000061093.1";
chr10	HAVANA	exon	83349447	83349538	0	-	.	gene_id "ENSMUSG00000020256.15"; transcript_id "ENSMUST00000138858.8"; gene_type "protein_coding"; gene_name "Aldh1l2"; transcript_type "retained_intron"; transcript_name "Aldh1l2-203"; exon_number 9; exon_id "ENSMUSE00001287509.2"; level 2; transcript_support_level "2"; mgi_id "MGI:2444680"; havana_gene "OTTMUSG00000024804.1"; havana_transcript "OTTMUST00000061150.1";
chr10	ENSEMBL_gcm37	exon	83349447	83349538	0.0702675475181462	-	.	gene_id "ENSMUSG00000020256.15"; transcript_id "ENSMUSG00000020256.15_tx_2"; exon_id "chr10_83349447_83349538_-"; exonnum "9"; txlen "3354";
chr10	HAVANA	exon	83349447	83349584	0	-	.	gene_id "ENSMUSG00000020256.15"; transcript_id "ENSMUST00000125193.2"; gene_type "protein_coding"; gene_name "Aldh1l2"; transcript_type "protein_coding_CDS_not_defined"; transcript_name "Aldh1l2-202"; exon_number 1; exon_id "ENSMUSE00000755358.2"; level 1; transcript_support_level "5"; mgi_id "MGI:2444680"; tag "exp_conf"; havana_gene "OTTMUSG00000024804.1"; havana_transcript "OTTMUST00000061169.1";
chr10	HAVANA	exon	83350319	83350444	0	-	.	gene_id "ENSMUSG00000020256.15"; transcript_id "ENSMUST00000020497.14"; gene_type "protein_coding"; gene_name "Aldh1l2"; transcript_type "protein_coding"; transcript_name "Aldh1l2-201"; exon_number 8; exon_id "ENSMUSE00001249801.2"; level 2; protein_id "ENSMUSP00000020497.8"; transcript_support_level "1"; mgi_id "MGI:2444680"; tag "basic"; tag "Ensembl_canonical"; tag "GENCODE_Primary"; tag "appris_principal_1"; tag "CCDS"; ccdsid "CCDS24077.1"; havana_gene "OTTMUSG00000024804.1"; havana_transcript "OTTMUST00000061092.1";
chr10	HAVANA	CDS	83350319	83350444	0	-	0	gene_id "ENSMUSG00000020256.15"; transcript_id "ENSMUST00000020497.14"; gene_type "protein_coding"; gene_name "Aldh1l2"; transcript_type "protein_coding"; transcript_name "Aldh1l2-201"; exon_number 8; exon_id "ENSMUSE00001249801.2"; level 2; protein_id "ENSMUSP00000020497.8"; transcript_support_level "1"; mgi_id "MGI:2444680"; tag "basic"; tag "Ensembl_canonical"; tag "GENCODE_Primary"; tag "appris_principal_1"; tag "CCDS"; ccdsid "CCDS24077.1"; havana_gene "OTTMUSG00000024804.1"; havana_transcript "OTTMUST00000061092.1";
chr10	HAVANA	exon	83350319	83350444	0	-	.	gene_id "ENSMUSG00000020256.15"; transcript_id "ENSMUST00000146640.8"; gene_type "protein_coding"; gene_name "Aldh1l2"; transcript_type "protein_coding"; transcript_name "Aldh1l2-206"; exon_number 8; exon_id "ENSMUSE00001249801.2"; level 2; protein_id "ENSMUSP00000117076.2"; transcript_support_level "1"; mgi_id "MGI:2444680"; tag "basic"; havana_gene "OTTMUSG00000024804.1"; havana_transcript "OTTMUST00000061093.1";
chr10	HAVANA	CDS	83350319	83350444	0	-	0	gene_id "ENSMUSG00000020256.15"; transcript_id "ENSMUST00000146640.8"; gene_type "protein_coding"; gene_name "Aldh1l2"; transcript_type "protein_coding"; transcript_name "Aldh1l2-206"; exon_number 8; exon_id "ENSMUSE00001249801.2"; level 2; protein_id "ENSMUSP00000117076.2"; transcript_support_level "1"; mgi_id "MGI:2444680"; tag "basic"; havana_gene "OTTMUSG00000024804.1"; havana_transcript "OTTMUST00000061093.1";
chr10	HAVANA	exon	83350319	83350444	0	-	.	gene_id "ENSMUSG00000020256.15"; transcript_id "ENSMUST00000138858.8"; gene_type "protein_coding"; gene_name "Aldh1l2"; transcript_type "retained_intron"; transcript_name "Aldh1l2-203"; exon_number 8; exon_id "ENSMUSE00001272903.2"; level 2; transcript_support_level "2"; mgi_id "MGI:2444680"; havana_gene "OTTMUSG00000024804.1"; havana_transcript "OTTMUST00000061150.1";
chr10	ENSEMBL_gcm37	exon	83350319	83350444	0.0702675475181462	-	.	gene_id "ENSMUSG00000020256.15"; transcript_id "ENSMUSG00000020256.15_tx_2"; exon_id "chr10_83350319_83350444_-"; exonnum "8"; txlen "3354";
chr10	HAVANA	exon	83351912	83352046	0	-	.	gene_id "ENSMUSG00000020256.15"; transcript_id "ENSMUST00000020497.14"; gene_type "protein_coding"; gene_name "Aldh1l2"; transcript_type "protein_coding"; transcript_name "Aldh1l2-201"; exon_number 7; exon_id "ENSMUSE00001310385.2"; level 2; protein_id "ENSMUSP00000020497.8"; transcript_support_level "1"; mgi_id "MGI:2444680"; tag "basic"; tag "Ensembl_canonical"; tag "GENCODE_Primary"; tag "appris_principal_1"; tag "CCDS"; ccdsid "CCDS24077.1"; havana_gene "OTTMUSG00000024804.1"; havana_transcript "OTTMUST00000061092.1";
chr10	HAVANA	CDS	83351912	83352046	0	-	0	gene_id "ENSMUSG00000020256.15"; transcript_id "ENSMUST00000020497.14"; gene_type "protein_coding"; gene_name "Aldh1l2"; transcript_type "protein_coding"; transcript_name "Aldh1l2-201"; exon_number 7; exon_id "ENSMUSE00001310385.2"; level 2; protein_id "ENSMUSP00000020497.8"; transcript_support_level "1"; mgi_id "MGI:2444680"; tag "basic"; tag "Ensembl_canonical"; tag "GENCODE_Primary"; tag "appris_principal_1"; tag "CCDS"; ccdsid "CCDS24077.1"; havana_gene "OTTMUSG00000024804.1"; havana_transcript "OTTMUST00000061092.1";
chr10	HAVANA	exon	83351912	83352046	0	-	.	gene_id "ENSMUSG00000020256.15"; transcript_id "ENSMUST00000146640.8"; gene_type "protein_coding"; gene_name "Aldh1l2"; transcript_type "protein_coding"; transcript_name "Aldh1l2-206"; exon_number 7; exon_id "ENSMUSE00001310385.2"; level 2; protein_id "ENSMUSP00000117076.2"; transcript_support_level "1"; mgi_id "MGI:2444680"; tag "basic"; havana_gene "OTTMUSG00000024804.1"; havana_transcript "OTTMUST00000061093.1";
chr10	HAVANA	CDS	83351912	83352046	0	-	0	gene_id "ENSMUSG00000020256.15"; transcript_id "ENSMUST00000146640.8"; gene_type "protein_coding"; gene_name "Aldh1l2"; transcript_type "protein_coding"; transcript_name "Aldh1l2-206"; exon_number 7; exon_id "ENSMUSE00001310385.2"; level 2; protein_id "ENSMUSP00000117076.2"; transcript_support_level "1"; mgi_id "MGI:2444680"; tag "basic"; havana_gene "OTTMUSG00000024804.1"; havana_transcript "OTTMUST00000061093.1";
chr10	HAVANA	exon	83351912	83352046	0	-	.	gene_id "ENSMUSG00000020256.15"; transcript_id "ENSMUST00000138858.8"; gene_type "protein_coding"; gene_name "Aldh1l2"; transcript_type "retained_intron"; transcript_name "Aldh1l2-203"; exon_number 7; exon_id "ENSMUSE00001308802.2"; level 2; transcript_support_level "2"; mgi_id "MGI:2444680"; havana_gene "OTTMUSG00000024804.1"; havana_transcript "OTTMUST00000061150.1";
chr10	ENSEMBL_gcm37	exon	83351912	83352046	0.0702675475181462	-	.	gene_id "ENSMUSG00000020256.15"; transcript_id "ENSMUSG00000020256.15_tx_2"; exon_id "chr10_83351912_83352046_-"; exonnum "7"; txlen "3354";
chr10	HAVANA	exon	83354208	83354297	0	-	.	gene_id "ENSMUSG00000020256.15"; transcript_id "ENSMUST00000020497.14"; gene_type "protein_coding"; gene_name "Aldh1l2"; transcript_type "protein_coding"; transcript_name "Aldh1l2-201"; exon_number 6; exon_id "ENSMUSE00001217063.2"; level 2; protein_id "ENSMUSP00000020497.8"; transcript_support_level "1"; mgi_id "MGI:2444680"; tag "basic"; tag "Ensembl_canonical"; tag "GENCODE_Primary"; tag "appris_principal_1"; tag "CCDS"; ccdsid "CCDS24077.1"; havana_gene "OTTMUSG00000024804.1"; havana_transcript "OTTMUST00000061092.1";
chr10	HAVANA	CDS	83354208	83354297	0	-	0	gene_id "ENSMUSG00000020256.15"; transcript_id "ENSMUST00000020497.14"; gene_type "protein_coding"; gene_name "Aldh1l2"; transcript_type "protein_coding"; transcript_name "Aldh1l2-201"; exon_number 6; exon_id "ENSMUSE00001217063.2"; level 2; protein_id "ENSMUSP00000020497.8"; transcript_support_level "1"; mgi_id "MGI:2444680"; tag "basic"; tag "Ensembl_canonical"; tag "GENCODE_Primary"; tag "appris_principal_1"; tag "CCDS"; ccdsid "CCDS24077.1"; havana_gene "OTTMUSG00000024804.1"; havana_transcript "OTTMUST00000061092.1";
chr10	HAVANA	exon	83354208	83354297	0	-	.	gene_id "ENSMUSG00000020256.15"; transcript_id "ENSMUST00000146640.8"; gene_type "protein_coding"; gene_name "Aldh1l2"; transcript_type "protein_coding"; transcript_name "Aldh1l2-206"; exon_number 6; exon_id "ENSMUSE00001217063.2"; level 2; protein_id "ENSMUSP00000117076.2"; transcript_support_level "1"; mgi_id "MGI:2444680"; tag "basic"; havana_gene "OTTMUSG00000024804.1"; havana_transcript "OTTMUST00000061093.1";
chr10	HAVANA	CDS	83354208	83354297	0	-	0	gene_id "ENSMUSG00000020256.15"; transcript_id "ENSMUST00000146640.8"; gene_type "protein_coding"; gene_name "Aldh1l2"; transcript_type "protein_coding"; transcript_name "Aldh1l2-206"; exon_number 6; exon_id "ENSMUSE00001217063.2"; level 2; protein_id "ENSMUSP00000117076.2"; transcript_support_level "1"; mgi_id "MGI:2444680"; tag "basic"; havana_gene "OTTMUSG00000024804.1"; havana_transcript "OTTMUST00000061093.1";
chr10	HAVANA	exon	83354208	83354297	0	-	.	gene_id "ENSMUSG00000020256.15"; transcript_id "ENSMUST00000138858.8"; gene_type "protein_coding"; gene_name "Aldh1l2"; transcript_type "retained_intron"; transcript_name "Aldh1l2-203"; exon_number 6; exon_id "ENSMUSE00001264014.2"; level 2; transcript_support_level "2"; mgi_id "MGI:2444680"; havana_gene "OTTMUSG00000024804.1"; havana_transcript "OTTMUST00000061150.1";
chr10	ENSEMBL_gcm37	exon	83354208	83354297	0.0702675475181462	-	.	gene_id "ENSMUSG00000020256.15"; transcript_id "ENSMUSG00000020256.15_tx_2"; exon_id "chr10_83354208_83354297_-"; exonnum "6"; txlen "3354";
chr10	HAVANA	exon	83354497	83354598	0	-	.	gene_id "ENSMUSG00000020256.15"; transcript_id "ENSMUST00000020497.14"; gene_type "protein_coding"; gene_name "Aldh1l2"; transcript_type "protein_coding"; transcript_name "Aldh1l2-201"; exon_number 5; exon_id "ENSMUSE00001251451.2"; level 2; protein_id "ENSMUSP00000020497.8"; transcript_support_level "1"; mgi_id "MGI:2444680"; tag "basic"; tag "Ensembl_canonical"; tag "GENCODE_Primary"; tag "appris_principal_1"; tag "CCDS"; ccdsid "CCDS24077.1"; havana_gene "OTTMUSG00000024804.1"; havana_transcript "OTTMUST00000061092.1";
chr10	HAVANA	CDS	83354497	83354598	0	-	0	gene_id "ENSMUSG00000020256.15"; transcript_id "ENSMUST00000020497.14"; gene_type "protein_coding"; gene_name "Aldh1l2"; transcript_type "protein_coding"; transcript_name "Aldh1l2-201"; exon_number 5; exon_id "ENSMUSE00001251451.2"; level 2; protein_id "ENSMUSP00000020497.8"; transcript_support_level "1"; mgi_id "MGI:2444680"; tag "basic"; tag "Ensembl_canonical"; tag "GENCODE_Primary"; tag "appris_principal_1"; tag "CCDS"; ccdsid "CCDS24077.1"; havana_gene "OTTMUSG00000024804.1"; havana_transcript "OTTMUST00000061092.1";
chr10	HAVANA	exon	83354497	83354598	0	-	.	gene_id "ENSMUSG00000020256.15"; transcript_id "ENSMUST00000146640.8"; gene_type "protein_coding"; gene_name "Aldh1l2"; transcript_type "protein_coding"; transcript_name "Aldh1l2-206"; exon_number 5; exon_id "ENSMUSE00001251451.2"; level 2; protein_id "ENSMUSP00000117076.2"; transcript_support_level "1"; mgi_id "MGI:2444680"; tag "basic"; havana_gene "OTTMUSG00000024804.1"; havana_transcript "OTTMUST00000061093.1";
chr10	HAVANA	CDS	83354497	83354598	0	-	0	gene_id "ENSMUSG00000020256.15"; transcript_id "ENSMUST00000146640.8"; gene_type "protein_coding"; gene_name "Aldh1l2"; transcript_type "protein_coding"; transcript_name "Aldh1l2-206"; exon_number 5; exon_id "ENSMUSE00001251451.2"; level 2; protein_id "ENSMUSP00000117076.2"; transcript_support_level "1"; mgi_id "MGI:2444680"; tag "basic"; havana_gene "OTTMUSG00000024804.1"; havana_transcript "OTTMUST00000061093.1";
chr10	HAVANA	exon	83354497	83354598	0	-	.	gene_id "ENSMUSG00000020256.15"; transcript_id "ENSMUST00000138858.8"; gene_type "protein_coding"; gene_name "Aldh1l2"; transcript_type "retained_intron"; transcript_name "Aldh1l2-203"; exon_number 5; exon_id "ENSMUSE00001285345.2"; level 2; transcript_support_level "2"; mgi_id "MGI:2444680"; havana_gene "OTTMUSG00000024804.1"; havana_transcript "OTTMUST00000061150.1";
chr10	ENSEMBL_gcm37	exon	83354497	83354598	0.0702675475181462	-	.	gene_id "ENSMUSG00000020256.15"; transcript_id "ENSMUSG00000020256.15_tx_2"; exon_id "chr10_83354497_83354598_-"; exonnum "5"; txlen "3354";
chr10	HAVANA	exon	83356134	83356299	0	-	.	gene_id "ENSMUSG00000020256.15"; transcript_id "ENSMUST00000020497.14"; gene_type "protein_coding"; gene_name "Aldh1l2"; transcript_type "protein_coding"; transcript_name "Aldh1l2-201"; exon_number 4; exon_id "ENSMUSE00001206021.2"; level 2; protein_id "ENSMUSP00000020497.8"; transcript_support_level "1"; mgi_id "MGI:2444680"; tag "basic"; tag "Ensembl_canonical"; tag "GENCODE_Primary"; tag "appris_principal_1"; tag "CCDS"; ccdsid "CCDS24077.1"; havana_gene "OTTMUSG00000024804.1"; havana_transcript "OTTMUST00000061092.1";
chr10	HAVANA	CDS	83356134	83356299	0	-	1	gene_id "ENSMUSG00000020256.15"; transcript_id "ENSMUST00000020497.14"; gene_type "protein_coding"; gene_name "Aldh1l2"; transcript_type "protein_coding"; transcript_name "Aldh1l2-201"; exon_number 4; exon_id "ENSMUSE00001206021.2"; level 2; protein_id "ENSMUSP00000020497.8"; transcript_support_level "1"; mgi_id "MGI:2444680"; tag "basic"; tag "Ensembl_canonical"; tag "GENCODE_Primary"; tag "appris_principal_1"; tag "CCDS"; ccdsid "CCDS24077.1"; havana_gene "OTTMUSG00000024804.1"; havana_transcript "OTTMUST00000061092.1";
chr10	HAVANA	exon	83356134	83356299	0	-	.	gene_id "ENSMUSG00000020256.15"; transcript_id "ENSMUST00000146640.8"; gene_type "protein_coding"; gene_name "Aldh1l2"; transcript_type "protein_coding"; transcript_name "Aldh1l2-206"; exon_number 4; exon_id "ENSMUSE00001206021.2"; level 2; protein_id "ENSMUSP00000117076.2"; transcript_support_level "1"; mgi_id "MGI:2444680"; tag "basic"; havana_gene "OTTMUSG00000024804.1"; havana_transcript "OTTMUST00000061093.1";
chr10	HAVANA	CDS	83356134	83356299	0	-	1	gene_id "ENSMUSG00000020256.15"; transcript_id "ENSMUST00000146640.8"; gene_type "protein_coding"; gene_name "Aldh1l2"; transcript_type "protein_coding"; transcript_name "Aldh1l2-206"; exon_number 4; exon_id "ENSMUSE00001206021.2"; level 2; protein_id "ENSMUSP00000117076.2"; transcript_support_level "1"; mgi_id "MGI:2444680"; tag "basic"; havana_gene "OTTMUSG00000024804.1"; havana_transcript "OTTMUST00000061093.1";
chr10	HAVANA	exon	83356134	83356299	0	-	.	gene_id "ENSMUSG00000020256.15"; transcript_id "ENSMUST00000138858.8"; gene_type "protein_coding"; gene_name "Aldh1l2"; transcript_type "retained_intron"; transcript_name "Aldh1l2-203"; exon_number 4; exon_id "ENSMUSE00001289007.2"; level 2; transcript_support_level "2"; mgi_id "MGI:2444680"; havana_gene "OTTMUSG00000024804.1"; havana_transcript "OTTMUST00000061150.1";
chr10	ENSEMBL_gcm37	exon	83356134	83356299	0.0702675475181462	-	.	gene_id "ENSMUSG00000020256.15"; transcript_id "ENSMUSG00000020256.15_tx_2"; exon_id "chr10_83356134_83356299_-"; exonnum "4"; txlen "3354";
chr10	HAVANA	CDS	83358566	83358654	0	-	0	gene_id "ENSMUSG00000020256.15"; transcript_id "ENSMUST00000146640.8"; gene_type "protein_coding"; gene_name "Aldh1l2"; transcript_type "protein_coding"; transcript_name "Aldh1l2-206"; exon_number 3; exon_id "ENSMUSE00001263707.2"; level 2; protein_id "ENSMUSP00000117076.2"; transcript_support_level "1"; mgi_id "MGI:2444680"; tag "basic"; havana_gene "OTTMUSG00000024804.1"; havana_transcript "OTTMUST00000061093.1";
chr10	HAVANA	exon	83358566	83358800	0	-	.	gene_id "ENSMUSG00000020256.15"; transcript_id "ENSMUST00000020497.14"; gene_type "protein_coding"; gene_name "Aldh1l2"; transcript_type "protein_coding"; transcript_name "Aldh1l2-201"; exon_number 3; exon_id "ENSMUSE00001204693.2"; level 2; protein_id "ENSMUSP00000020497.8"; transcript_support_level "1"; mgi_id "MGI:2444680"; tag "basic"; tag "Ensembl_canonical"; tag "GENCODE_Primary"; tag "appris_principal_1"; tag "CCDS"; ccdsid "CCDS24077.1"; havana_gene "OTTMUSG00000024804.1"; havana_transcript "OTTMUST00000061092.1";
chr10	HAVANA	CDS	83358566	83358800	0	-	2	gene_id "ENSMUSG00000020256.15"; transcript_id "ENSMUST00000020497.14"; gene_type "protein_coding"; gene_name "Aldh1l2"; transcript_type "protein_coding"; transcript_name "Aldh1l2-201"; exon_number 3; exon_id "ENSMUSE00001204693.2"; level 2; protein_id "ENSMUSP00000020497.8"; transcript_support_level "1"; mgi_id "MGI:2444680"; tag "basic"; tag "Ensembl_canonical"; tag "GENCODE_Primary"; tag "appris_principal_1"; tag "CCDS"; ccdsid "CCDS24077.1"; havana_gene "OTTMUSG00000024804.1"; havana_transcript "OTTMUST00000061092.1";
chr10	HAVANA	exon	83358566	83358800	0	-	.	gene_id "ENSMUSG00000020256.15"; transcript_id "ENSMUST00000146640.8"; gene_type "protein_coding"; gene_name "Aldh1l2"; transcript_type "protein_coding"; transcript_name "Aldh1l2-206"; exon_number 3; exon_id "ENSMUSE00001263707.2"; level 2; protein_id "ENSMUSP00000117076.2"; transcript_support_level "1"; mgi_id "MGI:2444680"; tag "basic"; havana_gene "OTTMUSG00000024804.1"; havana_transcript "OTTMUST00000061093.1";
chr10	HAVANA	exon	83358566	83358800	0	-	.	gene_id "ENSMUSG00000020256.15"; transcript_id "ENSMUST00000138858.8"; gene_type "protein_coding"; gene_name "Aldh1l2"; transcript_type "retained_intron"; transcript_name "Aldh1l2-203"; exon_number 3; exon_id "ENSMUSE00001213540.2"; level 2; transcript_support_level "2"; mgi_id "MGI:2444680"; havana_gene "OTTMUSG00000024804.1"; havana_transcript "OTTMUST00000061150.1";
chr10	ENSEMBL_gcm37	exon	83358566	83358800	0.0702675475181462	-	.	gene_id "ENSMUSG00000020256.15"; transcript_id "ENSMUSG00000020256.15_tx_2"; exon_id "chr10_83358566_83358800_-"; exonnum "3"; txlen "3354";
chr10	HAVANA	start_codon	83358652	83358654	0	-	0	gene_id "ENSMUSG00000020256.15"; transcript_id "ENSMUST00000146640.8"; gene_type "protein_coding"; gene_name "Aldh1l2"; transcript_type "protein_coding"; transcript_name "Aldh1l2-206"; exon_number 3; exon_id "ENSMUSE00001263707.2"; level 2; protein_id "ENSMUSP00000117076.2"; transcript_support_level "1"; mgi_id "MGI:2444680"; tag "basic"; havana_gene "OTTMUSG00000024804.1"; havana_transcript "OTTMUST00000061093.1";
chr10	HAVANA	UTR	83358655	83358800	0	-	.	gene_id "ENSMUSG00000020256.15"; transcript_id "ENSMUST00000146640.8"; gene_type "protein_coding"; gene_name "Aldh1l2"; transcript_type "protein_coding"; transcript_name "Aldh1l2-206"; exon_number 3; exon_id "ENSMUSE00001263707.2"; level 2; protein_id "ENSMUSP00000117076.2"; transcript_support_level "1"; mgi_id "MGI:2444680"; tag "basic"; havana_gene "OTTMUSG00000024804.1"; havana_transcript "OTTMUST00000061093.1";
chr10	HAVANA	exon	83363169	83363313	0	-	.	gene_id "ENSMUSG00000020256.15"; transcript_id "ENSMUST00000020497.14"; gene_type "protein_coding"; gene_name "Aldh1l2"; transcript_type "protein_coding"; transcript_name "Aldh1l2-201"; exon_number 2; exon_id "ENSMUSE00001217981.2"; level 2; protein_id "ENSMUSP00000020497.8"; transcript_support_level "1"; mgi_id "MGI:2444680"; tag "basic"; tag "Ensembl_canonical"; tag "GENCODE_Primary"; tag "appris_principal_1"; tag "CCDS"; ccdsid "CCDS24077.1"; havana_gene "OTTMUSG00000024804.1"; havana_transcript "OTTMUST00000061092.1";
chr10	HAVANA	CDS	83363169	83363313	0	-	0	gene_id "ENSMUSG00000020256.15"; transcript_id "ENSMUST00000020497.14"; gene_type "protein_coding"; gene_name "Aldh1l2"; transcript_type "protein_coding"; transcript_name "Aldh1l2-201"; exon_number 2; exon_id "ENSMUSE00001217981.2"; level 2; protein_id "ENSMUSP00000020497.8"; transcript_support_level "1"; mgi_id "MGI:2444680"; tag "basic"; tag "Ensembl_canonical"; tag "GENCODE_Primary"; tag "appris_principal_1"; tag "CCDS"; ccdsid "CCDS24077.1"; havana_gene "OTTMUSG00000024804.1"; havana_transcript "OTTMUST00000061092.1";
chr10	HAVANA	exon	83363169	83363313	0	-	.	gene_id "ENSMUSG00000020256.15"; transcript_id "ENSMUST00000146640.8"; gene_type "protein_coding"; gene_name "Aldh1l2"; transcript_type "protein_coding"; transcript_name "Aldh1l2-206"; exon_number 2; exon_id "ENSMUSE00001307278.2"; level 2; protein_id "ENSMUSP00000117076.2"; transcript_support_level "1"; mgi_id "MGI:2444680"; tag "basic"; havana_gene "OTTMUSG00000024804.1"; havana_transcript "OTTMUST00000061093.1";
chr10	HAVANA	UTR	83363169	83363313	0	-	.	gene_id "ENSMUSG00000020256.15"; transcript_id "ENSMUST00000146640.8"; gene_type "protein_coding"; gene_name "Aldh1l2"; transcript_type "protein_coding"; transcript_name "Aldh1l2-206"; exon_number 2; exon_id "ENSMUSE00001307278.2"; level 2; protein_id "ENSMUSP00000117076.2"; transcript_support_level "1"; mgi_id "MGI:2444680"; tag "basic"; havana_gene "OTTMUSG00000024804.1"; havana_transcript "OTTMUST00000061093.1";
chr10	HAVANA	exon	83363169	83363313	0	-	.	gene_id "ENSMUSG00000020256.15"; transcript_id "ENSMUST00000138858.8"; gene_type "protein_coding"; gene_name "Aldh1l2"; transcript_type "retained_intron"; transcript_name "Aldh1l2-203"; exon_number 2; exon_id "ENSMUSE00001307278.2"; level 2; transcript_support_level "2"; mgi_id "MGI:2444680"; havana_gene "OTTMUSG00000024804.1"; havana_transcript "OTTMUST00000061150.1";
chr10	ENSEMBL_gcm37	exon	83363169	83363313	0.0702675475181462	-	.	gene_id "ENSMUSG00000020256.15"; transcript_id "ENSMUSG00000020256.15_tx_2"; exon_id "chr10_83363169_83363313_-"; exonnum "2"; txlen "3354";
chr10	HAVANA	exon	83369196	83369259	0	-	.	gene_id "ENSMUSG00000020256.15"; transcript_id "ENSMUST00000146640.8"; gene_type "protein_coding"; gene_name "Aldh1l2"; transcript_type "protein_coding"; transcript_name "Aldh1l2-206"; exon_number 1; exon_id "ENSMUSE00000810970.2"; level 2; protein_id "ENSMUSP00000117076.2"; transcript_support_level "1"; mgi_id "MGI:2444680"; tag "basic"; havana_gene "OTTMUSG00000024804.1"; havana_transcript "OTTMUST00000061093.1";
chr10	HAVANA	UTR	83369196	83369259	0	-	.	gene_id "ENSMUSG00000020256.15"; transcript_id "ENSMUST00000146640.8"; gene_type "protein_coding"; gene_name "Aldh1l2"; transcript_type "protein_coding"; transcript_name "Aldh1l2-206"; exon_number 1; exon_id "ENSMUSE00000810970.2"; level 2; protein_id "ENSMUSP00000117076.2"; transcript_support_level "1"; mgi_id "MGI:2444680"; tag "basic"; havana_gene "OTTMUSG00000024804.1"; havana_transcript "OTTMUST00000061093.1";
chr10	HAVANA	CDS	83369831	83369878	0	-	0	gene_id "ENSMUSG00000020256.15"; transcript_id "ENSMUST00000020497.14"; gene_type "protein_coding"; gene_name "Aldh1l2"; transcript_type "protein_coding"; transcript_name "Aldh1l2-201"; exon_number 1; exon_id "ENSMUSE00000776038.2"; level 2; protein_id "ENSMUSP00000020497.8"; transcript_support_level "1"; mgi_id "MGI:2444680"; tag "basic"; tag "Ensembl_canonical"; tag "GENCODE_Primary"; tag "appris_principal_1"; tag "CCDS"; ccdsid "CCDS24077.1"; havana_gene "OTTMUSG00000024804.1"; havana_transcript "OTTMUST00000061092.1";
chr10	HAVANA	exon	83369831	83369945	0	-	.	gene_id "ENSMUSG00000020256.15"; transcript_id "ENSMUST00000138858.8"; gene_type "protein_coding"; gene_name "Aldh1l2"; transcript_type "retained_intron"; transcript_name "Aldh1l2-203"; exon_number 1; exon_id "ENSMUSE00000391125.8"; level 2; transcript_support_level "2"; mgi_id "MGI:2444680"; havana_gene "OTTMUSG00000024804.1"; havana_transcript "OTTMUST00000061150.1";
chr10	ENSEMBL_gcm37	exon	83369831	83369945	0.0702675475181462	-	.	gene_id "ENSMUSG00000020256.15"; transcript_id "ENSMUSG00000020256.15_tx_2"; exon_id "chr10_83369831_83369945_-"; exonnum "1"; txlen "3354";
chr10	HAVANA	exon	83369831	83370004	0	-	.	gene_id "ENSMUSG00000020256.15"; transcript_id "ENSMUST00000020497.14"; gene_type "protein_coding"; gene_name "Aldh1l2"; transcript_type "protein_coding"; transcript_name "Aldh1l2-201"; exon_number 1; exon_id "ENSMUSE00000776038.2"; level 2; protein_id "ENSMUSP00000020497.8"; transcript_support_level "1"; mgi_id "MGI:2444680"; tag "basic"; tag "Ensembl_canonical"; tag "GENCODE_Primary"; tag "appris_principal_1"; tag "CCDS"; ccdsid "CCDS24077.1"; havana_gene "OTTMUSG00000024804.1"; havana_transcript "OTTMUST00000061092.1";
chr10	HAVANA	start_codon	83369876	83369878	0	-	0	gene_id "ENSMUSG00000020256.15"; transcript_id "ENSMUST00000020497.14"; gene_type "protein_coding"; gene_name "Aldh1l2"; transcript_type "protein_coding"; transcript_name "Aldh1l2-201"; exon_number 1; exon_id "ENSMUSE00000776038.2"; level 2; protein_id "ENSMUSP00000020497.8"; transcript_support_level "1"; mgi_id "MGI:2444680"; tag "basic"; tag "Ensembl_canonical"; tag "GENCODE_Primary"; tag "appris_principal_1"; tag "CCDS"; ccdsid "CCDS24077.1"; havana_gene "OTTMUSG00000024804.1"; havana_transcript "OTTMUST00000061092.1";
chr10	HAVANA	UTR	83369879	83370004	0	-	.	gene_id "ENSMUSG00000020256.15"; transcript_id "ENSMUST00000020497.14"; gene_type "protein_coding"; gene_name "Aldh1l2"; transcript_type "protein_coding"; transcript_name "Aldh1l2-201"; exon_number 1; exon_id "ENSMUSE00000776038.2"; level 2; protein_id "ENSMUSP00000020497.8"; transcript_support_level "1"; mgi_id "MGI:2444680"; tag "basic"; tag "Ensembl_canonical"; tag "GENCODE_Primary"; tag "appris_principal_1"; tag "CCDS"; ccdsid "CCDS24077.1"; havana_gene "OTTMUSG00000024804.1"; havana_transcript "OTTMUST00000061092.1";
chr10	HAVANA	gene	83379330	83379794	0	-	.	gene_id "ENSMUSG00000134945.1"; gene_type "lncRNA"; gene_name "ENSMUSG00000134945"; level 2;
chr10	HAVANA	transcript	83379330	83379794	0	-	.	gene_id "ENSMUSG00000134945.1"; transcript_id "ENSMUST00000327740.1"; gene_type "lncRNA"; gene_name "ENSMUSG00000134945"; transcript_type "lncRNA"; transcript_name "ENSMUST00000327740"; level 2; tag "basic"; tag "Ensembl_canonical"; tag "GENCODE_Primary"; tag "TAGENE";
chr10	HAVANA	exon	83379330	83379794	0	-	.	gene_id "ENSMUSG00000134945.1"; transcript_id "ENSMUST00000327740.1"; gene_type "lncRNA"; gene_name "ENSMUSG00000134945"; transcript_type "lncRNA"; transcript_name "ENSMUST00000327740"; exon_number 1; exon_id "ENSMUSE00001645986.1"; level 2; tag "basic"; tag "Ensembl_canonical"; tag "GENCODE_Primary"; tag "TAGENE";
chr10	sragcm37_es	exon	83420489	83421103	0.0995667583975383	-	.	gene_id "sragcm37_gene_41649"; transcript_id "sragcm37_gene_41649_tx_1"; exon_id "chr10_83420489_83421103_-"; exonnum "2"; txlen "744";
chr10	sragcm37_es	exon	83421949	83422165	0.0662831822392689	-	.	gene_id "sragcm37_gene_41649"; transcript_id "sragcm37_gene_41649_tx_2"; exon_id "chr10_83421949_83422165_-"; exonnum "3"; txlen "896";
chr10	sragcm37_mid	exon	83422461	83422589	0.0995667583975383	-	.	gene_id "sragcm37_gene_41649"; transcript_id "sragcm37_gene_41649_tx_1"; exon_id "chr10_83422461_83422589_-"; exonnum "1"; txlen "744";
chr10	sragcm37_mid	exon	83422461	83422589	0.0662831822392689	-	.	gene_id "sragcm37_gene_41649"; transcript_id "sragcm37_gene_41649_tx_2"; exon_id "chr10_83422461_83422589_-"; exonnum "2"; txlen "896";
chr10	sragcm37_ss	exon	83425383	83425932	0.0662831822392689	-	.	gene_id "sragcm37_gene_41649"; transcript_id "sragcm37_gene_41649_tx_2"; exon_id "chr10_83425383_83425932_-"; exonnum "1"; txlen "896";
chr10	HAVANA	UTR	83435897	83436773	0	-	.	gene_id "ENSMUSG00000020263.15"; transcript_id "ENSMUST00000020500.14"; gene_type "protein_coding"; gene_name "Appl2"; transcript_type "protein_coding"; transcript_name "Appl2-201"; exon_number 21; exon_id "ENSMUSE00000340954.9"; level 2; protein_id "ENSMUSP00000020500.8"; transcript_support_level "1"; mgi_id "MGI:2384914"; tag "basic"; tag "Ensembl_canonical"; tag "GENCODE_Primary"; tag "appris_principal_1"; tag "CCDS"; ccdsid "CCDS24078.1"; havana_gene "OTTMUSG00000027828.1"; havana_transcript "OTTMUST00000068884.1";
chr10	HAVANA	exon	83435897	83436905	0	-	.	gene_id "ENSMUSG00000020263.15"; transcript_id "ENSMUST00000020500.14"; gene_type "protein_coding"; gene_name "Appl2"; transcript_type "protein_coding"; transcript_name "Appl2-201"; exon_number 21; exon_id "ENSMUSE00000340954.9"; level 2; protein_id "ENSMUSP00000020500.8"; transcript_support_level "1"; mgi_id "MGI:2384914"; tag "basic"; tag "Ensembl_canonical"; tag "GENCODE_Primary"; tag "appris_principal_1"; tag "CCDS"; ccdsid "CCDS24078.1"; havana_gene "OTTMUSG00000027828.1"; havana_transcript "OTTMUST00000068884.1";
chr10	HAVANA	gene	83435897	83484602	0	-	.	gene_id "ENSMUSG00000020263.15"; gene_type "protein_coding"; gene_name "Appl2"; level 2; mgi_id "MGI:2384914"; havana_gene "OTTMUSG00000027828.1";
chr10	HAVANA	transcript	83435897	83484602	0	-	.	gene_id "ENSMUSG00000020263.15"; transcript_id "ENSMUST00000020500.14"; gene_type "protein_coding"; gene_name "Appl2"; transcript_type "protein_coding"; transcript_name "Appl2-201"; level 2; protein_id "ENSMUSP00000020500.8"; transcript_support_level "1"; mgi_id "MGI:2384914"; tag "basic"; tag "Ensembl_canonical"; tag "GENCODE_Primary"; tag "appris_principal_1"; tag "CCDS"; ccdsid "CCDS24078.1"; havana_gene "OTTMUSG00000027828.1"; havana_transcript "OTTMUST00000068884.1";
chr10	HAVANA	UTR	83436261	83436685	0	-	.	gene_id "ENSMUSG00000020263.15"; transcript_id "ENSMUST00000177187.2"; gene_type "protein_coding"; gene_name "Appl2"; transcript_type "protein_coding"; transcript_name "Appl2-214"; exon_number 4; exon_id "ENSMUSE00000954770.2"; level 2; protein_id "ENSMUSP00000135157.2"; transcript_support_level "5"; mgi_id "MGI:2384914"; tag "mRNA_start_NF"; tag "cds_start_NF"; havana_gene "OTTMUSG00000027828.1"; havana_transcript "OTTMUST00000110870.1";
chr10	HAVANA	exon	83436261	83436691	0	-	.	gene_id "ENSMUSG00000020263.15"; transcript_id "ENSMUST00000177187.2"; gene_type "protein_coding"; gene_name "Appl2"; transcript_type "protein_coding"; transcript_name "Appl2-214"; exon_number 4; exon_id "ENSMUSE00000954770.2"; level 2; protein_id "ENSMUSP00000135157.2"; transcript_support_level "5"; mgi_id "MGI:2384914"; tag "mRNA_start_NF"; tag "cds_start_NF"; havana_gene "OTTMUSG00000027828.1"; havana_transcript "OTTMUST00000110870.1";
chr10	HAVANA	transcript	83436261	83438994	0	-	.	gene_id "ENSMUSG00000020263.15"; transcript_id "ENSMUST00000177187.2"; gene_type "protein_coding"; gene_name "Appl2"; transcript_type "protein_coding"; transcript_name "Appl2-214"; level 2; protein_id "ENSMUSP00000135157.2"; transcript_support_level "5"; mgi_id "MGI:2384914"; tag "mRNA_start_NF"; tag "cds_start_NF"; havana_gene "OTTMUSG00000027828.1"; havana_transcript "OTTMUST00000110870.1";
chr10	HAVANA	exon	83436606	83436905	0	-	.	gene_id "ENSMUSG00000020263.15"; transcript_id "ENSMUST00000176675.8"; gene_type "protein_coding"; gene_name "Appl2"; transcript_type "nonsense_mediated_decay"; transcript_name "Appl2-213"; exon_number 6; exon_id "ENSMUSE00000957679.2"; level 2; protein_id "ENSMUSP00000135672.2"; transcript_support_level "5"; mgi_id "MGI:2384914"; tag "mRNA_start_NF"; tag "cds_start_NF"; havana_gene "OTTMUSG00000027828.1"; havana_transcript "OTTMUST00000110871.1";
chr10	HAVANA	UTR	83436606	83436905	0	-	.	gene_id "ENSMUSG00000020263.15"; transcript_id "ENSMUST00000176675.8"; gene_type "protein_coding"; gene_name "Appl2"; transcript_type "nonsense_mediated_decay"; transcript_name "Appl2-213"; exon_number 6; exon_id "ENSMUSE00000957679.2"; level 2; protein_id "ENSMUSP00000135672.2"; transcript_support_level "5"; mgi_id "MGI:2384914"; tag "mRNA_start_NF"; tag "cds_start_NF"; havana_gene "OTTMUSG00000027828.1"; havana_transcript "OTTMUST00000110871.1";
chr10	ENSEMBL_gcm37	exon	83436606	83436905	1.1794017253132	-	.	gene_id "ENSMUSG00000020263.15"; transcript_id "ENSMUSG00000020263.15_tx_5"; exon_id "chr10_83436606_83436905_-"; exonnum "22"; txlen "2731";
chr10	HAVANA	transcript	83436606	83444872	0	-	.	gene_id "ENSMUSG00000020263.15"; transcript_id "ENSMUST00000176675.8"; gene_type "protein_coding"; gene_name "Appl2"; transcript_type "nonsense_mediated_decay"; transcript_name "Appl2-213"; level 2; protein_id "ENSMUSP00000135672.2"; transcript_support_level "5"; mgi_id "MGI:2384914"; tag "mRNA_start_NF"; tag "cds_start_NF"; havana_gene "OTTMUSG00000027828.1"; havana_transcript "OTTMUST00000110871.1";
chr10	HAVANA	stop_codon	83436683	83436685	0	-	0	gene_id "ENSMUSG00000020263.15"; transcript_id "ENSMUST00000177187.2"; gene_type "protein_coding"; gene_name "Appl2"; transcript_type "protein_coding"; transcript_name "Appl2-214"; exon_number 4; exon_id "ENSMUSE00000954770.2"; level 2; protein_id "ENSMUSP00000135157.2"; transcript_support_level "5"; mgi_id "MGI:2384914"; tag "mRNA_start_NF"; tag "cds_start_NF"; havana_gene "OTTMUSG00000027828.1"; havana_transcript "OTTMUST00000110870.1";
chr10	HAVANA	CDS	83436686	83436691	0	-	0	gene_id "ENSMUSG00000020263.15"; transcript_id "ENSMUST00000177187.2"; gene_type "protein_coding"; gene_name "Appl2"; transcript_type "protein_coding"; transcript_name "Appl2-214"; exon_number 4; exon_id "ENSMUSE00000954770.2"; level 2; protein_id "ENSMUSP00000135157.2"; transcript_support_level "5"; mgi_id "MGI:2384914"; tag "mRNA_start_NF"; tag "cds_start_NF"; havana_gene "OTTMUSG00000027828.1"; havana_transcript "OTTMUST00000110870.1";
chr10	HAVANA	stop_codon	83436771	83436773	0	-	0	gene_id "ENSMUSG00000020263.15"; transcript_id "ENSMUST00000020500.14"; gene_type "protein_coding"; gene_name "Appl2"; transcript_type "protein_coding"; transcript_name "Appl2-201"; exon_number 21; exon_id "ENSMUSE00000340954.9"; level 2; protein_id "ENSMUSP00000020500.8"; transcript_support_level "1"; mgi_id "MGI:2384914"; tag "basic"; tag "Ensembl_canonical"; tag "GENCODE_Primary"; tag "appris_principal_1"; tag "CCDS"; ccdsid "CCDS24078.1"; havana_gene "OTTMUSG00000027828.1"; havana_transcript "OTTMUST00000068884.1";
chr10	HAVANA	CDS	83436774	83436905	0	-	0	gene_id "ENSMUSG00000020263.15"; transcript_id "ENSMUST00000020500.14"; gene_type "protein_coding"; gene_name "Appl2"; transcript_type "protein_coding"; transcript_name "Appl2-201"; exon_number 21; exon_id "ENSMUSE00000340954.9"; level 2; protein_id "ENSMUSP00000020500.8"; transcript_support_level "1"; mgi_id "MGI:2384914"; tag "basic"; tag "Ensembl_canonical"; tag "GENCODE_Primary"; tag "appris_principal_1"; tag "CCDS"; ccdsid "CCDS24078.1"; havana_gene "OTTMUSG00000027828.1"; havana_transcript "OTTMUST00000068884.1";
chr10	HAVANA	exon	83437747	83437794	0	-	.	gene_id "ENSMUSG00000020263.15"; transcript_id "ENSMUST00000020500.14"; gene_type "protein_coding"; gene_name "Appl2"; transcript_type "protein_coding"; transcript_name "Appl2-201"; exon_number 20; exon_id "ENSMUSE00001211140.2"; level 2; protein_id "ENSMUSP00000020500.8"; transcript_support_level "1"; mgi_id "MGI:2384914"; tag "basic"; tag "Ensembl_canonical"; tag "GENCODE_Primary"; tag "appris_principal_1"; tag "CCDS"; ccdsid "CCDS24078.1"; havana_gene "OTTMUSG00000027828.1"; havana_transcript "OTTMUST00000068884.1";
chr10	HAVANA	CDS	83437747	83437794	0	-	0	gene_id "ENSMUSG00000020263.15"; transcript_id "ENSMUST00000020500.14"; gene_type "protein_coding"; gene_name "Appl2"; transcript_type "protein_coding"; transcript_name "Appl2-201"; exon_number 20; exon_id "ENSMUSE00001211140.2"; level 2; protein_id "ENSMUSP00000020500.8"; transcript_support_level "1"; mgi_id "MGI:2384914"; tag "basic"; tag "Ensembl_canonical"; tag "GENCODE_Primary"; tag "appris_principal_1"; tag "CCDS"; ccdsid "CCDS24078.1"; havana_gene "OTTMUSG00000027828.1"; havana_transcript "OTTMUST00000068884.1";
chr10	HAVANA	exon	83437747	83437794	0	-	.	gene_id "ENSMUSG00000020263.15"; transcript_id "ENSMUST00000177187.2"; gene_type "protein_coding"; gene_name "Appl2"; transcript_type "protein_coding"; transcript_name "Appl2-214"; exon_number 3; exon_id "ENSMUSE00001211140.2"; level 2; protein_id "ENSMUSP00000135157.2"; transcript_support_level "5"; mgi_id "MGI:2384914"; tag "mRNA_start_NF"; tag "cds_start_NF"; havana_gene "OTTMUSG00000027828.1"; havana_transcript "OTTMUST00000110870.1";
chr10	HAVANA	CDS	83437747	83437794	0	-	0	gene_id "ENSMUSG00000020263.15"; transcript_id "ENSMUST00000177187.2"; gene_type "protein_coding"; gene_name "Appl2"; transcript_type "protein_coding"; transcript_name "Appl2-214"; exon_number 3; exon_id "ENSMUSE00001211140.2"; level 2; protein_id "ENSMUSP00000135157.2"; transcript_support_level "5"; mgi_id "MGI:2384914"; tag "mRNA_start_NF"; tag "cds_start_NF"; havana_gene "OTTMUSG00000027828.1"; havana_transcript "OTTMUST00000110870.1";
chr10	HAVANA	exon	83437747	83437794	0	-	.	gene_id "ENSMUSG00000020263.15"; transcript_id "ENSMUST00000176675.8"; gene_type "protein_coding"; gene_name "Appl2"; transcript_type "nonsense_mediated_decay"; transcript_name "Appl2-213"; exon_number 5; exon_id "ENSMUSE00001233829.2"; level 2; protein_id "ENSMUSP00000135672.2"; transcript_support_level "5"; mgi_id "MGI:2384914"; tag "mRNA_start_NF"; tag "cds_start_NF"; havana_gene "OTTMUSG00000027828.1"; havana_transcript "OTTMUST00000110871.1";
chr10	HAVANA	UTR	83437747	83437794	0	-	.	gene_id "ENSMUSG00000020263.15"; transcript_id "ENSMUST00000176675.8"; gene_type "protein_coding"; gene_name "Appl2"; transcript_type "nonsense_mediated_decay"; transcript_name "Appl2-213"; exon_number 5; exon_id "ENSMUSE00001233829.2"; level 2; protein_id "ENSMUSP00000135672.2"; transcript_support_level "5"; mgi_id "MGI:2384914"; tag "mRNA_start_NF"; tag "cds_start_NF"; havana_gene "OTTMUSG00000027828.1"; havana_transcript "OTTMUST00000110871.1";
chr10	ENSEMBL_gcm37	exon	83437747	83437794	1.1794017253132	-	.	gene_id "ENSMUSG00000020263.15"; transcript_id "ENSMUSG00000020263.15_tx_5"; exon_id "chr10_83437747_83437794_-"; exonnum "21"; txlen "2731";
chr10	HAVANA	exon	83437768	83437794	0	-	.	gene_id "ENSMUSG00000020263.15"; transcript_id "ENSMUST00000141048.2"; gene_type "protein_coding"; gene_name "Appl2"; transcript_type "retained_intron"; transcript_name "Appl2-205"; exon_number 3; exon_id "ENSMUSE00000807086.2"; level 2; transcript_support_level "5"; mgi_id "MGI:2384914"; tag "mRNA_start_NF"; havana_gene "OTTMUSG00000027828.1"; havana_transcript "OTTMUST00000069204.1";
chr10	HAVANA	transcript	83437768	83439248	0	-	.	gene_id "ENSMUSG00000020263.15"; transcript_id "ENSMUST00000141048.2"; gene_type "protein_coding"; gene_name "Appl2"; transcript_type "retained_intron"; transcript_name "Appl2-205"; level 2; transcript_support_level "5"; mgi_id "MGI:2384914"; tag "mRNA_start_NF"; havana_gene "OTTMUSG00000027828.1"; havana_transcript "OTTMUST00000069204.1";
chr10	HAVANA	exon	83438622	83438762	0	-	.	gene_id "ENSMUSG00000020263.15"; transcript_id "ENSMUST00000020500.14"; gene_type "protein_coding"; gene_name "Appl2"; transcript_type "protein_coding"; transcript_name "Appl2-201"; exon_number 19; exon_id "ENSMUSE00001242745.2"; level 2; protein_id "ENSMUSP00000020500.8"; transcript_support_level "1"; mgi_id "MGI:2384914"; tag "basic"; tag "Ensembl_canonical"; tag "GENCODE_Primary"; tag "appris_principal_1"; tag "CCDS"; ccdsid "CCDS24078.1"; havana_gene "OTTMUSG00000027828.1"; havana_transcript "OTTMUST00000068884.1";
chr10	HAVANA	CDS	83438622	83438762	0	-	0	gene_id "ENSMUSG00000020263.15"; transcript_id "ENSMUST00000020500.14"; gene_type "protein_coding"; gene_name "Appl2"; transcript_type "protein_coding"; transcript_name "Appl2-201"; exon_number 19; exon_id "ENSMUSE00001242745.2"; level 2; protein_id "ENSMUSP00000020500.8"; transcript_support_level "1"; mgi_id "MGI:2384914"; tag "basic"; tag "Ensembl_canonical"; tag "GENCODE_Primary"; tag "appris_principal_1"; tag "CCDS"; ccdsid "CCDS24078.1"; havana_gene "OTTMUSG00000027828.1"; havana_transcript "OTTMUST00000068884.1";
chr10	HAVANA	exon	83438622	83438762	0	-	.	gene_id "ENSMUSG00000020263.15"; transcript_id "ENSMUST00000177187.2"; gene_type "protein_coding"; gene_name "Appl2"; transcript_type "protein_coding"; transcript_name "Appl2-214"; exon_number 2; exon_id "ENSMUSE00001242745.2"; level 2; protein_id "ENSMUSP00000135157.2"; transcript_support_level "5"; mgi_id "MGI:2384914"; tag "mRNA_start_NF"; tag "cds_start_NF"; havana_gene "OTTMUSG00000027828.1"; havana_transcript "OTTMUST00000110870.1";
chr10	HAVANA	CDS	83438622	83438762	0	-	0	gene_id "ENSMUSG00000020263.15"; transcript_id "ENSMUST00000177187.2"; gene_type "protein_coding"; gene_name "Appl2"; transcript_type "protein_coding"; transcript_name "Appl2-214"; exon_number 2; exon_id "ENSMUSE00001242745.2"; level 2; protein_id "ENSMUSP00000135157.2"; transcript_support_level "5"; mgi_id "MGI:2384914"; tag "mRNA_start_NF"; tag "cds_start_NF"; havana_gene "OTTMUSG00000027828.1"; havana_transcript "OTTMUST00000110870.1";
chr10	HAVANA	exon	83438622	83438762	0	-	.	gene_id "ENSMUSG00000020263.15"; transcript_id "ENSMUST00000176675.8"; gene_type "protein_coding"; gene_name "Appl2"; transcript_type "nonsense_mediated_decay"; transcript_name "Appl2-213"; exon_number 4; exon_id "ENSMUSE00001210755.2"; level 2; protein_id "ENSMUSP00000135672.2"; transcript_support_level "5"; mgi_id "MGI:2384914"; tag "mRNA_start_NF"; tag "cds_start_NF"; havana_gene "OTTMUSG00000027828.1"; havana_transcript "OTTMUST00000110871.1";
chr10	HAVANA	UTR	83438622	83438762	0	-	.	gene_id "ENSMUSG00000020263.15"; transcript_id "ENSMUST00000176675.8"; gene_type "protein_coding"; gene_name "Appl2"; transcript_type "nonsense_mediated_decay"; transcript_name "Appl2-213"; exon_number 4; exon_id "ENSMUSE00001210755.2"; level 2; protein_id "ENSMUSP00000135672.2"; transcript_support_level "5"; mgi_id "MGI:2384914"; tag "mRNA_start_NF"; tag "cds_start_NF"; havana_gene "OTTMUSG00000027828.1"; havana_transcript "OTTMUST00000110871.1";
chr10	HAVANA	exon	83438622	83438762	0	-	.	gene_id "ENSMUSG00000020263.15"; transcript_id "ENSMUST00000141048.2"; gene_type "protein_coding"; gene_name "Appl2"; transcript_type "retained_intron"; transcript_name "Appl2-205"; exon_number 2; exon_id "ENSMUSE00001210755.2"; level 2; transcript_support_level "5"; mgi_id "MGI:2384914"; tag "mRNA_start_NF"; havana_gene "OTTMUSG00000027828.1"; havana_transcript "OTTMUST00000069204.1";
chr10	ENSEMBL_gcm37	exon	83438622	83438762	1.1794017253132	-	.	gene_id "ENSMUSG00000020263.15"; transcript_id "ENSMUSG00000020263.15_tx_5"; exon_id "chr10_83438622_83438762_-"; exonnum "20"; txlen "2731";
chr10	HAVANA	exon	83438631	83438762	0	-	.	gene_id "ENSMUSG00000020263.15"; transcript_id "ENSMUST00000130285.9"; gene_type "protein_coding"; gene_name "Appl2"; transcript_type "retained_intron"; transcript_name "Appl2-203"; exon_number 7; exon_id "ENSMUSE00000825925.2"; level 2; transcript_support_level "3"; mgi_id "MGI:2384914"; tag "mRNA_end_NF"; havana_gene "OTTMUSG00000027828.1"; havana_transcript "OTTMUST00000069206.1";
chr10	HAVANA	transcript	83438631	83447745	0	-	.	gene_id "ENSMUSG00000020263.15"; transcript_id "ENSMUST00000130285.9"; gene_type "protein_coding"; gene_name "Appl2"; transcript_type "retained_intron"; transcript_name "Appl2-203"; level 2; transcript_support_level "3"; mgi_id "MGI:2384914"; tag "mRNA_end_NF"; havana_gene "OTTMUSG00000027828.1"; havana_transcript "OTTMUST00000069206.1";
chr10	HAVANA	exon	83438735	83438762	0	-	.	gene_id "ENSMUSG00000020263.15"; transcript_id "ENSMUST00000148096.8"; gene_type "protein_coding"; gene_name "Appl2"; transcript_type "retained_intron"; transcript_name "Appl2-209"; exon_number 6; exon_id "ENSMUSE00000767567.2"; level 2; transcript_support_level "3"; mgi_id "MGI:2384914"; havana_gene "OTTMUSG00000027828.1"; havana_transcript "OTTMUST00000069208.1";
chr10	HAVANA	transcript	83438735	83447132	0	-	.	gene_id "ENSMUSG00000020263.15"; transcript_id "ENSMUST00000148096.8"; gene_type "protein_coding"; gene_name "Appl2"; transcript_type "retained_intron"; transcript_name "Appl2-209"; level 2; transcript_support_level "3"; mgi_id "MGI:2384914"; havana_gene "OTTMUSG00000027828.1"; havana_transcript "OTTMUST00000069208.1";
chr10	HAVANA	exon	83438990	83438994	0	-	.	gene_id "ENSMUSG00000020263.15"; transcript_id "ENSMUST00000177187.2"; gene_type "protein_coding"; gene_name "Appl2"; transcript_type "protein_coding"; transcript_name "Appl2-214"; exon_number 1; exon_id "ENSMUSE00001467465.2"; level 2; protein_id "ENSMUSP00000135157.2"; transcript_support_level "5"; mgi_id "MGI:2384914"; tag "mRNA_start_NF"; tag "cds_start_NF"; havana_gene "OTTMUSG00000027828.1"; havana_transcript "OTTMUST00000110870.1";
chr10	HAVANA	CDS	83438990	83438994	0	-	2	gene_id "ENSMUSG00000020263.15"; transcript_id "ENSMUST00000177187.2"; gene_type "protein_coding"; gene_name "Appl2"; transcript_type "protein_coding"; transcript_name "Appl2-214"; exon_number 1; exon_id "ENSMUSE00001467465.2"; level 2; protein_id "ENSMUSP00000135157.2"; transcript_support_level "5"; mgi_id "MGI:2384914"; tag "mRNA_start_NF"; tag "cds_start_NF"; havana_gene "OTTMUSG00000027828.1"; havana_transcript "OTTMUST00000110870.1";
chr10	HAVANA	exon	83438990	83439026	0	-	.	gene_id "ENSMUSG00000020263.15"; transcript_id "ENSMUST00000020500.14"; gene_type "protein_coding"; gene_name "Appl2"; transcript_type "protein_coding"; transcript_name "Appl2-201"; exon_number 18; exon_id "ENSMUSE00001298175.2"; level 2; protein_id "ENSMUSP00000020500.8"; transcript_support_level "1"; mgi_id "MGI:2384914"; tag "basic"; tag "Ensembl_canonical"; tag "GENCODE_Primary"; tag "appris_principal_1"; tag "CCDS"; ccdsid "CCDS24078.1"; havana_gene "OTTMUSG00000027828.1"; havana_transcript "OTTMUST00000068884.1";
chr10	HAVANA	CDS	83438990	83439026	0	-	1	gene_id "ENSMUSG00000020263.15"; transcript_id "ENSMUST00000020500.14"; gene_type "protein_coding"; gene_name "Appl2"; transcript_type "protein_coding"; transcript_name "Appl2-201"; exon_number 18; exon_id "ENSMUSE00001298175.2"; level 2; protein_id "ENSMUSP00000020500.8"; transcript_support_level "1"; mgi_id "MGI:2384914"; tag "basic"; tag "Ensembl_canonical"; tag "GENCODE_Primary"; tag "appris_principal_1"; tag "CCDS"; ccdsid "CCDS24078.1"; havana_gene "OTTMUSG00000027828.1"; havana_transcript "OTTMUST00000068884.1";
chr10	HAVANA	exon	83438990	83439026	0	-	.	gene_id "ENSMUSG00000020263.15"; transcript_id "ENSMUST00000176675.8"; gene_type "protein_coding"; gene_name "Appl2"; transcript_type "nonsense_mediated_decay"; transcript_name "Appl2-213"; exon_number 3; exon_id "ENSMUSE00001218951.2"; level 2; protein_id "ENSMUSP00000135672.2"; transcript_support_level "5"; mgi_id "MGI:2384914"; tag "mRNA_start_NF"; tag "cds_start_NF"; havana_gene "OTTMUSG00000027828.1"; havana_transcript "OTTMUST00000110871.1";
chr10	HAVANA	UTR	83438990	83439026	0	-	.	gene_id "ENSMUSG00000020263.15"; transcript_id "ENSMUST00000176675.8"; gene_type "protein_coding"; gene_name "Appl2"; transcript_type "nonsense_mediated_decay"; transcript_name "Appl2-213"; exon_number 3; exon_id "ENSMUSE00001218951.2"; level 2; protein_id "ENSMUSP00000135672.2"; transcript_support_level "5"; mgi_id "MGI:2384914"; tag "mRNA_start_NF"; tag "cds_start_NF"; havana_gene "OTTMUSG00000027828.1"; havana_transcript "OTTMUST00000110871.1";
chr10	HAVANA	exon	83438990	83439026	0	-	.	gene_id "ENSMUSG00000020263.15"; transcript_id "ENSMUST00000130285.9"; gene_type "protein_coding"; gene_name "Appl2"; transcript_type "retained_intron"; transcript_name "Appl2-203"; exon_number 6; exon_id "ENSMUSE00001218951.2"; level 2; transcript_support_level "3"; mgi_id "MGI:2384914"; tag "mRNA_end_NF"; havana_gene "OTTMUSG00000027828.1"; havana_transcript "OTTMUST00000069206.1";
chr10	HAVANA	exon	83438990	83439026	0	-	.	gene_id "ENSMUSG00000020263.15"; transcript_id "ENSMUST00000148096.8"; gene_type "protein_coding"; gene_name "Appl2"; transcript_type "retained_intron"; transcript_name "Appl2-209"; exon_number 5; exon_id "ENSMUSE00001218951.2"; level 2; transcript_support_level "3"; mgi_id "MGI:2384914"; havana_gene "OTTMUSG00000027828.1"; havana_transcript "OTTMUST00000069208.1";
chr10	ENSEMBL_gcm37	exon	83438990	83439026	1.1794017253132	-	.	gene_id "ENSMUSG00000020263.15"; transcript_id "ENSMUSG00000020263.15_tx_5"; exon_id "chr10_83438990_83439026_-"; exonnum "19"; txlen "2731";
chr10	HAVANA	exon	83438990	83439248	0	-	.	gene_id "ENSMUSG00000020263.15"; transcript_id "ENSMUST00000141048.2"; gene_type "protein_coding"; gene_name "Appl2"; transcript_type "retained_intron"; transcript_name "Appl2-205"; exon_number 1; exon_id "ENSMUSE00000729671.2"; level 2; transcript_support_level "5"; mgi_id "MGI:2384914"; tag "mRNA_start_NF"; havana_gene "OTTMUSG00000027828.1"; havana_transcript "OTTMUST00000069204.1";
chr10	HAVANA	exon	83441509	83441798	0	-	.	gene_id "ENSMUSG00000020263.15"; transcript_id "ENSMUST00000147582.8"; gene_type "protein_coding"; gene_name "Appl2"; transcript_type "retained_intron"; transcript_name "Appl2-208"; exon_number 14; exon_id "ENSMUSE00000730121.2"; level 2; transcript_support_level "1"; mgi_id "MGI:2384914"; havana_gene "OTTMUSG00000027828.1"; havana_transcript "OTTMUST00000069007.1";
chr10	HAVANA	transcript	83441509	83484534	0	-	.	gene_id "ENSMUSG00000020263.15"; transcript_id "ENSMUST00000147582.8"; gene_type "protein_coding"; gene_name "Appl2"; transcript_type "retained_intron"; transcript_name "Appl2-208"; level 2; transcript_support_level "1"; mgi_id "MGI:2384914"; havana_gene "OTTMUSG00000027828.1"; havana_transcript "OTTMUST00000069007.1";
chr10	HAVANA	UTR	83441624	83441746	0	-	.	gene_id "ENSMUSG00000020263.15"; transcript_id "ENSMUST00000176675.8"; gene_type "protein_coding"; gene_name "Appl2"; transcript_type "nonsense_mediated_decay"; transcript_name "Appl2-213"; exon_number 2; exon_id "ENSMUSE00001241797.2"; level 2; protein_id "ENSMUSP00000135672.2"; transcript_support_level "5"; mgi_id "MGI:2384914"; tag "mRNA_start_NF"; tag "cds_start_NF"; havana_gene "OTTMUSG00000027828.1"; havana_transcript "OTTMUST00000110871.1";
chr10	HAVANA	exon	83441624	83441798	0	-	.	gene_id "ENSMUSG00000020263.15"; transcript_id "ENSMUST00000020500.14"; gene_type "protein_coding"; gene_name "Appl2"; transcript_type "protein_coding"; transcript_name "Appl2-201"; exon_number 17; exon_id "ENSMUSE00001209935.2"; level 2; protein_id "ENSMUSP00000020500.8"; transcript_support_level "1"; mgi_id "MGI:2384914"; tag "basic"; tag "Ensembl_canonical"; tag "GENCODE_Primary"; tag "appris_principal_1"; tag "CCDS"; ccdsid "CCDS24078.1"; havana_gene "OTTMUSG00000027828.1"; havana_transcript "OTTMUST00000068884.1";
chr10	HAVANA	CDS	83441624	83441798	0	-	2	gene_id "ENSMUSG00000020263.15"; transcript_id "ENSMUST00000020500.14"; gene_type "protein_coding"; gene_name "Appl2"; transcript_type "protein_coding"; transcript_name "Appl2-201"; exon_number 17; exon_id "ENSMUSE00001209935.2"; level 2; protein_id "ENSMUSP00000020500.8"; transcript_support_level "1"; mgi_id "MGI:2384914"; tag "basic"; tag "Ensembl_canonical"; tag "GENCODE_Primary"; tag "appris_principal_1"; tag "CCDS"; ccdsid "CCDS24078.1"; havana_gene "OTTMUSG00000027828.1"; havana_transcript "OTTMUST00000068884.1";
chr10	HAVANA	exon	83441624	83441798	0	-	.	gene_id "ENSMUSG00000020263.15"; transcript_id "ENSMUST00000176675.8"; gene_type "protein_coding"; gene_name "Appl2"; transcript_type "nonsense_mediated_decay"; transcript_name "Appl2-213"; exon_number 2; exon_id "ENSMUSE00001241797.2"; level 2; protein_id "ENSMUSP00000135672.2"; transcript_support_level "5"; mgi_id "MGI:2384914"; tag "mRNA_start_NF"; tag "cds_start_NF"; havana_gene "OTTMUSG00000027828.1"; havana_transcript "OTTMUST00000110871.1";
chr10	HAVANA	exon	83441624	83441798	0	-	.	gene_id "ENSMUSG00000020263.15"; transcript_id "ENSMUST00000130285.9"; gene_type "protein_coding"; gene_name "Appl2"; transcript_type "retained_intron"; transcript_name "Appl2-203"; exon_number 5; exon_id "ENSMUSE00001311990.2"; level 2; transcript_support_level "3"; mgi_id "MGI:2384914"; tag "mRNA_end_NF"; havana_gene "OTTMUSG00000027828.1"; havana_transcript "OTTMUST00000069206.1";
chr10	HAVANA	exon	83441624	83441798	0	-	.	gene_id "ENSMUSG00000020263.15"; transcript_id "ENSMUST00000148096.8"; gene_type "protein_coding"; gene_name "Appl2"; transcript_type "retained_intron"; transcript_name "Appl2-209"; exon_number 4; exon_id "ENSMUSE00001311990.2"; level 2; transcript_support_level "3"; mgi_id "MGI:2384914"; havana_gene "OTTMUSG00000027828.1"; havana_transcript "OTTMUST00000069208.1";
chr10	ENSEMBL_gcm37	exon	83441624	83441798	1.1794017253132	-	.	gene_id "ENSMUSG00000020263.15"; transcript_id "ENSMUSG00000020263.15_tx_5"; exon_id "chr10_83441624_83441798_-"; exonnum "18"; txlen "2731";
chr10	HAVANA	exon	83441629	83441798	0	-	.	gene_id "ENSMUSG00000020263.15"; transcript_id "ENSMUST00000150351.2"; gene_type "protein_coding"; gene_name "Appl2"; transcript_type "retained_intron"; transcript_name "Appl2-210"; exon_number 6; exon_id "ENSMUSE00000725881.2"; level 2; transcript_support_level "2"; mgi_id "MGI:2384914"; havana_gene "OTTMUSG00000027828.1"; havana_transcript "OTTMUST00000069207.1";
chr10	HAVANA	transcript	83441629	83447592	0	-	.	gene_id "ENSMUSG00000020263.15"; transcript_id "ENSMUST00000150351.2"; gene_type "protein_coding"; gene_name "Appl2"; transcript_type "retained_intron"; transcript_name "Appl2-210"; level 2; transcript_support_level "2"; mgi_id "MGI:2384914"; havana_gene "OTTMUSG00000027828.1"; havana_transcript "OTTMUST00000069207.1";
chr10	HAVANA	stop_codon	83441744	83441746	0	-	0	gene_id "ENSMUSG00000020263.15"; transcript_id "ENSMUST00000176675.8"; gene_type "protein_coding"; gene_name "Appl2"; transcript_type "nonsense_mediated_decay"; transcript_name "Appl2-213"; exon_number 2; exon_id "ENSMUSE00001241797.2"; level 2; protein_id "ENSMUSP00000135672.2"; transcript_support_level "5"; mgi_id "MGI:2384914"; tag "mRNA_start_NF"; tag "cds_start_NF"; havana_gene "OTTMUSG00000027828.1"; havana_transcript "OTTMUST00000110871.1";
chr10	HAVANA	CDS	83441747	83441798	0	-	1	gene_id "ENSMUSG00000020263.15"; transcript_id "ENSMUST00000176675.8"; gene_type "protein_coding"; gene_name "Appl2"; transcript_type "nonsense_mediated_decay"; transcript_name "Appl2-213"; exon_number 2; exon_id "ENSMUSE00001241797.2"; level 2; protein_id "ENSMUSP00000135672.2"; transcript_support_level "5"; mgi_id "MGI:2384914"; tag "mRNA_start_NF"; tag "cds_start_NF"; havana_gene "OTTMUSG00000027828.1"; havana_transcript "OTTMUST00000110871.1";
chr10	HAVANA	exon	83444471	83444959	0	-	.	gene_id "ENSMUSG00000020263.15"; transcript_id "ENSMUST00000127788.2"; gene_type "protein_coding"; gene_name "Appl2"; transcript_type "retained_intron"; transcript_name "Appl2-202"; exon_number 2; exon_id "ENSMUSE00000738898.2"; level 2; transcript_support_level "2"; mgi_id "MGI:2384914"; havana_gene "OTTMUSG00000027828.1"; havana_transcript "OTTMUST00000069203.1";
chr10	HAVANA	transcript	83444471	83446966	0	-	.	gene_id "ENSMUSG00000020263.15"; transcript_id "ENSMUST00000127788.2"; gene_type "protein_coding"; gene_name "Appl2"; transcript_type "retained_intron"; transcript_name "Appl2-202"; level 2; transcript_support_level "2"; mgi_id "MGI:2384914"; havana_gene "OTTMUSG00000027828.1"; havana_transcript "OTTMUST00000069203.1";
chr10	HAVANA	exon	83444564	83444616	0	-	.	gene_id "ENSMUSG00000020263.15"; transcript_id "ENSMUST00000020500.14"; gene_type "protein_coding"; gene_name "Appl2"; transcript_type "protein_coding"; transcript_name "Appl2-201"; exon_number 16; exon_id "ENSMUSE00001271335.2"; level 2; protein_id "ENSMUSP00000020500.8"; transcript_support_level "1"; mgi_id "MGI:2384914"; tag "basic"; tag "Ensembl_canonical"; tag "GENCODE_Primary"; tag "appris_principal_1"; tag "CCDS"; ccdsid "CCDS24078.1"; havana_gene "OTTMUSG00000027828.1"; havana_transcript "OTTMUST00000068884.1";
chr10	HAVANA	CDS	83444564	83444616	0	-	1	gene_id "ENSMUSG00000020263.15"; transcript_id "ENSMUST00000020500.14"; gene_type "protein_coding"; gene_name "Appl2"; transcript_type "protein_coding"; transcript_name "Appl2-201"; exon_number 16; exon_id "ENSMUSE00001271335.2"; level 2; protein_id "ENSMUSP00000020500.8"; transcript_support_level "1"; mgi_id "MGI:2384914"; tag "basic"; tag "Ensembl_canonical"; tag "GENCODE_Primary"; tag "appris_principal_1"; tag "CCDS"; ccdsid "CCDS24078.1"; havana_gene "OTTMUSG00000027828.1"; havana_transcript "OTTMUST00000068884.1";
chr10	HAVANA	exon	83444564	83444616	0	-	.	gene_id "ENSMUSG00000020263.15"; transcript_id "ENSMUST00000130285.9"; gene_type "protein_coding"; gene_name "Appl2"; transcript_type "retained_intron"; transcript_name "Appl2-203"; exon_number 4; exon_id "ENSMUSE00001254417.2"; level 2; transcript_support_level "3"; mgi_id "MGI:2384914"; tag "mRNA_end_NF"; havana_gene "OTTMUSG00000027828.1"; havana_transcript "OTTMUST00000069206.1";
chr10	HAVANA	exon	83444564	83444616	0	-	.	gene_id "ENSMUSG00000020263.15"; transcript_id "ENSMUST00000148096.8"; gene_type "protein_coding"; gene_name "Appl2"; transcript_type "retained_intron"; transcript_name "Appl2-209"; exon_number 3; exon_id "ENSMUSE00001254417.2"; level 2; transcript_support_level "3"; mgi_id "MGI:2384914"; havana_gene "OTTMUSG00000027828.1"; havana_transcript "OTTMUST00000069208.1";
chr10	HAVANA	exon	83444564	83444616	0	-	.	gene_id "ENSMUSG00000020263.15"; transcript_id "ENSMUST00000147582.8"; gene_type "protein_coding"; gene_name "Appl2"; transcript_type "retained_intron"; transcript_name "Appl2-208"; exon_number 13; exon_id "ENSMUSE00001254417.2"; level 2; transcript_support_level "1"; mgi_id "MGI:2384914"; havana_gene "OTTMUSG00000027828.1"; havana_transcript "OTTMUST00000069007.1";
chr10	HAVANA	exon	83444564	83444616	0	-	.	gene_id "ENSMUSG00000020263.15"; transcript_id "ENSMUST00000150351.2"; gene_type "protein_coding"; gene_name "Appl2"; transcript_type "retained_intron"; transcript_name "Appl2-210"; exon_number 5; exon_id "ENSMUSE00001254417.2"; level 2; transcript_support_level "2"; mgi_id "MGI:2384914"; havana_gene "OTTMUSG00000027828.1"; havana_transcript "OTTMUST00000069207.1";
chr10	ENSEMBL_gcm37	exon	83444564	83444616	1.1794017253132	-	.	gene_id "ENSMUSG00000020263.15"; transcript_id "ENSMUSG00000020263.15_tx_5"; exon_id "chr10_83444564_83444616_-"; exonnum "17"; txlen "2731";
chr10	HAVANA	exon	83444801	83444872	0	-	.	gene_id "ENSMUSG00000020263.15"; transcript_id "ENSMUST00000176675.8"; gene_type "protein_coding"; gene_name "Appl2"; transcript_type "nonsense_mediated_decay"; transcript_name "Appl2-213"; exon_number 1; exon_id "ENSMUSE00000954580.2"; level 2; protein_id "ENSMUSP00000135672.2"; transcript_support_level "5"; mgi_id "MGI:2384914"; tag "mRNA_start_NF"; tag "cds_start_NF"; havana_gene "OTTMUSG00000027828.1"; havana_transcript "OTTMUST00000110871.1";
chr10	HAVANA	CDS	83444801	83444872	0	-	1	gene_id "ENSMUSG00000020263.15"; transcript_id "ENSMUST00000176675.8"; gene_type "protein_coding"; gene_name "Appl2"; transcript_type "nonsense_mediated_decay"; transcript_name "Appl2-213"; exon_number 1; exon_id "ENSMUSE00000954580.2"; level 2; protein_id "ENSMUSP00000135672.2"; transcript_support_level "5"; mgi_id "MGI:2384914"; tag "mRNA_start_NF"; tag "cds_start_NF"; havana_gene "OTTMUSG00000027828.1"; havana_transcript "OTTMUST00000110871.1";
chr10	HAVANA	exon	83444801	83444959	0	-	.	gene_id "ENSMUSG00000020263.15"; transcript_id "ENSMUST00000020500.14"; gene_type "protein_coding"; gene_name "Appl2"; transcript_type "protein_coding"; transcript_name "Appl2-201"; exon_number 15; exon_id "ENSMUSE00001267458.2"; level 2; protein_id "ENSMUSP00000020500.8"; transcript_support_level "1"; mgi_id "MGI:2384914"; tag "basic"; tag "Ensembl_canonical"; tag "GENCODE_Primary"; tag "appris_principal_1"; tag "CCDS"; ccdsid "CCDS24078.1"; havana_gene "OTTMUSG00000027828.1"; havana_transcript "OTTMUST00000068884.1";
chr10	HAVANA	CDS	83444801	83444959	0	-	1	gene_id "ENSMUSG00000020263.15"; transcript_id "ENSMUST00000020500.14"; gene_type "protein_coding"; gene_name "Appl2"; transcript_type "protein_coding"; transcript_name "Appl2-201"; exon_number 15; exon_id "ENSMUSE00001267458.2"; level 2; protein_id "ENSMUSP00000020500.8"; transcript_support_level "1"; mgi_id "MGI:2384914"; tag "basic"; tag "Ensembl_canonical"; tag "GENCODE_Primary"; tag "appris_principal_1"; tag "CCDS"; ccdsid "CCDS24078.1"; havana_gene "OTTMUSG00000027828.1"; havana_transcript "OTTMUST00000068884.1";
chr10	HAVANA	exon	83444801	83444959	0	-	.	gene_id "ENSMUSG00000020263.15"; transcript_id "ENSMUST00000130285.9"; gene_type "protein_coding"; gene_name "Appl2"; transcript_type "retained_intron"; transcript_name "Appl2-203"; exon_number 3; exon_id "ENSMUSE00001232566.2"; level 2; transcript_support_level "3"; mgi_id "MGI:2384914"; tag "mRNA_end_NF"; havana_gene "OTTMUSG00000027828.1"; havana_transcript "OTTMUST00000069206.1";
chr10	HAVANA	exon	83444801	83444959	0	-	.	gene_id "ENSMUSG00000020263.15"; transcript_id "ENSMUST00000148096.8"; gene_type "protein_coding"; gene_name "Appl2"; transcript_type "retained_intron"; transcript_name "Appl2-209"; exon_number 2; exon_id "ENSMUSE00001232566.2"; level 2; transcript_support_level "3"; mgi_id "MGI:2384914"; havana_gene "OTTMUSG00000027828.1"; havana_transcript "OTTMUST00000069208.1";
chr10	HAVANA	exon	83444801	83444959	0	-	.	gene_id "ENSMUSG00000020263.15"; transcript_id "ENSMUST00000147582.8"; gene_type "protein_coding"; gene_name "Appl2"; transcript_type "retained_intron"; transcript_name "Appl2-208"; exon_number 12; exon_id "ENSMUSE00001232566.2"; level 2; transcript_support_level "1"; mgi_id "MGI:2384914"; havana_gene "OTTMUSG00000027828.1"; havana_transcript "OTTMUST00000069007.1";
chr10	HAVANA	exon	83444801	83444959	0	-	.	gene_id "ENSMUSG00000020263.15"; transcript_id "ENSMUST00000150351.2"; gene_type "protein_coding"; gene_name "Appl2"; transcript_type "retained_intron"; transcript_name "Appl2-210"; exon_number 4; exon_id "ENSMUSE00001232566.2"; level 2; transcript_support_level "2"; mgi_id "MGI:2384914"; havana_gene "OTTMUSG00000027828.1"; havana_transcript "OTTMUST00000069207.1";
chr10	ENSEMBL_gcm37	exon	83444801	83444959	1.1794017253132	-	.	gene_id "ENSMUSG00000020263.15"; transcript_id "ENSMUSG00000020263.15_tx_5"; exon_id "chr10_83444801_83444959_-"; exonnum "16"; txlen "2731";
chr10	HAVANA	exon	83446842	83446930	0	-	.	gene_id "ENSMUSG00000020263.15"; transcript_id "ENSMUST00000020500.14"; gene_type "protein_coding"; gene_name "Appl2"; transcript_type "protein_coding"; transcript_name "Appl2-201"; exon_number 14; exon_id "ENSMUSE00001287845.2"; level 2; protein_id "ENSMUSP00000020500.8"; transcript_support_level "1"; mgi_id "MGI:2384914"; tag "basic"; tag "Ensembl_canonical"; tag "GENCODE_Primary"; tag "appris_principal_1"; tag "CCDS"; ccdsid "CCDS24078.1"; havana_gene "OTTMUSG00000027828.1"; havana_transcript "OTTMUST00000068884.1";
chr10	HAVANA	CDS	83446842	83446930	0	-	0	gene_id "ENSMUSG00000020263.15"; transcript_id "ENSMUST00000020500.14"; gene_type "protein_coding"; gene_name "Appl2"; transcript_type "protein_coding"; transcript_name "Appl2-201"; exon_number 14; exon_id "ENSMUSE00001287845.2"; level 2; protein_id "ENSMUSP00000020500.8"; transcript_support_level "1"; mgi_id "MGI:2384914"; tag "basic"; tag "Ensembl_canonical"; tag "GENCODE_Primary"; tag "appris_principal_1"; tag "CCDS"; ccdsid "CCDS24078.1"; havana_gene "OTTMUSG00000027828.1"; havana_transcript "OTTMUST00000068884.1";
chr10	HAVANA	exon	83446842	83446930	0	-	.	gene_id "ENSMUSG00000020263.15"; transcript_id "ENSMUST00000150351.2"; gene_type "protein_coding"; gene_name "Appl2"; transcript_type "retained_intron"; transcript_name "Appl2-210"; exon_number 3; exon_id "ENSMUSE00001284452.2"; level 2; transcript_support_level "2"; mgi_id "MGI:2384914"; havana_gene "OTTMUSG00000027828.1"; havana_transcript "OTTMUST00000069207.1";
chr10	ENSEMBL_gcm37	exon	83446842	83446930	1.1794017253132	-	.	gene_id "ENSMUSG00000020263.15"; transcript_id "ENSMUSG00000020263.15_tx_5"; exon_id "chr10_83446842_83446930_-"; exonnum "15"; txlen "2731";
chr10	HAVANA	exon	83446842	83446966	0	-	.	gene_id "ENSMUSG00000020263.15"; transcript_id "ENSMUST00000127788.2"; gene_type "protein_coding"; gene_name "Appl2"; transcript_type "retained_intron"; transcript_name "Appl2-202"; exon_number 1; exon_id "ENSMUSE00000813630.2"; level 2; transcript_support_level "2"; mgi_id "MGI:2384914"; havana_gene "OTTMUSG00000027828.1"; havana_transcript "OTTMUST00000069203.1";
chr10	HAVANA	exon	83446842	83447063	0	-	.	gene_id "ENSMUSG00000020263.15"; transcript_id "ENSMUST00000130285.9"; gene_type "protein_coding"; gene_name "Appl2"; transcript_type "retained_intron"; transcript_name "Appl2-203"; exon_number 2; exon_id "ENSMUSE00000757440.2"; level 2; transcript_support_level "3"; mgi_id "MGI:2384914"; tag "mRNA_end_NF"; havana_gene "OTTMUSG00000027828.1"; havana_transcript "OTTMUST00000069206.1";
chr10	HAVANA	exon	83446842	83447132	0	-	.	gene_id "ENSMUSG00000020263.15"; transcript_id "ENSMUST00000148096.8"; gene_type "protein_coding"; gene_name "Appl2"; transcript_type "retained_intron"; transcript_name "Appl2-209"; exon_number 1; exon_id "ENSMUSE00000780857.2"; level 2; transcript_support_level "3"; mgi_id "MGI:2384914"; havana_gene "OTTMUSG00000027828.1"; havana_transcript "OTTMUST00000069208.1";
chr10	HAVANA	exon	83446842	83448764	0	-	.	gene_id "ENSMUSG00000020263.15"; transcript_id "ENSMUST00000147582.8"; gene_type "protein_coding"; gene_name "Appl2"; transcript_type "retained_intron"; transcript_name "Appl2-208"; exon_number 11; exon_id "ENSMUSE00000771819.2"; level 2; transcript_support_level "1"; mgi_id "MGI:2384914"; havana_gene "OTTMUSG00000027828.1"; havana_transcript "OTTMUST00000069007.1";
chr10	HAVANA	exon	83447007	83447063	0	-	.	gene_id "ENSMUSG00000020263.15"; transcript_id "ENSMUST00000020500.14"; gene_type "protein_coding"; gene_name "Appl2"; transcript_type "protein_coding"; transcript_name "Appl2-201"; exon_number 13; exon_id "ENSMUSE00001243312.2"; level 2; protein_id "ENSMUSP00000020500.8"; transcript_support_level "1"; mgi_id "MGI:2384914"; tag "basic"; tag "Ensembl_canonical"; tag "GENCODE_Primary"; tag "appris_principal_1"; tag "CCDS"; ccdsid "CCDS24078.1"; havana_gene "OTTMUSG00000027828.1"; havana_transcript "OTTMUST00000068884.1";
chr10	HAVANA	CDS	83447007	83447063	0	-	0	gene_id "ENSMUSG00000020263.15"; transcript_id "ENSMUST00000020500.14"; gene_type "protein_coding"; gene_name "Appl2"; transcript_type "protein_coding"; transcript_name "Appl2-201"; exon_number 13; exon_id "ENSMUSE00001243312.2"; level 2; protein_id "ENSMUSP00000020500.8"; transcript_support_level "1"; mgi_id "MGI:2384914"; tag "basic"; tag "Ensembl_canonical"; tag "GENCODE_Primary"; tag "appris_principal_1"; tag "CCDS"; ccdsid "CCDS24078.1"; havana_gene "OTTMUSG00000027828.1"; havana_transcript "OTTMUST00000068884.1";
chr10	HAVANA	exon	83447007	83447063	0	-	.	gene_id "ENSMUSG00000020263.15"; transcript_id "ENSMUST00000150351.2"; gene_type "protein_coding"; gene_name "Appl2"; transcript_type "retained_intron"; transcript_name "Appl2-210"; exon_number 2; exon_id "ENSMUSE00001261055.2"; level 2; transcript_support_level "2"; mgi_id "MGI:2384914"; havana_gene "OTTMUSG00000027828.1"; havana_transcript "OTTMUST00000069207.1";
chr10	ENSEMBL_gcm37	exon	83447007	83447063	1.1794017253132	-	.	gene_id "ENSMUSG00000020263.15"; transcript_id "ENSMUSG00000020263.15_tx_5"; exon_id "chr10_83447007_83447063_-"; exonnum "14"; txlen "2731";
chr10	HAVANA	exon	83447314	83447356	0	-	.	gene_id "ENSMUSG00000020263.15"; transcript_id "ENSMUST00000020500.14"; gene_type "protein_coding"; gene_name "Appl2"; transcript_type "protein_coding"; transcript_name "Appl2-201"; exon_number 12; exon_id "ENSMUSE00000345385.4"; level 2; protein_id "ENSMUSP00000020500.8"; transcript_support_level "1"; mgi_id "MGI:2384914"; tag "basic"; tag "Ensembl_canonical"; tag "GENCODE_Primary"; tag "appris_principal_1"; tag "CCDS"; ccdsid "CCDS24078.1"; havana_gene "OTTMUSG00000027828.1"; havana_transcript "OTTMUST00000068884.1";
chr10	HAVANA	CDS	83447314	83447356	0	-	1	gene_id "ENSMUSG00000020263.15"; transcript_id "ENSMUST00000020500.14"; gene_type "protein_coding"; gene_name "Appl2"; transcript_type "protein_coding"; transcript_name "Appl2-201"; exon_number 12; exon_id "ENSMUSE00000345385.4"; level 2; protein_id "ENSMUSP00000020500.8"; transcript_support_level "1"; mgi_id "MGI:2384914"; tag "basic"; tag "Ensembl_canonical"; tag "GENCODE_Primary"; tag "appris_principal_1"; tag "CCDS"; ccdsid "CCDS24078.1"; havana_gene "OTTMUSG00000027828.1"; havana_transcript "OTTMUST00000068884.1";
chr10	ENSEMBL_gcm37	exon	83447314	83447356	1.1794017253132	-	.	gene_id "ENSMUSG00000020263.15"; transcript_id "ENSMUSG00000020263.15_tx_5"; exon_id "chr10_83447314_83447356_-"; exonnum "13"; txlen "2731";
chr10	HAVANA	exon	83447314	83447592	0	-	.	gene_id "ENSMUSG00000020263.15"; transcript_id "ENSMUST00000150351.2"; gene_type "protein_coding"; gene_name "Appl2"; transcript_type "retained_intron"; transcript_name "Appl2-210"; exon_number 1; exon_id "ENSMUSE00000794093.2"; level 2; transcript_support_level "2"; mgi_id "MGI:2384914"; havana_gene "OTTMUSG00000027828.1"; havana_transcript "OTTMUST00000069207.1";
chr10	HAVANA	exon	83447314	83447745	0	-	.	gene_id "ENSMUSG00000020263.15"; transcript_id "ENSMUST00000130285.9"; gene_type "protein_coding"; gene_name "Appl2"; transcript_type "retained_intron"; transcript_name "Appl2-203"; exon_number 1; exon_id "ENSMUSE00000795546.2"; level 2; transcript_support_level "3"; mgi_id "MGI:2384914"; tag "mRNA_end_NF"; havana_gene "OTTMUSG00000027828.1"; havana_transcript "OTTMUST00000069206.1";
chr10	HAVANA	exon	83448576	83448764	0	-	.	gene_id "ENSMUSG00000020263.15"; transcript_id "ENSMUST00000020500.14"; gene_type "protein_coding"; gene_name "Appl2"; transcript_type "protein_coding"; transcript_name "Appl2-201"; exon_number 11; exon_id "ENSMUSE00000385511.4"; level 2; protein_id "ENSMUSP00000020500.8"; transcript_support_level "1"; mgi_id "MGI:2384914"; tag "basic"; tag "Ensembl_canonical"; tag "GENCODE_Primary"; tag "appris_principal_1"; tag "CCDS"; ccdsid "CCDS24078.1"; havana_gene "OTTMUSG00000027828.1"; havana_transcript "OTTMUST00000068884.1";
chr10	HAVANA	CDS	83448576	83448764	0	-	1	gene_id "ENSMUSG00000020263.15"; transcript_id "ENSMUST00000020500.14"; gene_type "protein_coding"; gene_name "Appl2"; transcript_type "protein_coding"; transcript_name "Appl2-201"; exon_number 11; exon_id "ENSMUSE00000385511.4"; level 2; protein_id "ENSMUSP00000020500.8"; transcript_support_level "1"; mgi_id "MGI:2384914"; tag "basic"; tag "Ensembl_canonical"; tag "GENCODE_Primary"; tag "appris_principal_1"; tag "CCDS"; ccdsid "CCDS24078.1"; havana_gene "OTTMUSG00000027828.1"; havana_transcript "OTTMUST00000068884.1";
chr10	ENSEMBL_gcm37	exon	83448576	83448764	1.1794017253132	-	.	gene_id "ENSMUSG00000020263.15"; transcript_id "ENSMUSG00000020263.15_tx_5"; exon_id "chr10_83448576_83448764_-"; exonnum "12"; txlen "2731";
chr10	HAVANA	exon	83450008	83450166	0	-	.	gene_id "ENSMUSG00000020263.15"; transcript_id "ENSMUST00000020500.14"; gene_type "protein_coding"; gene_name "Appl2"; transcript_type "protein_coding"; transcript_name "Appl2-201"; exon_number 10; exon_id "ENSMUSE00001275888.2"; level 2; protein_id "ENSMUSP00000020500.8"; transcript_support_level "1"; mgi_id "MGI:2384914"; tag "basic"; tag "Ensembl_canonical"; tag "GENCODE_Primary"; tag "appris_principal_1"; tag "CCDS"; ccdsid "CCDS24078.1"; havana_gene "OTTMUSG00000027828.1"; havana_transcript "OTTMUST00000068884.1";
chr10	HAVANA	CDS	83450008	83450166	0	-	1	gene_id "ENSMUSG00000020263.15"; transcript_id "ENSMUST00000020500.14"; gene_type "protein_coding"; gene_name "Appl2"; transcript_type "protein_coding"; transcript_name "Appl2-201"; exon_number 10; exon_id "ENSMUSE00001275888.2"; level 2; protein_id "ENSMUSP00000020500.8"; transcript_support_level "1"; mgi_id "MGI:2384914"; tag "basic"; tag "Ensembl_canonical"; tag "GENCODE_Primary"; tag "appris_principal_1"; tag "CCDS"; ccdsid "CCDS24078.1"; havana_gene "OTTMUSG00000027828.1"; havana_transcript "OTTMUST00000068884.1";
chr10	HAVANA	exon	83450008	83450166	0	-	.	gene_id "ENSMUSG00000020263.15"; transcript_id "ENSMUST00000147582.8"; gene_type "protein_coding"; gene_name "Appl2"; transcript_type "retained_intron"; transcript_name "Appl2-208"; exon_number 10; exon_id "ENSMUSE00001222177.2"; level 2; transcript_support_level "1"; mgi_id "MGI:2384914"; havana_gene "OTTMUSG00000027828.1"; havana_transcript "OTTMUST00000069007.1";
chr10	ENSEMBL_gcm37	exon	83450008	83450166	1.1794017253132	-	.	gene_id "ENSMUSG00000020263.15"; transcript_id "ENSMUSG00000020263.15_tx_5"; exon_id "chr10_83450008_83450166_-"; exonnum "11"; txlen "2731";
chr10	HAVANA	exon	83450123	83450159	0	-	.	gene_id "ENSMUSG00000020263.15"; transcript_id "ENSMUST00000147118.8"; gene_type "protein_coding"; gene_name "Appl2"; transcript_type "protein_coding_CDS_not_defined"; transcript_name "Appl2-207"; exon_number 7; exon_id "ENSMUSE00000811855.2"; level 2; transcript_support_level "5"; mgi_id "MGI:2384914"; havana_gene "OTTMUSG00000027828.1"; havana_transcript "OTTMUST00000069209.1";
chr10	HAVANA	transcript	83450123	83464166	0	-	.	gene_id "ENSMUSG00000020263.15"; transcript_id "ENSMUST00000147118.8"; gene_type "protein_coding"; gene_name "Appl2"; transcript_type "protein_coding_CDS_not_defined"; transcript_name "Appl2-207"; level 2; transcript_support_level "5"; mgi_id "MGI:2384914"; havana_gene "OTTMUSG00000027828.1"; havana_transcript "OTTMUST00000069209.1";
chr10	HAVANA	exon	83453211	83453293	0	-	.	gene_id "ENSMUSG00000020263.15"; transcript_id "ENSMUST00000020500.14"; gene_type "protein_coding"; gene_name "Appl2"; transcript_type "protein_coding"; transcript_name "Appl2-201"; exon_number 9; exon_id "ENSMUSE00001242331.2"; level 2; protein_id "ENSMUSP00000020500.8"; transcript_support_level "1"; mgi_id "MGI:2384914"; tag "basic"; tag "Ensembl_canonical"; tag "GENCODE_Primary"; tag "appris_principal_1"; tag "CCDS"; ccdsid "CCDS24078.1"; havana_gene "OTTMUSG00000027828.1"; havana_transcript "OTTMUST00000068884.1";
chr10	HAVANA	CDS	83453211	83453293	0	-	0	gene_id "ENSMUSG00000020263.15"; transcript_id "ENSMUST00000020500.14"; gene_type "protein_coding"; gene_name "Appl2"; transcript_type "protein_coding"; transcript_name "Appl2-201"; exon_number 9; exon_id "ENSMUSE00001242331.2"; level 2; protein_id "ENSMUSP00000020500.8"; transcript_support_level "1"; mgi_id "MGI:2384914"; tag "basic"; tag "Ensembl_canonical"; tag "GENCODE_Primary"; tag "appris_principal_1"; tag "CCDS"; ccdsid "CCDS24078.1"; havana_gene "OTTMUSG00000027828.1"; havana_transcript "OTTMUST00000068884.1";
chr10	HAVANA	exon	83453211	83453293	0	-	.	gene_id "ENSMUSG00000020263.15"; transcript_id "ENSMUST00000147582.8"; gene_type "protein_coding"; gene_name "Appl2"; transcript_type "retained_intron"; transcript_name "Appl2-208"; exon_number 9; exon_id "ENSMUSE00001262810.2"; level 2; transcript_support_level "1"; mgi_id "MGI:2384914"; havana_gene "OTTMUSG00000027828.1"; havana_transcript "OTTMUST00000069007.1";
chr10	HAVANA	exon	83453211	83453293	0	-	.	gene_id "ENSMUSG00000020263.15"; transcript_id "ENSMUST00000147118.8"; gene_type "protein_coding"; gene_name "Appl2"; transcript_type "protein_coding_CDS_not_defined"; transcript_name "Appl2-207"; exon_number 6; exon_id "ENSMUSE00001262810.2"; level 2; transcript_support_level "5"; mgi_id "MGI:2384914"; havana_gene "OTTMUSG00000027828.1"; havana_transcript "OTTMUST00000069209.1";
chr10	ENSEMBL_gcm37	exon	83453211	83453293	1.1794017253132	-	.	gene_id "ENSMUSG00000020263.15"; transcript_id "ENSMUSG00000020263.15_tx_5"; exon_id "chr10_83453211_83453293_-"; exonnum "10"; txlen "2731";
chr10	HAVANA	exon	83453283	83453293	0	-	.	gene_id "ENSMUSG00000020263.15"; transcript_id "ENSMUST00000146876.9"; gene_type "protein_coding"; gene_name "Appl2"; transcript_type "protein_coding"; transcript_name "Appl2-206"; exon_number 9; exon_id "ENSMUSE00001473255.2"; level 2; protein_id "ENSMUSP00000121336.3"; transcript_support_level "5"; mgi_id "MGI:2384914"; tag "mRNA_end_NF"; tag "cds_end_NF"; havana_gene "OTTMUSG00000027828.1"; havana_transcript "OTTMUST00000110872.1";
chr10	HAVANA	CDS	83453283	83453293	0	-	0	gene_id "ENSMUSG00000020263.15"; transcript_id "ENSMUST00000146876.9"; gene_type "protein_coding"; gene_name "Appl2"; transcript_type "protein_coding"; transcript_name "Appl2-206"; exon_number 9; exon_id "ENSMUSE00001473255.2"; level 2; protein_id "ENSMUSP00000121336.3"; transcript_support_level "5"; mgi_id "MGI:2384914"; tag "mRNA_end_NF"; tag "cds_end_NF"; havana_gene "OTTMUSG00000027828.1"; havana_transcript "OTTMUST00000110872.1";
chr10	HAVANA	transcript	83453283	83484529	0	-	.	gene_id "ENSMUSG00000020263.15"; transcript_id "ENSMUST00000146876.9"; gene_type "protein_coding"; gene_name "Appl2"; transcript_type "protein_coding"; transcript_name "Appl2-206"; level 2; protein_id "ENSMUSP00000121336.3"; transcript_support_level "5"; mgi_id "MGI:2384914"; tag "mRNA_end_NF"; tag "cds_end_NF"; havana_gene "OTTMUSG00000027828.1"; havana_transcript "OTTMUST00000110872.1";
chr10	HAVANA	exon	83456562	83456708	0	-	.	gene_id "ENSMUSG00000020263.15"; transcript_id "ENSMUST00000020500.14"; gene_type "protein_coding"; gene_name "Appl2"; transcript_type "protein_coding"; transcript_name "Appl2-201"; exon_number 8; exon_id "ENSMUSE00001268441.2"; level 2; protein_id "ENSMUSP00000020500.8"; transcript_support_level "1"; mgi_id "MGI:2384914"; tag "basic"; tag "Ensembl_canonical"; tag "GENCODE_Primary"; tag "appris_principal_1"; tag "CCDS"; ccdsid "CCDS24078.1"; havana_gene "OTTMUSG00000027828.1"; havana_transcript "OTTMUST00000068884.1";
chr10	HAVANA	CDS	83456562	83456708	0	-	0	gene_id "ENSMUSG00000020263.15"; transcript_id "ENSMUST00000020500.14"; gene_type "protein_coding"; gene_name "Appl2"; transcript_type "protein_coding"; transcript_name "Appl2-201"; exon_number 8; exon_id "ENSMUSE00001268441.2"; level 2; protein_id "ENSMUSP00000020500.8"; transcript_support_level "1"; mgi_id "MGI:2384914"; tag "basic"; tag "Ensembl_canonical"; tag "GENCODE_Primary"; tag "appris_principal_1"; tag "CCDS"; ccdsid "CCDS24078.1"; havana_gene "OTTMUSG00000027828.1"; havana_transcript "OTTMUST00000068884.1";
chr10	HAVANA	exon	83456562	83456708	0	-	.	gene_id "ENSMUSG00000020263.15"; transcript_id "ENSMUST00000147582.8"; gene_type "protein_coding"; gene_name "Appl2"; transcript_type "retained_intron"; transcript_name "Appl2-208"; exon_number 8; exon_id "ENSMUSE00001312094.2"; level 2; transcript_support_level "1"; mgi_id "MGI:2384914"; havana_gene "OTTMUSG00000027828.1"; havana_transcript "OTTMUST00000069007.1";
chr10	HAVANA	exon	83456562	83456708	0	-	.	gene_id "ENSMUSG00000020263.15"; transcript_id "ENSMUST00000147118.8"; gene_type "protein_coding"; gene_name "Appl2"; transcript_type "protein_coding_CDS_not_defined"; transcript_name "Appl2-207"; exon_number 5; exon_id "ENSMUSE00001312094.2"; level 2; transcript_support_level "5"; mgi_id "MGI:2384914"; havana_gene "OTTMUSG00000027828.1"; havana_transcript "OTTMUST00000069209.1";
chr10	HAVANA	exon	83456562	83456708	0	-	.	gene_id "ENSMUSG00000020263.15"; transcript_id "ENSMUST00000146876.9"; gene_type "protein_coding"; gene_name "Appl2"; transcript_type "protein_coding"; transcript_name "Appl2-206"; exon_number 8; exon_id "ENSMUSE00001268441.2"; level 2; protein_id "ENSMUSP00000121336.3"; transcript_support_level "5"; mgi_id "MGI:2384914"; tag "mRNA_end_NF"; tag "cds_end_NF"; havana_gene "OTTMUSG00000027828.1"; havana_transcript "OTTMUST00000110872.1";
chr10	HAVANA	CDS	83456562	83456708	0	-	0	gene_id "ENSMUSG00000020263.15"; transcript_id "ENSMUST00000146876.9"; gene_type "protein_coding"; gene_name "Appl2"; transcript_type "protein_coding"; transcript_name "Appl2-206"; exon_number 8; exon_id "ENSMUSE00001268441.2"; level 2; protein_id "ENSMUSP00000121336.3"; transcript_support_level "5"; mgi_id "MGI:2384914"; tag "mRNA_end_NF"; tag "cds_end_NF"; havana_gene "OTTMUSG00000027828.1"; havana_transcript "OTTMUST00000110872.1";
chr10	ENSEMBL_gcm37	exon	83456562	83456708	1.1794017253132	-	.	gene_id "ENSMUSG00000020263.15"; transcript_id "ENSMUSG00000020263.15_tx_5"; exon_id "chr10_83456562_83456708_-"; exonnum "9"; txlen "2731";
chr10	HAVANA	exon	83456577	83456708	0	-	.	gene_id "ENSMUSG00000020263.15"; transcript_id "ENSMUST00000150685.8"; gene_type "protein_coding"; gene_name "Appl2"; transcript_type "nonsense_mediated_decay"; transcript_name "Appl2-211"; exon_number 9; exon_id "ENSMUSE00000736283.2"; level 2; protein_id "ENSMUSP00000115903.2"; transcript_support_level "3"; mgi_id "MGI:2384914"; havana_gene "OTTMUSG00000027828.1"; havana_transcript "OTTMUST00000069202.1";
chr10	HAVANA	UTR	83456577	83456708	0	-	.	gene_id "ENSMUSG00000020263.15"; transcript_id "ENSMUST00000150685.8"; gene_type "protein_coding"; gene_name "Appl2"; transcript_type "nonsense_mediated_decay"; transcript_name "Appl2-211"; exon_number 9; exon_id "ENSMUSE00000736283.2"; level 2; protein_id "ENSMUSP00000115903.2"; transcript_support_level "3"; mgi_id "MGI:2384914"; havana_gene "OTTMUSG00000027828.1"; havana_transcript "OTTMUST00000069202.1";
chr10	HAVANA	transcript	83456577	83484467	0	-	.	gene_id "ENSMUSG00000020263.15"; transcript_id "ENSMUST00000150685.8"; gene_type "protein_coding"; gene_name "Appl2"; transcript_type "nonsense_mediated_decay"; transcript_name "Appl2-211"; level 2; protein_id "ENSMUSP00000115903.2"; transcript_support_level "3"; mgi_id "MGI:2384914"; havana_gene "OTTMUSG00000027828.1"; havana_transcript "OTTMUST00000069202.1";
chr10	HAVANA	exon	83456691	83456708	0	-	.	gene_id "ENSMUSG00000020263.15"; transcript_id "ENSMUST00000133719.3"; gene_type "protein_coding"; gene_name "Appl2"; transcript_type "protein_coding_CDS_not_defined"; transcript_name "Appl2-204"; exon_number 8; exon_id "ENSMUSE00001473181.2"; level 2; transcript_support_level "5"; mgi_id "MGI:2384914"; havana_gene "OTTMUSG00000027828.1"; havana_transcript "OTTMUST00000069201.1";
chr10	HAVANA	transcript	83456691	83473307	0	-	.	gene_id "ENSMUSG00000020263.15"; transcript_id "ENSMUST00000133719.3"; gene_type "protein_coding"; gene_name "Appl2"; transcript_type "protein_coding_CDS_not_defined"; transcript_name "Appl2-204"; level 2; transcript_support_level "5"; mgi_id "MGI:2384914"; havana_gene "OTTMUSG00000027828.1"; havana_transcript "OTTMUST00000069201.1";
chr10	HAVANA	exon	83457393	83457451	0	-	.	gene_id "ENSMUSG00000020263.15"; transcript_id "ENSMUST00000020500.14"; gene_type "protein_coding"; gene_name "Appl2"; transcript_type "protein_coding"; transcript_name "Appl2-201"; exon_number 7; exon_id "ENSMUSE00001300242.2"; level 2; protein_id "ENSMUSP00000020500.8"; transcript_support_level "1"; mgi_id "MGI:2384914"; tag "basic"; tag "Ensembl_canonical"; tag "GENCODE_Primary"; tag "appris_principal_1"; tag "CCDS"; ccdsid "CCDS24078.1"; havana_gene "OTTMUSG00000027828.1"; havana_transcript "OTTMUST00000068884.1";
chr10	HAVANA	CDS	83457393	83457451	0	-	2	gene_id "ENSMUSG00000020263.15"; transcript_id "ENSMUST00000020500.14"; gene_type "protein_coding"; gene_name "Appl2"; transcript_type "protein_coding"; transcript_name "Appl2-201"; exon_number 7; exon_id "ENSMUSE00001300242.2"; level 2; protein_id "ENSMUSP00000020500.8"; transcript_support_level "1"; mgi_id "MGI:2384914"; tag "basic"; tag "Ensembl_canonical"; tag "GENCODE_Primary"; tag "appris_principal_1"; tag "CCDS"; ccdsid "CCDS24078.1"; havana_gene "OTTMUSG00000027828.1"; havana_transcript "OTTMUST00000068884.1";
chr10	HAVANA	exon	83457393	83457451	0	-	.	gene_id "ENSMUSG00000020263.15"; transcript_id "ENSMUST00000147582.8"; gene_type "protein_coding"; gene_name "Appl2"; transcript_type "retained_intron"; transcript_name "Appl2-208"; exon_number 7; exon_id "ENSMUSE00001252775.2"; level 2; transcript_support_level "1"; mgi_id "MGI:2384914"; havana_gene "OTTMUSG00000027828.1"; havana_transcript "OTTMUST00000069007.1";
chr10	HAVANA	exon	83457393	83457451	0	-	.	gene_id "ENSMUSG00000020263.15"; transcript_id "ENSMUST00000147118.8"; gene_type "protein_coding"; gene_name "Appl2"; transcript_type "protein_coding_CDS_not_defined"; transcript_name "Appl2-207"; exon_number 4; exon_id "ENSMUSE00001252775.2"; level 2; transcript_support_level "5"; mgi_id "MGI:2384914"; havana_gene "OTTMUSG00000027828.1"; havana_transcript "OTTMUST00000069209.1";
chr10	HAVANA	exon	83457393	83457451	0	-	.	gene_id "ENSMUSG00000020263.15"; transcript_id "ENSMUST00000146876.9"; gene_type "protein_coding"; gene_name "Appl2"; transcript_type "protein_coding"; transcript_name "Appl2-206"; exon_number 7; exon_id "ENSMUSE00001300242.2"; level 2; protein_id "ENSMUSP00000121336.3"; transcript_support_level "5"; mgi_id "MGI:2384914"; tag "mRNA_end_NF"; tag "cds_end_NF"; havana_gene "OTTMUSG00000027828.1"; havana_transcript "OTTMUST00000110872.1";
chr10	HAVANA	CDS	83457393	83457451	0	-	2	gene_id "ENSMUSG00000020263.15"; transcript_id "ENSMUST00000146876.9"; gene_type "protein_coding"; gene_name "Appl2"; transcript_type "protein_coding"; transcript_name "Appl2-206"; exon_number 7; exon_id "ENSMUSE00001300242.2"; level 2; protein_id "ENSMUSP00000121336.3"; transcript_support_level "5"; mgi_id "MGI:2384914"; tag "mRNA_end_NF"; tag "cds_end_NF"; havana_gene "OTTMUSG00000027828.1"; havana_transcript "OTTMUST00000110872.1";
chr10	HAVANA	exon	83457393	83457451	0	-	.	gene_id "ENSMUSG00000020263.15"; transcript_id "ENSMUST00000150685.8"; gene_type "protein_coding"; gene_name "Appl2"; transcript_type "nonsense_mediated_decay"; transcript_name "Appl2-211"; exon_number 8; exon_id "ENSMUSE00001252775.2"; level 2; protein_id "ENSMUSP00000115903.2"; transcript_support_level "3"; mgi_id "MGI:2384914"; havana_gene "OTTMUSG00000027828.1"; havana_transcript "OTTMUST00000069202.1";
chr10	HAVANA	UTR	83457393	83457451	0	-	.	gene_id "ENSMUSG00000020263.15"; transcript_id "ENSMUST00000150685.8"; gene_type "protein_coding"; gene_name "Appl2"; transcript_type "nonsense_mediated_decay"; transcript_name "Appl2-211"; exon_number 8; exon_id "ENSMUSE00001252775.2"; level 2; protein_id "ENSMUSP00000115903.2"; transcript_support_level "3"; mgi_id "MGI:2384914"; havana_gene "OTTMUSG00000027828.1"; havana_transcript "OTTMUST00000069202.1";
chr10	HAVANA	exon	83457393	83457451	0	-	.	gene_id "ENSMUSG00000020263.15"; transcript_id "ENSMUST00000133719.3"; gene_type "protein_coding"; gene_name "Appl2"; transcript_type "protein_coding_CDS_not_defined"; transcript_name "Appl2-204"; exon_number 7; exon_id "ENSMUSE00001252775.2"; level 2; transcript_support_level "5"; mgi_id "MGI:2384914"; havana_gene "OTTMUSG00000027828.1"; havana_transcript "OTTMUST00000069201.1";
chr10	ENSEMBL_gcm37	exon	83457393	83457451	1.1794017253132	-	.	gene_id "ENSMUSG00000020263.15"; transcript_id "ENSMUSG00000020263.15_tx_5"; exon_id "chr10_83457393_83457451_-"; exonnum "8"; txlen "2731";
chr10	HAVANA	exon	83457576	83457614	0	-	.	gene_id "ENSMUSG00000020263.15"; transcript_id "ENSMUST00000146876.9"; gene_type "protein_coding"; gene_name "Appl2"; transcript_type "protein_coding"; transcript_name "Appl2-206"; exon_number 6; exon_id "ENSMUSE00000959730.2"; level 2; protein_id "ENSMUSP00000121336.3"; transcript_support_level "5"; mgi_id "MGI:2384914"; tag "mRNA_end_NF"; tag "cds_end_NF"; havana_gene "OTTMUSG00000027828.1"; havana_transcript "OTTMUST00000110872.1";
chr10	HAVANA	CDS	83457576	83457614	0	-	2	gene_id "ENSMUSG00000020263.15"; transcript_id "ENSMUST00000146876.9"; gene_type "protein_coding"; gene_name "Appl2"; transcript_type "protein_coding"; transcript_name "Appl2-206"; exon_number 6; exon_id "ENSMUSE00000959730.2"; level 2; protein_id "ENSMUSP00000121336.3"; transcript_support_level "5"; mgi_id "MGI:2384914"; tag "mRNA_end_NF"; tag "cds_end_NF"; havana_gene "OTTMUSG00000027828.1"; havana_transcript "OTTMUST00000110872.1";
chr10	HAVANA	exon	83457576	83457617	0	-	.	gene_id "ENSMUSG00000020263.15"; transcript_id "ENSMUST00000020500.14"; gene_type "protein_coding"; gene_name "Appl2"; transcript_type "protein_coding"; transcript_name "Appl2-201"; exon_number 6; exon_id "ENSMUSE00001307930.2"; level 2; protein_id "ENSMUSP00000020500.8"; transcript_support_level "1"; mgi_id "MGI:2384914"; tag "basic"; tag "Ensembl_canonical"; tag "GENCODE_Primary"; tag "appris_principal_1"; tag "CCDS"; ccdsid "CCDS24078.1"; havana_gene "OTTMUSG00000027828.1"; havana_transcript "OTTMUST00000068884.1";
chr10	HAVANA	CDS	83457576	83457617	0	-	2	gene_id "ENSMUSG00000020263.15"; transcript_id "ENSMUST00000020500.14"; gene_type "protein_coding"; gene_name "Appl2"; transcript_type "protein_coding"; transcript_name "Appl2-201"; exon_number 6; exon_id "ENSMUSE00001307930.2"; level 2; protein_id "ENSMUSP00000020500.8"; transcript_support_level "1"; mgi_id "MGI:2384914"; tag "basic"; tag "Ensembl_canonical"; tag "GENCODE_Primary"; tag "appris_principal_1"; tag "CCDS"; ccdsid "CCDS24078.1"; havana_gene "OTTMUSG00000027828.1"; havana_transcript "OTTMUST00000068884.1";
chr10	HAVANA	exon	83457576	83457617	0	-	.	gene_id "ENSMUSG00000020263.15"; transcript_id "ENSMUST00000147582.8"; gene_type "protein_coding"; gene_name "Appl2"; transcript_type "retained_intron"; transcript_name "Appl2-208"; exon_number 6; exon_id "ENSMUSE00001274498.2"; level 2; transcript_support_level "1"; mgi_id "MGI:2384914"; havana_gene "OTTMUSG00000027828.1"; havana_transcript "OTTMUST00000069007.1";
chr10	HAVANA	exon	83457576	83457617	0	-	.	gene_id "ENSMUSG00000020263.15"; transcript_id "ENSMUST00000147118.8"; gene_type "protein_coding"; gene_name "Appl2"; transcript_type "protein_coding_CDS_not_defined"; transcript_name "Appl2-207"; exon_number 3; exon_id "ENSMUSE00001274498.2"; level 2; transcript_support_level "5"; mgi_id "MGI:2384914"; havana_gene "OTTMUSG00000027828.1"; havana_transcript "OTTMUST00000069209.1";
chr10	HAVANA	exon	83457576	83457617	0	-	.	gene_id "ENSMUSG00000020263.15"; transcript_id "ENSMUST00000150685.8"; gene_type "protein_coding"; gene_name "Appl2"; transcript_type "nonsense_mediated_decay"; transcript_name "Appl2-211"; exon_number 7; exon_id "ENSMUSE00001274498.2"; level 2; protein_id "ENSMUSP00000115903.2"; transcript_support_level "3"; mgi_id "MGI:2384914"; havana_gene "OTTMUSG00000027828.1"; havana_transcript "OTTMUST00000069202.1";
chr10	HAVANA	UTR	83457576	83457617	0	-	.	gene_id "ENSMUSG00000020263.15"; transcript_id "ENSMUST00000150685.8"; gene_type "protein_coding"; gene_name "Appl2"; transcript_type "nonsense_mediated_decay"; transcript_name "Appl2-211"; exon_number 7; exon_id "ENSMUSE00001274498.2"; level 2; protein_id "ENSMUSP00000115903.2"; transcript_support_level "3"; mgi_id "MGI:2384914"; havana_gene "OTTMUSG00000027828.1"; havana_transcript "OTTMUST00000069202.1";
chr10	HAVANA	exon	83457576	83457617	0	-	.	gene_id "ENSMUSG00000020263.15"; transcript_id "ENSMUST00000133719.3"; gene_type "protein_coding"; gene_name "Appl2"; transcript_type "protein_coding_CDS_not_defined"; transcript_name "Appl2-204"; exon_number 6; exon_id "ENSMUSE00001274498.2"; level 2; transcript_support_level "5"; mgi_id "MGI:2384914"; havana_gene "OTTMUSG00000027828.1"; havana_transcript "OTTMUST00000069201.1";
chr10	ENSEMBL_gcm37	exon	83457576	83457617	1.1794017253132	-	.	gene_id "ENSMUSG00000020263.15"; transcript_id "ENSMUSG00000020263.15_tx_5"; exon_id "chr10_83457576_83457617_-"; exonnum "7"; txlen "2731";
chr10	HAVANA	exon	83460483	83460570	0	-	.	gene_id "ENSMUSG00000020263.15"; transcript_id "ENSMUST00000020500.14"; gene_type "protein_coding"; gene_name "Appl2"; transcript_type "protein_coding"; transcript_name "Appl2-201"; exon_number 5; exon_id "ENSMUSE00001208393.2"; level 2; protein_id "ENSMUSP00000020500.8"; transcript_support_level "1"; mgi_id "MGI:2384914"; tag "basic"; tag "Ensembl_canonical"; tag "GENCODE_Primary"; tag "appris_principal_1"; tag "CCDS"; ccdsid "CCDS24078.1"; havana_gene "OTTMUSG00000027828.1"; havana_transcript "OTTMUST00000068884.1";
chr10	HAVANA	CDS	83460483	83460570	0	-	0	gene_id "ENSMUSG00000020263.15"; transcript_id "ENSMUST00000020500.14"; gene_type "protein_coding"; gene_name "Appl2"; transcript_type "protein_coding"; transcript_name "Appl2-201"; exon_number 5; exon_id "ENSMUSE00001208393.2"; level 2; protein_id "ENSMUSP00000020500.8"; transcript_support_level "1"; mgi_id "MGI:2384914"; tag "basic"; tag "Ensembl_canonical"; tag "GENCODE_Primary"; tag "appris_principal_1"; tag "CCDS"; ccdsid "CCDS24078.1"; havana_gene "OTTMUSG00000027828.1"; havana_transcript "OTTMUST00000068884.1";
chr10	HAVANA	exon	83460483	83460570	0	-	.	gene_id "ENSMUSG00000020263.15"; transcript_id "ENSMUST00000147582.8"; gene_type "protein_coding"; gene_name "Appl2"; transcript_type "retained_intron"; transcript_name "Appl2-208"; exon_number 5; exon_id "ENSMUSE00001305598.2"; level 2; transcript_support_level "1"; mgi_id "MGI:2384914"; havana_gene "OTTMUSG00000027828.1"; havana_transcript "OTTMUST00000069007.1";
chr10	HAVANA	exon	83460483	83460570	0	-	.	gene_id "ENSMUSG00000020263.15"; transcript_id "ENSMUST00000147118.8"; gene_type "protein_coding"; gene_name "Appl2"; transcript_type "protein_coding_CDS_not_defined"; transcript_name "Appl2-207"; exon_number 2; exon_id "ENSMUSE00001305598.2"; level 2; transcript_support_level "5"; mgi_id "MGI:2384914"; havana_gene "OTTMUSG00000027828.1"; havana_transcript "OTTMUST00000069209.1";
chr10	HAVANA	exon	83460483	83460570	0	-	.	gene_id "ENSMUSG00000020263.15"; transcript_id "ENSMUST00000146876.9"; gene_type "protein_coding"; gene_name "Appl2"; transcript_type "protein_coding"; transcript_name "Appl2-206"; exon_number 5; exon_id "ENSMUSE00001208393.2"; level 2; protein_id "ENSMUSP00000121336.3"; transcript_support_level "5"; mgi_id "MGI:2384914"; tag "mRNA_end_NF"; tag "cds_end_NF"; havana_gene "OTTMUSG00000027828.1"; havana_transcript "OTTMUST00000110872.1";
chr10	HAVANA	CDS	83460483	83460570	0	-	0	gene_id "ENSMUSG00000020263.15"; transcript_id "ENSMUST00000146876.9"; gene_type "protein_coding"; gene_name "Appl2"; transcript_type "protein_coding"; transcript_name "Appl2-206"; exon_number 5; exon_id "ENSMUSE00001208393.2"; level 2; protein_id "ENSMUSP00000121336.3"; transcript_support_level "5"; mgi_id "MGI:2384914"; tag "mRNA_end_NF"; tag "cds_end_NF"; havana_gene "OTTMUSG00000027828.1"; havana_transcript "OTTMUST00000110872.1";
chr10	HAVANA	exon	83460483	83460570	0	-	.	gene_id "ENSMUSG00000020263.15"; transcript_id "ENSMUST00000150685.8"; gene_type "protein_coding"; gene_name "Appl2"; transcript_type "nonsense_mediated_decay"; transcript_name "Appl2-211"; exon_number 6; exon_id "ENSMUSE00001305598.2"; level 2; protein_id "ENSMUSP00000115903.2"; transcript_support_level "3"; mgi_id "MGI:2384914"; havana_gene "OTTMUSG00000027828.1"; havana_transcript "OTTMUST00000069202.1";
chr10	HAVANA	UTR	83460483	83460570	0	-	.	gene_id "ENSMUSG00000020263.15"; transcript_id "ENSMUST00000150685.8"; gene_type "protein_coding"; gene_name "Appl2"; transcript_type "nonsense_mediated_decay"; transcript_name "Appl2-211"; exon_number 6; exon_id "ENSMUSE00001305598.2"; level 2; protein_id "ENSMUSP00000115903.2"; transcript_support_level "3"; mgi_id "MGI:2384914"; havana_gene "OTTMUSG00000027828.1"; havana_transcript "OTTMUST00000069202.1";
chr10	HAVANA	exon	83460483	83460570	0	-	.	gene_id "ENSMUSG00000020263.15"; transcript_id "ENSMUST00000133719.3"; gene_type "protein_coding"; gene_name "Appl2"; transcript_type "protein_coding_CDS_not_defined"; transcript_name "Appl2-204"; exon_number 5; exon_id "ENSMUSE00001305598.2"; level 2; transcript_support_level "5"; mgi_id "MGI:2384914"; havana_gene "OTTMUSG00000027828.1"; havana_transcript "OTTMUST00000069201.1";
chr10	ENSEMBL_gcm37	exon	83460483	83460570	1.1794017253132	-	.	gene_id "ENSMUSG00000020263.15"; transcript_id "ENSMUSG00000020263.15_tx_5"; exon_id "chr10_83460483_83460570_-"; exonnum "6"; txlen "2731";
chr10	HAVANA	exon	83460510	83460570	0	-	.	gene_id "ENSMUSG00000020263.15"; transcript_id "ENSMUST00000176294.2"; gene_type "protein_coding"; gene_name "Appl2"; transcript_type "protein_coding"; transcript_name "Appl2-212"; exon_number 4; exon_id "ENSMUSE00000946392.2"; level 2; protein_id "ENSMUSP00000135645.2"; transcript_support_level "3"; mgi_id "MGI:2384914"; tag "mRNA_end_NF"; tag "cds_end_NF"; havana_gene "OTTMUSG00000027828.1"; havana_transcript "OTTMUST00000110873.1";
chr10	HAVANA	CDS	83460510	83460570	0	-	0	gene_id "ENSMUSG00000020263.15"; transcript_id "ENSMUST00000176294.2"; gene_type "protein_coding"; gene_name "Appl2"; transcript_type "protein_coding"; transcript_name "Appl2-212"; exon_number 4; exon_id "ENSMUSE00000946392.2"; level 2; protein_id "ENSMUSP00000135645.2"; transcript_support_level "3"; mgi_id "MGI:2384914"; tag "mRNA_end_NF"; tag "cds_end_NF"; havana_gene "OTTMUSG00000027828.1"; havana_transcript "OTTMUST00000110873.1";
chr10	HAVANA	transcript	83460510	83484539	0	-	.	gene_id "ENSMUSG00000020263.15"; transcript_id "ENSMUST00000176294.2"; gene_type "protein_coding"; gene_name "Appl2"; transcript_type "protein_coding"; transcript_name "Appl2-212"; level 2; protein_id "ENSMUSP00000135645.2"; transcript_support_level "3"; mgi_id "MGI:2384914"; tag "mRNA_end_NF"; tag "cds_end_NF"; havana_gene "OTTMUSG00000027828.1"; havana_transcript "OTTMUST00000110873.1";
chr10	HAVANA	UTR	83463189	83463268	0	-	.	gene_id "ENSMUSG00000020263.15"; transcript_id "ENSMUST00000150685.8"; gene_type "protein_coding"; gene_name "Appl2"; transcript_type "nonsense_mediated_decay"; transcript_name "Appl2-211"; exon_number 5; exon_id "ENSMUSE00000843064.2"; level 2; protein_id "ENSMUSP00000115903.2"; transcript_support_level "3"; mgi_id "MGI:2384914"; havana_gene "OTTMUSG00000027828.1"; havana_transcript "OTTMUST00000069202.1";
chr10	HAVANA	exon	83463189	83463334	0	-	.	gene_id "ENSMUSG00000020263.15"; transcript_id "ENSMUST00000150685.8"; gene_type "protein_coding"; gene_name "Appl2"; transcript_type "nonsense_mediated_decay"; transcript_name "Appl2-211"; exon_number 5; exon_id "ENSMUSE00000843064.2"; level 2; protein_id "ENSMUSP00000115903.2"; transcript_support_level "3"; mgi_id "MGI:2384914"; havana_gene "OTTMUSG00000027828.1"; havana_transcript "OTTMUST00000069202.1";
chr10	HAVANA	stop_codon	83463266	83463268	0	-	0	gene_id "ENSMUSG00000020263.15"; transcript_id "ENSMUST00000150685.8"; gene_type "protein_coding"; gene_name "Appl2"; transcript_type "nonsense_mediated_decay"; transcript_name "Appl2-211"; exon_number 5; exon_id "ENSMUSE00000843064.2"; level 2; protein_id "ENSMUSP00000115903.2"; transcript_support_level "3"; mgi_id "MGI:2384914"; havana_gene "OTTMUSG00000027828.1"; havana_transcript "OTTMUST00000069202.1";
chr10	HAVANA	CDS	83463269	83463334	0	-	0	gene_id "ENSMUSG00000020263.15"; transcript_id "ENSMUST00000150685.8"; gene_type "protein_coding"; gene_name "Appl2"; transcript_type "nonsense_mediated_decay"; transcript_name "Appl2-211"; exon_number 5; exon_id "ENSMUSE00000843064.2"; level 2; protein_id "ENSMUSP00000115903.2"; transcript_support_level "3"; mgi_id "MGI:2384914"; havana_gene "OTTMUSG00000027828.1"; havana_transcript "OTTMUST00000069202.1";
chr10	HAVANA	exon	83464093	83464164	0	-	.	gene_id "ENSMUSG00000020263.15"; transcript_id "ENSMUST00000020500.14"; gene_type "protein_coding"; gene_name "Appl2"; transcript_type "protein_coding"; transcript_name "Appl2-201"; exon_number 4; exon_id "ENSMUSE00001229722.2"; level 2; protein_id "ENSMUSP00000020500.8"; transcript_support_level "1"; mgi_id "MGI:2384914"; tag "basic"; tag "Ensembl_canonical"; tag "GENCODE_Primary"; tag "appris_principal_1"; tag "CCDS"; ccdsid "CCDS24078.1"; havana_gene "OTTMUSG00000027828.1"; havana_transcript "OTTMUST00000068884.1";
chr10	HAVANA	CDS	83464093	83464164	0	-	0	gene_id "ENSMUSG00000020263.15"; transcript_id "ENSMUST00000020500.14"; gene_type "protein_coding"; gene_name "Appl2"; transcript_type "protein_coding"; transcript_name "Appl2-201"; exon_number 4; exon_id "ENSMUSE00001229722.2"; level 2; protein_id "ENSMUSP00000020500.8"; transcript_support_level "1"; mgi_id "MGI:2384914"; tag "basic"; tag "Ensembl_canonical"; tag "GENCODE_Primary"; tag "appris_principal_1"; tag "CCDS"; ccdsid "CCDS24078.1"; havana_gene "OTTMUSG00000027828.1"; havana_transcript "OTTMUST00000068884.1";
chr10	HAVANA	exon	83464093	83464164	0	-	.	gene_id "ENSMUSG00000020263.15"; transcript_id "ENSMUST00000147582.8"; gene_type "protein_coding"; gene_name "Appl2"; transcript_type "retained_intron"; transcript_name "Appl2-208"; exon_number 4; exon_id "ENSMUSE00001262446.2"; level 2; transcript_support_level "1"; mgi_id "MGI:2384914"; havana_gene "OTTMUSG00000027828.1"; havana_transcript "OTTMUST00000069007.1";
chr10	HAVANA	exon	83464093	83464164	0	-	.	gene_id "ENSMUSG00000020263.15"; transcript_id "ENSMUST00000146876.9"; gene_type "protein_coding"; gene_name "Appl2"; transcript_type "protein_coding"; transcript_name "Appl2-206"; exon_number 4; exon_id "ENSMUSE00001229722.2"; level 2; protein_id "ENSMUSP00000121336.3"; transcript_support_level "5"; mgi_id "MGI:2384914"; tag "mRNA_end_NF"; tag "cds_end_NF"; havana_gene "OTTMUSG00000027828.1"; havana_transcript "OTTMUST00000110872.1";
chr10	HAVANA	CDS	83464093	83464164	0	-	0	gene_id "ENSMUSG00000020263.15"; transcript_id "ENSMUST00000146876.9"; gene_type "protein_coding"; gene_name "Appl2"; transcript_type "protein_coding"; transcript_name "Appl2-206"; exon_number 4; exon_id "ENSMUSE00001229722.2"; level 2; protein_id "ENSMUSP00000121336.3"; transcript_support_level "5"; mgi_id "MGI:2384914"; tag "mRNA_end_NF"; tag "cds_end_NF"; havana_gene "OTTMUSG00000027828.1"; havana_transcript "OTTMUST00000110872.1";
chr10	HAVANA	exon	83464093	83464164	0	-	.	gene_id "ENSMUSG00000020263.15"; transcript_id "ENSMUST00000150685.8"; gene_type "protein_coding"; gene_name "Appl2"; transcript_type "nonsense_mediated_decay"; transcript_name "Appl2-211"; exon_number 4; exon_id "ENSMUSE00001229722.2"; level 2; protein_id "ENSMUSP00000115903.2"; transcript_support_level "3"; mgi_id "MGI:2384914"; havana_gene "OTTMUSG00000027828.1"; havana_transcript "OTTMUST00000069202.1";
chr10	HAVANA	CDS	83464093	83464164	0	-	0	gene_id "ENSMUSG00000020263.15"; transcript_id "ENSMUST00000150685.8"; gene_type "protein_coding"; gene_name "Appl2"; transcript_type "nonsense_mediated_decay"; transcript_name "Appl2-211"; exon_number 4; exon_id "ENSMUSE00001229722.2"; level 2; protein_id "ENSMUSP00000115903.2"; transcript_support_level "3"; mgi_id "MGI:2384914"; havana_gene "OTTMUSG00000027828.1"; havana_transcript "OTTMUST00000069202.1";
chr10	HAVANA	exon	83464093	83464164	0	-	.	gene_id "ENSMUSG00000020263.15"; transcript_id "ENSMUST00000133719.3"; gene_type "protein_coding"; gene_name "Appl2"; transcript_type "protein_coding_CDS_not_defined"; transcript_name "Appl2-204"; exon_number 4; exon_id "ENSMUSE00001262446.2"; level 2; transcript_support_level "5"; mgi_id "MGI:2384914"; havana_gene "OTTMUSG00000027828.1"; havana_transcript "OTTMUST00000069201.1";
chr10	HAVANA	exon	83464093	83464164	0	-	.	gene_id "ENSMUSG00000020263.15"; transcript_id "ENSMUST00000176294.2"; gene_type "protein_coding"; gene_name "Appl2"; transcript_type "protein_coding"; transcript_name "Appl2-212"; exon_number 3; exon_id "ENSMUSE00001229722.2"; level 2; protein_id "ENSMUSP00000135645.2"; transcript_support_level "3"; mgi_id "MGI:2384914"; tag "mRNA_end_NF"; tag "cds_end_NF"; havana_gene "OTTMUSG00000027828.1"; havana_transcript "OTTMUST00000110873.1";
chr10	HAVANA	CDS	83464093	83464164	0	-	0	gene_id "ENSMUSG00000020263.15"; transcript_id "ENSMUST00000176294.2"; gene_type "protein_coding"; gene_name "Appl2"; transcript_type "protein_coding"; transcript_name "Appl2-212"; exon_number 3; exon_id "ENSMUSE00001229722.2"; level 2; protein_id "ENSMUSP00000135645.2"; transcript_support_level "3"; mgi_id "MGI:2384914"; tag "mRNA_end_NF"; tag "cds_end_NF"; havana_gene "OTTMUSG00000027828.1"; havana_transcript "OTTMUST00000110873.1";
chr10	ENSEMBL_gcm37	exon	83464093	83464164	1.1794017253132	-	.	gene_id "ENSMUSG00000020263.15"; transcript_id "ENSMUSG00000020263.15_tx_5"; exon_id "chr10_83464093_83464164_-"; exonnum "5"; txlen "2731";
chr10	HAVANA	exon	83464093	83464166	0	-	.	gene_id "ENSMUSG00000020263.15"; transcript_id "ENSMUST00000147118.8"; gene_type "protein_coding"; gene_name "Appl2"; transcript_type "protein_coding_CDS_not_defined"; transcript_name "Appl2-207"; exon_number 1; exon_id "ENSMUSE00000768588.2"; level 2; transcript_support_level "5"; mgi_id "MGI:2384914"; havana_gene "OTTMUSG00000027828.1"; havana_transcript "OTTMUST00000069209.1";
chr10	HAVANA	exon	83464638	83464697	0	-	.	gene_id "ENSMUSG00000020263.15"; transcript_id "ENSMUST00000020500.14"; gene_type "protein_coding"; gene_name "Appl2"; transcript_type "protein_coding"; transcript_name "Appl2-201"; exon_number 3; exon_id "ENSMUSE00001268345.2"; level 2; protein_id "ENSMUSP00000020500.8"; transcript_support_level "1"; mgi_id "MGI:2384914"; tag "basic"; tag "Ensembl_canonical"; tag "GENCODE_Primary"; tag "appris_principal_1"; tag "CCDS"; ccdsid "CCDS24078.1"; havana_gene "OTTMUSG00000027828.1"; havana_transcript "OTTMUST00000068884.1";
chr10	HAVANA	CDS	83464638	83464697	0	-	0	gene_id "ENSMUSG00000020263.15"; transcript_id "ENSMUST00000020500.14"; gene_type "protein_coding"; gene_name "Appl2"; transcript_type "protein_coding"; transcript_name "Appl2-201"; exon_number 3; exon_id "ENSMUSE00001268345.2"; level 2; protein_id "ENSMUSP00000020500.8"; transcript_support_level "1"; mgi_id "MGI:2384914"; tag "basic"; tag "Ensembl_canonical"; tag "GENCODE_Primary"; tag "appris_principal_1"; tag "CCDS"; ccdsid "CCDS24078.1"; havana_gene "OTTMUSG00000027828.1"; havana_transcript "OTTMUST00000068884.1";
chr10	HAVANA	exon	83464638	83464697	0	-	.	gene_id "ENSMUSG00000020263.15"; transcript_id "ENSMUST00000147582.8"; gene_type "protein_coding"; gene_name "Appl2"; transcript_type "retained_intron"; transcript_name "Appl2-208"; exon_number 3; exon_id "ENSMUSE00001231966.2"; level 2; transcript_support_level "1"; mgi_id "MGI:2384914"; havana_gene "OTTMUSG00000027828.1"; havana_transcript "OTTMUST00000069007.1";
chr10	HAVANA	exon	83464638	83464697	0	-	.	gene_id "ENSMUSG00000020263.15"; transcript_id "ENSMUST00000146876.9"; gene_type "protein_coding"; gene_name "Appl2"; transcript_type "protein_coding"; transcript_name "Appl2-206"; exon_number 3; exon_id "ENSMUSE00001268345.2"; level 2; protein_id "ENSMUSP00000121336.3"; transcript_support_level "5"; mgi_id "MGI:2384914"; tag "mRNA_end_NF"; tag "cds_end_NF"; havana_gene "OTTMUSG00000027828.1"; havana_transcript "OTTMUST00000110872.1";
chr10	HAVANA	CDS	83464638	83464697	0	-	0	gene_id "ENSMUSG00000020263.15"; transcript_id "ENSMUST00000146876.9"; gene_type "protein_coding"; gene_name "Appl2"; transcript_type "protein_coding"; transcript_name "Appl2-206"; exon_number 3; exon_id "ENSMUSE00001268345.2"; level 2; protein_id "ENSMUSP00000121336.3"; transcript_support_level "5"; mgi_id "MGI:2384914"; tag "mRNA_end_NF"; tag "cds_end_NF"; havana_gene "OTTMUSG00000027828.1"; havana_transcript "OTTMUST00000110872.1";
chr10	HAVANA	exon	83464638	83464697	0	-	.	gene_id "ENSMUSG00000020263.15"; transcript_id "ENSMUST00000150685.8"; gene_type "protein_coding"; gene_name "Appl2"; transcript_type "nonsense_mediated_decay"; transcript_name "Appl2-211"; exon_number 3; exon_id "ENSMUSE00001268345.2"; level 2; protein_id "ENSMUSP00000115903.2"; transcript_support_level "3"; mgi_id "MGI:2384914"; havana_gene "OTTMUSG00000027828.1"; havana_transcript "OTTMUST00000069202.1";
chr10	HAVANA	CDS	83464638	83464697	0	-	0	gene_id "ENSMUSG00000020263.15"; transcript_id "ENSMUST00000150685.8"; gene_type "protein_coding"; gene_name "Appl2"; transcript_type "nonsense_mediated_decay"; transcript_name "Appl2-211"; exon_number 3; exon_id "ENSMUSE00001268345.2"; level 2; protein_id "ENSMUSP00000115903.2"; transcript_support_level "3"; mgi_id "MGI:2384914"; havana_gene "OTTMUSG00000027828.1"; havana_transcript "OTTMUST00000069202.1";
chr10	HAVANA	exon	83464638	83464697	0	-	.	gene_id "ENSMUSG00000020263.15"; transcript_id "ENSMUST00000133719.3"; gene_type "protein_coding"; gene_name "Appl2"; transcript_type "protein_coding_CDS_not_defined"; transcript_name "Appl2-204"; exon_number 3; exon_id "ENSMUSE00001231966.2"; level 2; transcript_support_level "5"; mgi_id "MGI:2384914"; havana_gene "OTTMUSG00000027828.1"; havana_transcript "OTTMUST00000069201.1";
chr10	ENSEMBL_gcm37	exon	83464638	83464697	1.1794017253132	-	.	gene_id "ENSMUSG00000020263.15"; transcript_id "ENSMUSG00000020263.15_tx_5"; exon_id "chr10_83464638_83464697_-"; exonnum "4"; txlen "2731";
chr10	sragcm37_mid	exon	83465542	83465649	1.1794017253132	-	.	gene_id "ENSMUSG00000020263.15"; transcript_id "ENSMUSG00000020263.15_tx_5"; exon_id "chr10_83465542_83465649_-"; exonnum "3"; txlen "2731";
chr10	sragcm37_es	exon	83470030	83470448	7.19479156539914	-	.	gene_id "ENSMUSG00000020263.15"; transcript_id "ENSMUSG00000020263.15_tx_3"; exon_id "chr10_83470030_83470448_-"; exonnum "3"; txlen "1041";
chr10	HAVANA	exon	83471949	83472017	0	-	.	gene_id "ENSMUSG00000020263.15"; transcript_id "ENSMUST00000133719.3"; gene_type "protein_coding"; gene_name "Appl2"; transcript_type "protein_coding_CDS_not_defined"; transcript_name "Appl2-204"; exon_number 2; exon_id "ENSMUSE00000788037.2"; level 2; transcript_support_level "5"; mgi_id "MGI:2384914"; havana_gene "OTTMUSG00000027828.1"; havana_transcript "OTTMUST00000069201.1";
chr10	ENSEMBL_gcm37	exon	83471949	83472017	7.19479156539914	-	.	gene_id "ENSMUSG00000020263.15"; transcript_id "ENSMUSG00000020263.15_tx_3"; exon_id "chr10_83471949_83472017_-"; exonnum "2"; txlen "1041";
chr10	ENSEMBL_gcm37	exon	83471949	83472017	1.1794017253132	-	.	gene_id "ENSMUSG00000020263.15"; transcript_id "ENSMUSG00000020263.15_tx_5"; exon_id "chr10_83471949_83472017_-"; exonnum "2"; txlen "2731";
chr10	HAVANA	exon	83472755	83473307	0	-	.	gene_id "ENSMUSG00000020263.15"; transcript_id "ENSMUST00000133719.3"; gene_type "protein_coding"; gene_name "Appl2"; transcript_type "protein_coding_CDS_not_defined"; transcript_name "Appl2-204"; exon_number 1; exon_id "ENSMUSE00000813748.2"; level 2; transcript_support_level "5"; mgi_id "MGI:2384914"; havana_gene "OTTMUSG00000027828.1"; havana_transcript "OTTMUST00000069201.1";
chr10	ENSEMBL_gcm37	exon	83472755	83473307	7.19479156539914	-	.	gene_id "ENSMUSG00000020263.15"; transcript_id "ENSMUSG00000020263.15_tx_3"; exon_id "chr10_83472755_83473307_-"; exonnum "1"; txlen "1041";
chr10	ENSEMBL_gcm37	exon	83472755	83473307	1.1794017253132	-	.	gene_id "ENSMUSG00000020263.15"; transcript_id "ENSMUSG00000020263.15_tx_5"; exon_id "chr10_83472755_83473307_-"; exonnum "1"; txlen "2731";
chr10	HAVANA	exon	83476870	83476968	0	-	.	gene_id "ENSMUSG00000020263.15"; transcript_id "ENSMUST00000020500.14"; gene_type "protein_coding"; gene_name "Appl2"; transcript_type "protein_coding"; transcript_name "Appl2-201"; exon_number 2; exon_id "ENSMUSE00001275857.2"; level 2; protein_id "ENSMUSP00000020500.8"; transcript_support_level "1"; mgi_id "MGI:2384914"; tag "basic"; tag "Ensembl_canonical"; tag "GENCODE_Primary"; tag "appris_principal_1"; tag "CCDS"; ccdsid "CCDS24078.1"; havana_gene "OTTMUSG00000027828.1"; havana_transcript "OTTMUST00000068884.1";
chr10	HAVANA	CDS	83476870	83476968	0	-	0	gene_id "ENSMUSG00000020263.15"; transcript_id "ENSMUST00000020500.14"; gene_type "protein_coding"; gene_name "Appl2"; transcript_type "protein_coding"; transcript_name "Appl2-201"; exon_number 2; exon_id "ENSMUSE00001275857.2"; level 2; protein_id "ENSMUSP00000020500.8"; transcript_support_level "1"; mgi_id "MGI:2384914"; tag "basic"; tag "Ensembl_canonical"; tag "GENCODE_Primary"; tag "appris_principal_1"; tag "CCDS"; ccdsid "CCDS24078.1"; havana_gene "OTTMUSG00000027828.1"; havana_transcript "OTTMUST00000068884.1";
chr10	HAVANA	exon	83476870	83476968	0	-	.	gene_id "ENSMUSG00000020263.15"; transcript_id "ENSMUST00000147582.8"; gene_type "protein_coding"; gene_name "Appl2"; transcript_type "retained_intron"; transcript_name "Appl2-208"; exon_number 2; exon_id "ENSMUSE00001309085.2"; level 2; transcript_support_level "1"; mgi_id "MGI:2384914"; havana_gene "OTTMUSG00000027828.1"; havana_transcript "OTTMUST00000069007.1";
chr10	HAVANA	exon	83476870	83476968	0	-	.	gene_id "ENSMUSG00000020263.15"; transcript_id "ENSMUST00000146876.9"; gene_type "protein_coding"; gene_name "Appl2"; transcript_type "protein_coding"; transcript_name "Appl2-206"; exon_number 2; exon_id "ENSMUSE00001275857.2"; level 2; protein_id "ENSMUSP00000121336.3"; transcript_support_level "5"; mgi_id "MGI:2384914"; tag "mRNA_end_NF"; tag "cds_end_NF"; havana_gene "OTTMUSG00000027828.1"; havana_transcript "OTTMUST00000110872.1";
chr10	HAVANA	CDS	83476870	83476968	0	-	0	gene_id "ENSMUSG00000020263.15"; transcript_id "ENSMUST00000146876.9"; gene_type "protein_coding"; gene_name "Appl2"; transcript_type "protein_coding"; transcript_name "Appl2-206"; exon_number 2; exon_id "ENSMUSE00001275857.2"; level 2; protein_id "ENSMUSP00000121336.3"; transcript_support_level "5"; mgi_id "MGI:2384914"; tag "mRNA_end_NF"; tag "cds_end_NF"; havana_gene "OTTMUSG00000027828.1"; havana_transcript "OTTMUST00000110872.1";
chr10	HAVANA	exon	83476870	83476968	0	-	.	gene_id "ENSMUSG00000020263.15"; transcript_id "ENSMUST00000150685.8"; gene_type "protein_coding"; gene_name "Appl2"; transcript_type "nonsense_mediated_decay"; transcript_name "Appl2-211"; exon_number 2; exon_id "ENSMUSE00001275857.2"; level 2; protein_id "ENSMUSP00000115903.2"; transcript_support_level "3"; mgi_id "MGI:2384914"; havana_gene "OTTMUSG00000027828.1"; havana_transcript "OTTMUST00000069202.1";
chr10	HAVANA	CDS	83476870	83476968	0	-	0	gene_id "ENSMUSG00000020263.15"; transcript_id "ENSMUST00000150685.8"; gene_type "protein_coding"; gene_name "Appl2"; transcript_type "nonsense_mediated_decay"; transcript_name "Appl2-211"; exon_number 2; exon_id "ENSMUSE00001275857.2"; level 2; protein_id "ENSMUSP00000115903.2"; transcript_support_level "3"; mgi_id "MGI:2384914"; havana_gene "OTTMUSG00000027828.1"; havana_transcript "OTTMUST00000069202.1";
chr10	HAVANA	exon	83476870	83476968	0	-	.	gene_id "ENSMUSG00000020263.15"; transcript_id "ENSMUST00000176294.2"; gene_type "protein_coding"; gene_name "Appl2"; transcript_type "protein_coding"; transcript_name "Appl2-212"; exon_number 2; exon_id "ENSMUSE00001275857.2"; level 2; protein_id "ENSMUSP00000135645.2"; transcript_support_level "3"; mgi_id "MGI:2384914"; tag "mRNA_end_NF"; tag "cds_end_NF"; havana_gene "OTTMUSG00000027828.1"; havana_transcript "OTTMUST00000110873.1";
chr10	HAVANA	CDS	83476870	83476968	0	-	0	gene_id "ENSMUSG00000020263.15"; transcript_id "ENSMUST00000176294.2"; gene_type "protein_coding"; gene_name "Appl2"; transcript_type "protein_coding"; transcript_name "Appl2-212"; exon_number 2; exon_id "ENSMUSE00001275857.2"; level 2; protein_id "ENSMUSP00000135645.2"; transcript_support_level "3"; mgi_id "MGI:2384914"; tag "mRNA_end_NF"; tag "cds_end_NF"; havana_gene "OTTMUSG00000027828.1"; havana_transcript "OTTMUST00000110873.1";
chr10	HAVANA	CDS	83484392	83484445	0	-	0	gene_id "ENSMUSG00000020263.15"; transcript_id "ENSMUST00000020500.14"; gene_type "protein_coding"; gene_name "Appl2"; transcript_type "protein_coding"; transcript_name "Appl2-201"; exon_number 1; exon_id "ENSMUSE00000744946.2"; level 2; protein_id "ENSMUSP00000020500.8"; transcript_support_level "1"; mgi_id "MGI:2384914"; tag "basic"; tag "Ensembl_canonical"; tag "GENCODE_Primary"; tag "appris_principal_1"; tag "CCDS"; ccdsid "CCDS24078.1"; havana_gene "OTTMUSG00000027828.1"; havana_transcript "OTTMUST00000068884.1";
chr10	HAVANA	CDS	83484392	83484445	0	-	0	gene_id "ENSMUSG00000020263.15"; transcript_id "ENSMUST00000146876.9"; gene_type "protein_coding"; gene_name "Appl2"; transcript_type "protein_coding"; transcript_name "Appl2-206"; exon_number 1; exon_id "ENSMUSE00000768233.3"; level 2; protein_id "ENSMUSP00000121336.3"; transcript_support_level "5"; mgi_id "MGI:2384914"; tag "mRNA_end_NF"; tag "cds_end_NF"; havana_gene "OTTMUSG00000027828.1"; havana_transcript "OTTMUST00000110872.1";
chr10	HAVANA	CDS	83484392	83484445	0	-	0	gene_id "ENSMUSG00000020263.15"; transcript_id "ENSMUST00000150685.8"; gene_type "protein_coding"; gene_name "Appl2"; transcript_type "nonsense_mediated_decay"; transcript_name "Appl2-211"; exon_number 1; exon_id "ENSMUSE00000757285.2"; level 2; protein_id "ENSMUSP00000115903.2"; transcript_support_level "3"; mgi_id "MGI:2384914"; havana_gene "OTTMUSG00000027828.1"; havana_transcript "OTTMUST00000069202.1";
chr10	HAVANA	CDS	83484392	83484445	0	-	0	gene_id "ENSMUSG00000020263.15"; transcript_id "ENSMUST00000176294.2"; gene_type "protein_coding"; gene_name "Appl2"; transcript_type "protein_coding"; transcript_name "Appl2-212"; exon_number 1; exon_id "ENSMUSE00000954539.2"; level 2; protein_id "ENSMUSP00000135645.2"; transcript_support_level "3"; mgi_id "MGI:2384914"; tag "mRNA_end_NF"; tag "cds_end_NF"; havana_gene "OTTMUSG00000027828.1"; havana_transcript "OTTMUST00000110873.1";
chr10	HAVANA	exon	83484392	83484467	0	-	.	gene_id "ENSMUSG00000020263.15"; transcript_id "ENSMUST00000150685.8"; gene_type "protein_coding"; gene_name "Appl2"; transcript_type "nonsense_mediated_decay"; transcript_name "Appl2-211"; exon_number 1; exon_id "ENSMUSE00000757285.2"; level 2; protein_id "ENSMUSP00000115903.2"; transcript_support_level "3"; mgi_id "MGI:2384914"; havana_gene "OTTMUSG00000027828.1"; havana_transcript "OTTMUST00000069202.1";
chr10	HAVANA	exon	83484392	83484529	0	-	.	gene_id "ENSMUSG00000020263.15"; transcript_id "ENSMUST00000146876.9"; gene_type "protein_coding"; gene_name "Appl2"; transcript_type "protein_coding"; transcript_name "Appl2-206"; exon_number 1; exon_id "ENSMUSE00000768233.3"; level 2; protein_id "ENSMUSP00000121336.3"; transcript_support_level "5"; mgi_id "MGI:2384914"; tag "mRNA_end_NF"; tag "cds_end_NF"; havana_gene "OTTMUSG00000027828.1"; havana_transcript "OTTMUST00000110872.1";
chr10	HAVANA	exon	83484392	83484534	0	-	.	gene_id "ENSMUSG00000020263.15"; transcript_id "ENSMUST00000147582.8"; gene_type "protein_coding"; gene_name "Appl2"; transcript_type "retained_intron"; transcript_name "Appl2-208"; exon_number 1; exon_id "ENSMUSE00000491500.4"; level 2; transcript_support_level "1"; mgi_id "MGI:2384914"; havana_gene "OTTMUSG00000027828.1"; havana_transcript "OTTMUST00000069007.1";
chr10	HAVANA	exon	83484392	83484539	0	-	.	gene_id "ENSMUSG00000020263.15"; transcript_id "ENSMUST00000176294.2"; gene_type "protein_coding"; gene_name "Appl2"; transcript_type "protein_coding"; transcript_name "Appl2-212"; exon_number 1; exon_id "ENSMUSE00000954539.2"; level 2; protein_id "ENSMUSP00000135645.2"; transcript_support_level "3"; mgi_id "MGI:2384914"; tag "mRNA_end_NF"; tag "cds_end_NF"; havana_gene "OTTMUSG00000027828.1"; havana_transcript "OTTMUST00000110873.1";
chr10	HAVANA	exon	83484392	83484602	0	-	.	gene_id "ENSMUSG00000020263.15"; transcript_id "ENSMUST00000020500.14"; gene_type "protein_coding"; gene_name "Appl2"; transcript_type "protein_coding"; transcript_name "Appl2-201"; exon_number 1; exon_id "ENSMUSE00000744946.2"; level 2; protein_id "ENSMUSP00000020500.8"; transcript_support_level "1"; mgi_id "MGI:2384914"; tag "basic"; tag "Ensembl_canonical"; tag "GENCODE_Primary"; tag "appris_principal_1"; tag "CCDS"; ccdsid "CCDS24078.1"; havana_gene "OTTMUSG00000027828.1"; havana_transcript "OTTMUST00000068884.1";
chr10	HAVANA	start_codon	83484443	83484445	0	-	0	gene_id "ENSMUSG00000020263.15"; transcript_id "ENSMUST00000020500.14"; gene_type "protein_coding"; gene_name "Appl2"; transcript_type "protein_coding"; transcript_name "Appl2-201"; exon_number 1; exon_id "ENSMUSE00000744946.2"; level 2; protein_id "ENSMUSP00000020500.8"; transcript_support_level "1"; mgi_id "MGI:2384914"; tag "basic"; tag "Ensembl_canonical"; tag "GENCODE_Primary"; tag "appris_principal_1"; tag "CCDS"; ccdsid "CCDS24078.1"; havana_gene "OTTMUSG00000027828.1"; havana_transcript "OTTMUST00000068884.1";
chr10	HAVANA	start_codon	83484443	83484445	0	-	0	gene_id "ENSMUSG00000020263.15"; transcript_id "ENSMUST00000146876.9"; gene_type "protein_coding"; gene_name "Appl2"; transcript_type "protein_coding"; transcript_name "Appl2-206"; exon_number 1; exon_id "ENSMUSE00000768233.3"; level 2; protein_id "ENSMUSP00000121336.3"; transcript_support_level "5"; mgi_id "MGI:2384914"; tag "mRNA_end_NF"; tag "cds_end_NF"; havana_gene "OTTMUSG00000027828.1"; havana_transcript "OTTMUST00000110872.1";
chr10	HAVANA	start_codon	83484443	83484445	0	-	0	gene_id "ENSMUSG00000020263.15"; transcript_id "ENSMUST00000150685.8"; gene_type "protein_coding"; gene_name "Appl2"; transcript_type "nonsense_mediated_decay"; transcript_name "Appl2-211"; exon_number 1; exon_id "ENSMUSE00000757285.2"; level 2; protein_id "ENSMUSP00000115903.2"; transcript_support_level "3"; mgi_id "MGI:2384914"; havana_gene "OTTMUSG00000027828.1"; havana_transcript "OTTMUST00000069202.1";
chr10	HAVANA	start_codon	83484443	83484445	0	-	0	gene_id "ENSMUSG00000020263.15"; transcript_id "ENSMUST00000176294.2"; gene_type "protein_coding"; gene_name "Appl2"; transcript_type "protein_coding"; transcript_name "Appl2-212"; exon_number 1; exon_id "ENSMUSE00000954539.2"; level 2; protein_id "ENSMUSP00000135645.2"; transcript_support_level "3"; mgi_id "MGI:2384914"; tag "mRNA_end_NF"; tag "cds_end_NF"; havana_gene "OTTMUSG00000027828.1"; havana_transcript "OTTMUST00000110873.1";
chr10	HAVANA	UTR	83484446	83484467	0	-	.	gene_id "ENSMUSG00000020263.15"; transcript_id "ENSMUST00000150685.8"; gene_type "protein_coding"; gene_name "Appl2"; transcript_type "nonsense_mediated_decay"; transcript_name "Appl2-211"; exon_number 1; exon_id "ENSMUSE00000757285.2"; level 2; protein_id "ENSMUSP00000115903.2"; transcript_support_level "3"; mgi_id "MGI:2384914"; havana_gene "OTTMUSG00000027828.1"; havana_transcript "OTTMUST00000069202.1";
chr10	HAVANA	UTR	83484446	83484529	0	-	.	gene_id "ENSMUSG00000020263.15"; transcript_id "ENSMUST00000146876.9"; gene_type "protein_coding"; gene_name "Appl2"; transcript_type "protein_coding"; transcript_name "Appl2-206"; exon_number 1; exon_id "ENSMUSE00000768233.3"; level 2; protein_id "ENSMUSP00000121336.3"; transcript_support_level "5"; mgi_id "MGI:2384914"; tag "mRNA_end_NF"; tag "cds_end_NF"; havana_gene "OTTMUSG00000027828.1"; havana_transcript "OTTMUST00000110872.1";
chr10	HAVANA	UTR	83484446	83484539	0	-	.	gene_id "ENSMUSG00000020263.15"; transcript_id "ENSMUST00000176294.2"; gene_type "protein_coding"; gene_name "Appl2"; transcript_type "protein_coding"; transcript_name "Appl2-212"; exon_number 1; exon_id "ENSMUSE00000954539.2"; level 2; protein_id "ENSMUSP00000135645.2"; transcript_support_level "3"; mgi_id "MGI:2384914"; tag "mRNA_end_NF"; tag "cds_end_NF"; havana_gene "OTTMUSG00000027828.1"; havana_transcript "OTTMUST00000110873.1";
chr10	HAVANA	UTR	83484446	83484602	0	-	.	gene_id "ENSMUSG00000020263.15"; transcript_id "ENSMUST00000020500.14"; gene_type "protein_coding"; gene_name "Appl2"; transcript_type "protein_coding"; transcript_name "Appl2-201"; exon_number 1; exon_id "ENSMUSE00000744946.2"; level 2; protein_id "ENSMUSP00000020500.8"; transcript_support_level "1"; mgi_id "MGI:2384914"; tag "basic"; tag "Ensembl_canonical"; tag "GENCODE_Primary"; tag "appris_principal_1"; tag "CCDS"; ccdsid "CCDS24078.1"; havana_gene "OTTMUSG00000027828.1"; havana_transcript "OTTMUST00000068884.1";
chr10	sragcm37_es	exon	83508119	83508329	7.06651704575034	-	.	gene_id "sragcm37_gene_53074"; transcript_id "sragcm37_gene_53074_tx_1"; exon_id "chr10_83508119_83508329_-"; exonnum "2"; txlen "510";
chr10	sragcm37_ss	exon	83513319	83513617	7.06651704575034	-	.	gene_id "sragcm37_gene_53074"; transcript_id "sragcm37_gene_53074_tx_1"; exon_id "chr10_83513319_83513617_-"; exonnum "1"; txlen "510";
chr10	HAVANA	exon	83526331	83526793	0	-	.	gene_id "ENSMUSG00000130063.1"; transcript_id "ENSMUST00000297988.1"; gene_type "lncRNA"; gene_name "ENSMUSG00000130063"; transcript_type "lncRNA"; transcript_name "ENSMUST00000297988"; exon_number 2; exon_id "ENSMUSE00001589075.1"; level 2; tag "basic"; tag "Ensembl_canonical"; tag "GENCODE_Primary"; tag "TAGENE";
chr10	HAVANA	gene	83526331	83528503	0	-	.	gene_id "ENSMUSG00000130063.1"; gene_type "lncRNA"; gene_name "ENSMUSG00000130063"; level 2;
chr10	HAVANA	transcript	83526331	83528503	0	-	.	gene_id "ENSMUSG00000130063.1"; transcript_id "ENSMUST00000297988.1"; gene_type "lncRNA"; gene_name "ENSMUSG00000130063"; transcript_type "lncRNA"; transcript_name "ENSMUST00000297988"; level 2; tag "basic"; tag "Ensembl_canonical"; tag "GENCODE_Primary"; tag "TAGENE";
chr10	HAVANA	exon	83528302	83528503	0	-	.	gene_id "ENSMUSG00000130063.1"; transcript_id "ENSMUST00000297988.1"; gene_type "lncRNA"; gene_name "ENSMUSG00000130063"; transcript_type "lncRNA"; transcript_name "ENSMUST00000297988"; exon_number 1; exon_id "ENSMUSE00001589076.1"; level 2; tag "basic"; tag "Ensembl_canonical"; tag "GENCODE_Primary"; tag "TAGENE";
chr10	HAVANA	exon	83557987	83558518	0	-	.	gene_id "ENSMUSG00000140832.1"; transcript_id "ENSMUST00000361505.1"; gene_type "lncRNA"; gene_name "ENSMUSG00000140832"; transcript_type "lncRNA"; transcript_name "ENSMUST00000361505"; exon_number 2; exon_id "ENSMUSE00001711442.1"; level 2; tag "basic"; tag "Ensembl_canonical"; tag "GENCODE_Primary"; tag "TAGENE";
chr10	HAVANA	gene	83557987	83558692	0	-	.	gene_id "ENSMUSG00000140832.1"; gene_type "lncRNA"; gene_name "ENSMUSG00000140832"; level 2;
chr10	HAVANA	transcript	83557987	83558692	0	-	.	gene_id "ENSMUSG00000140832.1"; transcript_id "ENSMUST00000361505.1"; gene_type "lncRNA"; gene_name "ENSMUSG00000140832"; transcript_type "lncRNA"; transcript_name "ENSMUST00000361505"; level 2; tag "basic"; tag "Ensembl_canonical"; tag "GENCODE_Primary"; tag "TAGENE";
chr10	HAVANA	exon	83558630	83558692	0	-	.	gene_id "ENSMUSG00000140832.1"; transcript_id "ENSMUST00000361505.1"; gene_type "lncRNA"; gene_name "ENSMUSG00000140832"; transcript_type "lncRNA"; transcript_name "ENSMUST00000361505"; exon_number 1; exon_id "ENSMUSE00001711441.1"; level 2; tag "basic"; tag "Ensembl_canonical"; tag "GENCODE_Primary"; tag "TAGENE";
chr10	HAVANA	exon	83646028	83646601	0	-	.	gene_id "ENSMUSG00000112077.2"; transcript_id "ENSMUST00000218819.2"; gene_type "processed_pseudogene"; gene_name "Gm47245"; transcript_type "processed_pseudogene"; transcript_name "Gm47245-201"; exon_number 3; exon_id "ENSMUSE00001408838.2"; level 2; transcript_support_level "NA"; mgi_id "MGI:6096069"; ont "PGO:0000004"; tag "basic"; tag "Ensembl_canonical"; tag "GENCODE_Primary"; havana_gene "OTTMUSG00000064866.1"; havana_transcript "OTTMUST00000157963.1";
chr10	HAVANA	gene	83646028	83647429	0	-	.	gene_id "ENSMUSG00000112077.2"; gene_type "processed_pseudogene"; gene_name "Gm47245"; level 2; mgi_id "MGI:6096069"; havana_gene "OTTMUSG00000064866.1";
chr10	HAVANA	transcript	83646028	83647429	0	-	.	gene_id "ENSMUSG00000112077.2"; transcript_id "ENSMUST00000218819.2"; gene_type "processed_pseudogene"; gene_name "Gm47245"; transcript_type "processed_pseudogene"; transcript_name "Gm47245-201"; level 2; transcript_support_level "NA"; mgi_id "MGI:6096069"; ont "PGO:0000004"; tag "basic"; tag "Ensembl_canonical"; tag "GENCODE_Primary"; havana_gene "OTTMUSG00000064866.1"; havana_transcript "OTTMUST00000157963.1";
chr10	HAVANA	exon	83646778	83647195	0	-	.	gene_id "ENSMUSG00000112077.2"; transcript_id "ENSMUST00000218819.2"; gene_type "processed_pseudogene"; gene_name "Gm47245"; transcript_type "processed_pseudogene"; transcript_name "Gm47245-201"; exon_number 2; exon_id "ENSMUSE00001412549.2"; level 2; transcript_support_level "NA"; mgi_id "MGI:6096069"; ont "PGO:0000004"; tag "basic"; tag "Ensembl_canonical"; tag "GENCODE_Primary"; havana_gene "OTTMUSG00000064866.1"; havana_transcript "OTTMUST00000157963.1";
chr10	HAVANA	exon	83647351	83647429	0	-	.	gene_id "ENSMUSG00000112077.2"; transcript_id "ENSMUST00000218819.2"; gene_type "processed_pseudogene"; gene_name "Gm47245"; transcript_type "processed_pseudogene"; transcript_name "Gm47245-201"; exon_number 1; exon_id "ENSMUSE00001410841.2"; level 2; transcript_support_level "NA"; mgi_id "MGI:6096069"; ont "PGO:0000004"; tag "basic"; tag "Ensembl_canonical"; tag "GENCODE_Primary"; havana_gene "OTTMUSG00000064866.1"; havana_transcript "OTTMUST00000157963.1";
chr10	HAVANA	exon	83768428	83768816	0	-	.	gene_id "ENSMUSG00000142413.1"; transcript_id "ENSMUST00000370814.1"; gene_type "lncRNA"; gene_name "ENSMUSG00000142413"; transcript_type "lncRNA"; transcript_name "ENSMUST00000370814"; exon_number 3; exon_id "ENSMUSE00001729652.1"; level 2; tag "basic"; tag "Ensembl_canonical"; tag "GENCODE_Primary"; tag "TAGENE";
chr10	HAVANA	gene	83768428	83769663	0	-	.	gene_id "ENSMUSG00000142413.1"; gene_type "lncRNA"; gene_name "ENSMUSG00000142413"; level 2;
chr10	HAVANA	transcript	83768428	83769663	0	-	.	gene_id "ENSMUSG00000142413.1"; transcript_id "ENSMUST00000370814.1"; gene_type "lncRNA"; gene_name "ENSMUSG00000142413"; transcript_type "lncRNA"; transcript_name "ENSMUST00000370814"; level 2; tag "basic"; tag "Ensembl_canonical"; tag "GENCODE_Primary"; tag "TAGENE";
chr10	HAVANA	exon	83768432	83768816	0	-	.	gene_id "ENSMUSG00000142413.1"; transcript_id "ENSMUST00000370815.1"; gene_type "lncRNA"; gene_name "ENSMUSG00000142413"; transcript_type "lncRNA"; transcript_name "ENSMUST00000370815"; exon_number 2; exon_id "ENSMUSE00001729655.1"; level 2; tag "TAGENE";
chr10	ENSEMBL_gcm37	exon	83768432	83768816	0.0134670311059073	-	.	gene_id "ENSMUSG00000142413.1"; transcript_id "ENSMUSG00000142413.1_tx_1"; exon_id "chr10_83768432_83768816_-"; exonnum "3"; txlen "750";
chr10	ENSEMBL_gcm37	exon	83768432	83768816	0.00863427690270575	-	.	gene_id "ENSMUSG00000142413.1"; transcript_id "ENSMUSG00000142413.1_tx_2"; exon_id "chr10_83768432_83768816_-"; exonnum "4"; txlen "1002";
chr10	ENSEMBL_gcm37	exon	83768432	83768816	0.00273549069338742	-	.	gene_id "ENSMUSG00000142413.1"; transcript_id "ENSMUSG00000142413.1_tx_3"; exon_id "chr10_83768432_83768816_-"; exonnum "2"; txlen "625";
chr10	HAVANA	transcript	83768432	83769323	0	-	.	gene_id "ENSMUSG00000142413.1"; transcript_id "ENSMUST00000370815.1"; gene_type "lncRNA"; gene_name "ENSMUSG00000142413"; transcript_type "lncRNA"; transcript_name "ENSMUST00000370815"; level 2; tag "TAGENE";
chr10	sragcm37_mid	exon	83769115	83769239	0.0134670311059073	-	.	gene_id "ENSMUSG00000142413.1"; transcript_id "ENSMUSG00000142413.1_tx_1"; exon_id "chr10_83769115_83769239_-"; exonnum "2"; txlen "750";
chr10	HAVANA	exon	83769136	83769239	0	-	.	gene_id "ENSMUSG00000142413.1"; transcript_id "ENSMUST00000370814.1"; gene_type "lncRNA"; gene_name "ENSMUSG00000142413"; transcript_type "lncRNA"; transcript_name "ENSMUST00000370814"; exon_number 2; exon_id "ENSMUSE00001729654.1"; level 2; tag "basic"; tag "Ensembl_canonical"; tag "GENCODE_Primary"; tag "TAGENE";
chr10	ENSEMBL_gcm37	exon	83769136	83769239	0.00863427690270575	-	.	gene_id "ENSMUSG00000142413.1"; transcript_id "ENSMUSG00000142413.1_tx_2"; exon_id "chr10_83769136_83769239_-"; exonnum "3"; txlen "1002";
chr10	HAVANA	exon	83769136	83769323	0	-	.	gene_id "ENSMUSG00000142413.1"; transcript_id "ENSMUST00000370815.1"; gene_type "lncRNA"; gene_name "ENSMUSG00000142413"; transcript_type "lncRNA"; transcript_name "ENSMUST00000370815"; exon_number 1; exon_id "ENSMUSE00001729656.1"; level 2; tag "TAGENE";
chr10	sragcm37_mid	exon	83769333	83769572	0.0134670311059073	-	.	gene_id "ENSMUSG00000142413.1"; transcript_id "ENSMUSG00000142413.1_tx_1"; exon_id "chr10_83769333_83769572_-"; exonnum "1"; txlen "750";
chr10	sragcm37_mid	exon	83769333	83769572	0.00863427690270575	-	.	gene_id "ENSMUSG00000142413.1"; transcript_id "ENSMUSG00000142413.1_tx_2"; exon_id "chr10_83769333_83769572_-"; exonnum "2"; txlen "1002";
chr10	sragcm37_mid	exon	83769333	83769572	0.00273549069338742	-	.	gene_id "ENSMUSG00000142413.1"; transcript_id "ENSMUSG00000142413.1_tx_3"; exon_id "chr10_83769333_83769572_-"; exonnum "1"; txlen "625";
chr10	HAVANA	exon	83769333	83769663	0	-	.	gene_id "ENSMUSG00000142413.1"; transcript_id "ENSMUST00000370814.1"; gene_type "lncRNA"; gene_name "ENSMUSG00000142413"; transcript_type "lncRNA"; transcript_name "ENSMUST00000370814"; exon_number 1; exon_id "ENSMUSE00001729653.1"; level 2; tag "basic"; tag "Ensembl_canonical"; tag "GENCODE_Primary"; tag "TAGENE";
chr10	sragcm37_ss	exon	83769976	83770248	0.00863427690270575	-	.	gene_id "ENSMUSG00000142413.1"; transcript_id "ENSMUSG00000142413.1_tx_2"; exon_id "chr10_83769976_83770248_-"; exonnum "1"; txlen "1002";
chr10	sragcm37_es	exon	83773703	83774081	4.2229940886564	-	.	gene_id "ENSMUSG00000127591.1"; transcript_id "ENSMUSG00000127591.1_tx_1"; exon_id "chr10_83773703_83774081_-"; exonnum "3"; txlen "1426";
chr10	sragcm37_es	exon	83773703	83774081	3.4042194040829	-	.	gene_id "ENSMUSG00000127591.1"; transcript_id "ENSMUSG00000127591.1_tx_2"; exon_id "chr10_83773703_83774081_-"; exonnum "4"; txlen "1523";
chr10	sragcm37_es	exon	83773703	83774081	1.22840563131365	-	.	gene_id "ENSMUSG00000127591.1"; transcript_id "ENSMUSG00000127591.1_tx_3"; exon_id "chr10_83773703_83774081_-"; exonnum "5"; txlen "1840";
chr10	sragcm37_es	exon	83773703	83774081	1.22840563131365	-	.	gene_id "ENSMUSG00000127591.1"; transcript_id "ENSMUSG00000127591.1_tx_4"; exon_id "chr10_83773703_83774081_-"; exonnum "4"; txlen "1743";
chr10	sragcm37_es	exon	83773703	83774081	0.0359328913977661	-	.	gene_id "ENSMUSG00000127591.1"; transcript_id "ENSMUSG00000127591.1_tx_7"; exon_id "chr10_83773703_83774081_-"; exonnum "6"; txlen "2002";
chr10	sragcm37_es	exon	83783577	83783723	0.0188020943360404	-	.	gene_id "ENSMUSG00000127591.1"; transcript_id "ENSMUSG00000127591.1_tx_8"; exon_id "chr10_83783577_83783723_-"; exonnum "6"; txlen "1770";
chr10	sragcm37_mid	exon	83783902	83783998	3.4042194040829	-	.	gene_id "ENSMUSG00000127591.1"; transcript_id "ENSMUSG00000127591.1_tx_2"; exon_id "chr10_83783902_83783998_-"; exonnum "3"; txlen "1523";
chr10	sragcm37_mid	exon	83783902	83783998	1.22840563131365	-	.	gene_id "ENSMUSG00000127591.1"; transcript_id "ENSMUSG00000127591.1_tx_3"; exon_id "chr10_83783902_83783998_-"; exonnum "4"; txlen "1840";
chr10	sragcm37_mid	exon	83783902	83783998	0.0359328913977661	-	.	gene_id "ENSMUSG00000127591.1"; transcript_id "ENSMUSG00000127591.1_tx_7"; exon_id "chr10_83783902_83783998_-"; exonnum "5"; txlen "2002";
chr10	sragcm37_mid	exon	83783902	83783998	0.0188020943360404	-	.	gene_id "ENSMUSG00000127591.1"; transcript_id "ENSMUSG00000127591.1_tx_8"; exon_id "chr10_83783902_83783998_-"; exonnum "5"; txlen "1770";
chr10	sragcm37_es	exon	83793065	83793433	1.1525710904324	-	.	gene_id "ENSMUSG00000127591.1"; transcript_id "ENSMUSG00000127591.1_tx_5"; exon_id "chr10_83793065_83793433_-"; exonnum "3"; txlen "1416";
chr10	sragcm37_es	exon	83793065	83793433	0.847951515899436	-	.	gene_id "ENSMUSG00000127591.1"; transcript_id "ENSMUSG00000127591.1_tx_6"; exon_id "chr10_83793065_83793433_-"; exonnum "4"; txlen "1733";
chr10	sragcm37_mid	exon	83793578	83793688	4.2229940886564	-	.	gene_id "ENSMUSG00000127591.1"; transcript_id "ENSMUSG00000127591.1_tx_1"; exon_id "chr10_83793578_83793688_-"; exonnum "2"; txlen "1426";
chr10	sragcm37_mid	exon	83793578	83793688	3.4042194040829	-	.	gene_id "ENSMUSG00000127591.1"; transcript_id "ENSMUSG00000127591.1_tx_2"; exon_id "chr10_83793578_83793688_-"; exonnum "2"; txlen "1523";
chr10	sragcm37_mid	exon	83793578	83793688	1.22840563131365	-	.	gene_id "ENSMUSG00000127591.1"; transcript_id "ENSMUSG00000127591.1_tx_3"; exon_id "chr10_83793578_83793688_-"; exonnum "3"; txlen "1840";
chr10	sragcm37_mid	exon	83793578	83793688	1.22840563131365	-	.	gene_id "ENSMUSG00000127591.1"; transcript_id "ENSMUSG00000127591.1_tx_4"; exon_id "chr10_83793578_83793688_-"; exonnum "3"; txlen "1743";
chr10	sragcm37_mid	exon	83793578	83793688	1.1525710904324	-	.	gene_id "ENSMUSG00000127591.1"; transcript_id "ENSMUSG00000127591.1_tx_5"; exon_id "chr10_83793578_83793688_-"; exonnum "2"; txlen "1416";
chr10	sragcm37_mid	exon	83793578	83793688	0.847951515899436	-	.	gene_id "ENSMUSG00000127591.1"; transcript_id "ENSMUSG00000127591.1_tx_6"; exon_id "chr10_83793578_83793688_-"; exonnum "3"; txlen "1733";
chr10	sragcm37_mid	exon	83793578	83793688	0.0359328913977661	-	.	gene_id "ENSMUSG00000127591.1"; transcript_id "ENSMUSG00000127591.1_tx_7"; exon_id "chr10_83793578_83793688_-"; exonnum "4"; txlen "2002";
chr10	sragcm37_mid	exon	83793578	83793688	0.0188020943360404	-	.	gene_id "ENSMUSG00000127591.1"; transcript_id "ENSMUSG00000127591.1_tx_8"; exon_id "chr10_83793578_83793688_-"; exonnum "4"; txlen "1770";
chr10	sragcm37_mid	exon	83799279	83799595	1.22840563131365	-	.	gene_id "ENSMUSG00000127591.1"; transcript_id "ENSMUSG00000127591.1_tx_3"; exon_id "chr10_83799279_83799595_-"; exonnum "2"; txlen "1840";
chr10	sragcm37_mid	exon	83799279	83799595	1.22840563131365	-	.	gene_id "ENSMUSG00000127591.1"; transcript_id "ENSMUSG00000127591.1_tx_4"; exon_id "chr10_83799279_83799595_-"; exonnum "2"; txlen "1743";
chr10	sragcm37_mid	exon	83799279	83799595	0.847951515899436	-	.	gene_id "ENSMUSG00000127591.1"; transcript_id "ENSMUSG00000127591.1_tx_6"; exon_id "chr10_83799279_83799595_-"; exonnum "2"; txlen "1733";
chr10	sragcm37_mid	exon	83799279	83799595	0.0359328913977661	-	.	gene_id "ENSMUSG00000127591.1"; transcript_id "ENSMUSG00000127591.1_tx_7"; exon_id "chr10_83799279_83799595_-"; exonnum "3"; txlen "2002";
chr10	sragcm37_mid	exon	83799279	83799595	0.0188020943360404	-	.	gene_id "ENSMUSG00000127591.1"; transcript_id "ENSMUSG00000127591.1_tx_8"; exon_id "chr10_83799279_83799595_-"; exonnum "3"; txlen "1770";
chr10	HAVANA	exon	83803161	83803314	0	-	.	gene_id "ENSMUSG00000127591.1"; transcript_id "ENSMUST00000283174.1"; gene_type "lncRNA"; gene_name "ENSMUSG00000127591"; transcript_type "lncRNA"; transcript_name "ENSMUST00000283174"; exon_number 2; exon_id "ENSMUSE00001561027.1"; level 2; tag "basic"; tag "Ensembl_canonical"; tag "GENCODE_Primary"; tag "TAGENE";
chr10	HAVANA	gene	83803161	83803850	0	-	.	gene_id "ENSMUSG00000127591.1"; gene_type "lncRNA"; gene_name "ENSMUSG00000127591"; level 2;
chr10	HAVANA	transcript	83803161	83803850	0	-	.	gene_id "ENSMUSG00000127591.1"; transcript_id "ENSMUST00000283174.1"; gene_type "lncRNA"; gene_name "ENSMUSG00000127591"; transcript_type "lncRNA"; transcript_name "ENSMUST00000283174"; level 2; tag "basic"; tag "Ensembl_canonical"; tag "GENCODE_Primary"; tag "TAGENE";
chr10	HAVANA	exon	83803650	83803850	0	-	.	gene_id "ENSMUSG00000127591.1"; transcript_id "ENSMUST00000283174.1"; gene_type "lncRNA"; gene_name "ENSMUSG00000127591"; transcript_type "lncRNA"; transcript_name "ENSMUST00000283174"; exon_number 1; exon_id "ENSMUSE00001561026.1"; level 2; tag "basic"; tag "Ensembl_canonical"; tag "GENCODE_Primary"; tag "TAGENE";
chr10	sragcm37_mid	exon	83810675	83810836	0.0359328913977661	-	.	gene_id "ENSMUSG00000127591.1"; transcript_id "ENSMUSG00000127591.1_tx_7"; exon_id "chr10_83810675_83810836_-"; exonnum "2"; txlen "2002";
chr10	sragcm37_mid	exon	83810675	83810836	0.0188020943360404	-	.	gene_id "ENSMUSG00000127591.1"; transcript_id "ENSMUSG00000127591.1_tx_8"; exon_id "chr10_83810675_83810836_-"; exonnum "2"; txlen "1770";
chr10	sragcm37_mid	exon	83817774	83818709	4.2229940886564	-	.	gene_id "ENSMUSG00000127591.1"; transcript_id "ENSMUSG00000127591.1_tx_1"; exon_id "chr10_83817774_83818709_-"; exonnum "1"; txlen "1426";
chr10	sragcm37_mid	exon	83817774	83818709	3.4042194040829	-	.	gene_id "ENSMUSG00000127591.1"; transcript_id "ENSMUSG00000127591.1_tx_2"; exon_id "chr10_83817774_83818709_-"; exonnum "1"; txlen "1523";
chr10	sragcm37_mid	exon	83817774	83818709	1.22840563131365	-	.	gene_id "ENSMUSG00000127591.1"; transcript_id "ENSMUSG00000127591.1_tx_3"; exon_id "chr10_83817774_83818709_-"; exonnum "1"; txlen "1840";
chr10	sragcm37_mid	exon	83817774	83818709	1.22840563131365	-	.	gene_id "ENSMUSG00000127591.1"; transcript_id "ENSMUSG00000127591.1_tx_4"; exon_id "chr10_83817774_83818709_-"; exonnum "1"; txlen "1743";
chr10	sragcm37_mid	exon	83817774	83818709	1.1525710904324	-	.	gene_id "ENSMUSG00000127591.1"; transcript_id "ENSMUSG00000127591.1_tx_5"; exon_id "chr10_83817774_83818709_-"; exonnum "1"; txlen "1416";
chr10	sragcm37_mid	exon	83817774	83818709	0.847951515899436	-	.	gene_id "ENSMUSG00000127591.1"; transcript_id "ENSMUSG00000127591.1_tx_6"; exon_id "chr10_83817774_83818709_-"; exonnum "1"; txlen "1733";
chr10	sragcm37_mid	exon	83817774	83818709	0.0359328913977661	-	.	gene_id "ENSMUSG00000127591.1"; transcript_id "ENSMUSG00000127591.1_tx_7"; exon_id "chr10_83817774_83818709_-"; exonnum "1"; txlen "2002";
chr10	sragcm37_mid	exon	83817774	83818709	0.0188020943360404	-	.	gene_id "ENSMUSG00000127591.1"; transcript_id "ENSMUSG00000127591.1_tx_8"; exon_id "chr10_83817774_83818709_-"; exonnum "1"; txlen "1770";
chr10	HAVANA	exon	83828592	83831242	0	-	.	gene_id "ENSMUSG00000111699.2"; transcript_id "ENSMUST00000215772.2"; gene_type "lncRNA"; gene_name "C230099D08Rik"; transcript_type "lncRNA"; transcript_name "C230099D08Rik-201"; exon_number 2; exon_id "ENSMUSE00001396060.2"; level 2; transcript_support_level "1"; mgi_id "MGI:2443595"; tag "basic"; tag "Ensembl_canonical"; tag "GENCODE_Primary"; havana_gene "OTTMUSG00000063482.1"; havana_transcript "OTTMUST00000154650.1";
chr10	HAVANA	gene	83828592	83840724	0	-	.	gene_id "ENSMUSG00000111699.2"; gene_type "lncRNA"; gene_name "C230099D08Rik"; level 2; mgi_id "MGI:2443595"; havana_gene "OTTMUSG00000063482.1";
chr10	HAVANA	transcript	83828592	83840724	0	-	.	gene_id "ENSMUSG00000111699.2"; transcript_id "ENSMUST00000215772.2"; gene_type "lncRNA"; gene_name "C230099D08Rik"; transcript_type "lncRNA"; transcript_name "C230099D08Rik-201"; level 2; transcript_support_level "1"; mgi_id "MGI:2443595"; tag "basic"; tag "Ensembl_canonical"; tag "GENCODE_Primary"; havana_gene "OTTMUSG00000063482.1"; havana_transcript "OTTMUST00000154650.1";
chr10	HAVANA	exon	83840649	83840724	0	-	.	gene_id "ENSMUSG00000111699.2"; transcript_id "ENSMUST00000215772.2"; gene_type "lncRNA"; gene_name "C230099D08Rik"; transcript_type "lncRNA"; transcript_name "C230099D08Rik-201"; exon_number 1; exon_id "ENSMUSE00001398728.2"; level 2; transcript_support_level "1"; mgi_id "MGI:2443595"; tag "basic"; tag "Ensembl_canonical"; tag "GENCODE_Primary"; havana_gene "OTTMUSG00000063482.1"; havana_transcript "OTTMUST00000154650.1";
chr10	HAVANA	exon	83872424	83874647	0	-	.	gene_id "ENSMUSG00000111049.2"; transcript_id "ENSMUST00000216477.2"; gene_type "lncRNA"; gene_name "Gm34184"; transcript_type "lncRNA"; transcript_name "Gm34184-201"; exon_number 5; exon_id "ENSMUSE00001393949.2"; level 2; transcript_support_level "1"; mgi_id "MGI:5593343"; tag "basic"; tag "Ensembl_canonical"; tag "GENCODE_Primary"; havana_gene "OTTMUSG00000063483.1"; havana_transcript "OTTMUST00000154651.1";
chr10	HAVANA	gene	83872424	83936561	0	-	.	gene_id "ENSMUSG00000111049.2"; gene_type "lncRNA"; gene_name "Gm34184"; level 2; mgi_id "MGI:5593343"; havana_gene "OTTMUSG00000063483.1";
chr10	HAVANA	transcript	83872424	83936561	0	-	.	gene_id "ENSMUSG00000111049.2"; transcript_id "ENSMUST00000216477.2"; gene_type "lncRNA"; gene_name "Gm34184"; transcript_type "lncRNA"; transcript_name "Gm34184-201"; level 2; transcript_support_level "1"; mgi_id "MGI:5593343"; tag "basic"; tag "Ensembl_canonical"; tag "GENCODE_Primary"; havana_gene "OTTMUSG00000063483.1"; havana_transcript "OTTMUST00000154651.1";
chr10	HAVANA	exon	83879424	83879538	0	-	.	gene_id "ENSMUSG00000111049.2"; transcript_id "ENSMUST00000216477.2"; gene_type "lncRNA"; gene_name "Gm34184"; transcript_type "lncRNA"; transcript_name "Gm34184-201"; exon_number 4; exon_id "ENSMUSE00001401880.2"; level 2; transcript_support_level "1"; mgi_id "MGI:5593343"; tag "basic"; tag "Ensembl_canonical"; tag "GENCODE_Primary"; havana_gene "OTTMUSG00000063483.1"; havana_transcript "OTTMUST00000154651.1";
chr10	sragcm37_es	exon	83888629	83889169	0.0129345197711898	-	.	gene_id "ENSMUSG00000111049.2"; transcript_id "ENSMUSG00000111049.2_tx_3"; exon_id "chr10_83888629_83889169_-"; exonnum "4"; txlen "915";
chr10	HAVANA	exon	83890305	83890404	0	-	.	gene_id "ENSMUSG00000111049.2"; transcript_id "ENSMUST00000216477.2"; gene_type "lncRNA"; gene_name "Gm34184"; transcript_type "lncRNA"; transcript_name "Gm34184-201"; exon_number 3; exon_id "ENSMUSE00001399427.2"; level 2; transcript_support_level "1"; mgi_id "MGI:5593343"; tag "basic"; tag "Ensembl_canonical"; tag "GENCODE_Primary"; havana_gene "OTTMUSG00000063483.1"; havana_transcript "OTTMUST00000154651.1";
chr10	ENSEMBL_gcm37	exon	83890305	83890404	0.0129345197711898	-	.	gene_id "ENSMUSG00000111049.2"; transcript_id "ENSMUSG00000111049.2_tx_3"; exon_id "chr10_83890305_83890404_-"; exonnum "3"; txlen "915";
chr10	sragcm37_es	exon	83900153	83900451	0.286208171608144	-	.	gene_id "ENSMUSG00000111049.2"; transcript_id "ENSMUSG00000111049.2_tx_1"; exon_id "chr10_83900153_83900451_-"; exonnum "3"; txlen "573";
chr10	sragcm37_es	exon	83900153	83900451	0.0324503844411647	-	.	gene_id "ENSMUSG00000111049.2"; transcript_id "ENSMUSG00000111049.2_tx_2"; exon_id "chr10_83900153_83900451_-"; exonnum "4"; txlen "753";
chr10	sragcm37_mid	exon	83905159	83905338	0.0324503844411647	-	.	gene_id "ENSMUSG00000111049.2"; transcript_id "ENSMUSG00000111049.2_tx_2"; exon_id "chr10_83905159_83905338_-"; exonnum "3"; txlen "753";
chr10	HAVANA	exon	83906198	83906304	0	-	.	gene_id "ENSMUSG00000111049.2"; transcript_id "ENSMUST00000216477.2"; gene_type "lncRNA"; gene_name "Gm34184"; transcript_type "lncRNA"; transcript_name "Gm34184-201"; exon_number 2; exon_id "ENSMUSE00001400641.2"; level 2; transcript_support_level "1"; mgi_id "MGI:5593343"; tag "basic"; tag "Ensembl_canonical"; tag "GENCODE_Primary"; havana_gene "OTTMUSG00000063483.1"; havana_transcript "OTTMUST00000154651.1";
chr10	ENSEMBL_gcm37	exon	83906198	83906304	0.286208171608144	-	.	gene_id "ENSMUSG00000111049.2"; transcript_id "ENSMUSG00000111049.2_tx_1"; exon_id "chr10_83906198_83906304_-"; exonnum "2"; txlen "573";
chr10	ENSEMBL_gcm37	exon	83906198	83906304	0.0324503844411647	-	.	gene_id "ENSMUSG00000111049.2"; transcript_id "ENSMUSG00000111049.2_tx_2"; exon_id "chr10_83906198_83906304_-"; exonnum "2"; txlen "753";
chr10	ENSEMBL_gcm37	exon	83906198	83906304	0.0129345197711898	-	.	gene_id "ENSMUSG00000111049.2"; transcript_id "ENSMUSG00000111049.2_tx_3"; exon_id "chr10_83906198_83906304_-"; exonnum "2"; txlen "915";
chr10	HAVANA	exon	83936395	83936561	0	-	.	gene_id "ENSMUSG00000111049.2"; transcript_id "ENSMUST00000216477.2"; gene_type "lncRNA"; gene_name "Gm34184"; transcript_type "lncRNA"; transcript_name "Gm34184-201"; exon_number 1; exon_id "ENSMUSE00001402272.2"; level 2; transcript_support_level "1"; mgi_id "MGI:5593343"; tag "basic"; tag "Ensembl_canonical"; tag "GENCODE_Primary"; havana_gene "OTTMUSG00000063483.1"; havana_transcript "OTTMUST00000154651.1";
chr10	ENSEMBL_gcm37	exon	83936395	83936561	0.286208171608144	-	.	gene_id "ENSMUSG00000111049.2"; transcript_id "ENSMUSG00000111049.2_tx_1"; exon_id "chr10_83936395_83936561_-"; exonnum "1"; txlen "573";
chr10	ENSEMBL_gcm37	exon	83936395	83936561	0.0324503844411647	-	.	gene_id "ENSMUSG00000111049.2"; transcript_id "ENSMUSG00000111049.2_tx_2"; exon_id "chr10_83936395_83936561_-"; exonnum "1"; txlen "753";
chr10	ENSEMBL_gcm37	exon	83936395	83936561	0.0129345197711898	-	.	gene_id "ENSMUSG00000111049.2"; transcript_id "ENSMUSG00000111049.2_tx_3"; exon_id "chr10_83936395_83936561_-"; exonnum "1"; txlen "915";
chr10	HAVANA	exon	83940120	83940354	0	-	.	gene_id "ENSMUSG00000134496.1"; transcript_id "ENSMUST00000325009.1"; gene_type "lncRNA"; gene_name "ENSMUSG00000134496"; transcript_type "lncRNA"; transcript_name "ENSMUST00000325009"; exon_number 6; exon_id "ENSMUSE00001640727.1"; level 2; tag "basic"; tag "Ensembl_canonical"; tag "GENCODE_Primary"; tag "TAGENE";
chr10	HAVANA	exon	83940120	83940441	0	-	.	gene_id "ENSMUSG00000134496.1"; transcript_id "ENSMUST00000325010.1"; gene_type "lncRNA"; gene_name "ENSMUSG00000134496"; transcript_type "lncRNA"; transcript_name "ENSMUST00000325010"; exon_number 3; exon_id "ENSMUSE00001640723.1"; level 2; tag "TAGENE";
chr10	HAVANA	exon	83940120	83940441	0	-	.	gene_id "ENSMUSG00000134496.1"; transcript_id "ENSMUST00000325011.1"; gene_type "lncRNA"; gene_name "ENSMUSG00000134496"; transcript_type "lncRNA"; transcript_name "ENSMUST00000325011"; exon_number 3; exon_id "ENSMUSE00001640723.1"; level 2; tag "basic"; tag "TAGENE";
chr10	HAVANA	exon	83940120	83940441	0	-	.	gene_id "ENSMUSG00000134496.1"; transcript_id "ENSMUST00000325012.1"; gene_type "lncRNA"; gene_name "ENSMUSG00000134496"; transcript_type "lncRNA"; transcript_name "ENSMUST00000325012"; exon_number 4; exon_id "ENSMUSE00001640723.1"; level 2; tag "TAGENE";
chr10	ENSEMBL_gcm37	exon	83940120	83940441	0.0348134872834222	-	.	gene_id "ENSMUSG00000134496.1"; transcript_id "ENSMUSG00000134496.1_tx_10"; exon_id "chr10_83940120_83940441_-"; exonnum "6"; txlen "1256";
chr10	ENSEMBL_gcm37	exon	83940120	83940441	0.0348134872834222	-	.	gene_id "ENSMUSG00000134496.1"; transcript_id "ENSMUSG00000134496.1_tx_12"; exon_id "chr10_83940120_83940441_-"; exonnum "5"; txlen "968";
chr10	ENSEMBL_gcm37	exon	83940120	83940441	0.0249702170856987	-	.	gene_id "ENSMUSG00000134496.1"; transcript_id "ENSMUSG00000134496.1_tx_15"; exon_id "chr10_83940120_83940441_-"; exonnum "5"; txlen "963";
chr10	ENSEMBL_gcm37	exon	83940120	83940441	0.113420931511154	-	.	gene_id "ENSMUSG00000134496.1"; transcript_id "ENSMUSG00000134496.1_tx_3"; exon_id "chr10_83940120_83940441_-"; exonnum "5"; txlen "1079";
chr10	ENSEMBL_gcm37	exon	83940120	83940441	0.0989589166041832	-	.	gene_id "ENSMUSG00000134496.1"; transcript_id "ENSMUSG00000134496.1_tx_4"; exon_id "chr10_83940120_83940441_-"; exonnum "6"; txlen "1251";
chr10	HAVANA	transcript	83940120	83946274	0	-	.	gene_id "ENSMUSG00000134496.1"; transcript_id "ENSMUST00000325010.1"; gene_type "lncRNA"; gene_name "ENSMUSG00000134496"; transcript_type "lncRNA"; transcript_name "ENSMUST00000325010"; level 2; tag "TAGENE";
chr10	HAVANA	transcript	83940120	83946274	0	-	.	gene_id "ENSMUSG00000134496.1"; transcript_id "ENSMUST00000325011.1"; gene_type "lncRNA"; gene_name "ENSMUSG00000134496"; transcript_type "lncRNA"; transcript_name "ENSMUST00000325011"; level 2; tag "basic"; tag "TAGENE";
chr10	HAVANA	transcript	83940120	83946274	0	-	.	gene_id "ENSMUSG00000134496.1"; transcript_id "ENSMUST00000325012.1"; gene_type "lncRNA"; gene_name "ENSMUSG00000134496"; transcript_type "lncRNA"; transcript_name "ENSMUST00000325012"; level 2; tag "TAGENE";
chr10	HAVANA	gene	83940120	83946804	0	-	.	gene_id "ENSMUSG00000134496.1"; gene_type "lncRNA"; gene_name "ENSMUSG00000134496"; level 2;
chr10	HAVANA	transcript	83940120	83946804	0	-	.	gene_id "ENSMUSG00000134496.1"; transcript_id "ENSMUST00000325009.1"; gene_type "lncRNA"; gene_name "ENSMUSG00000134496"; transcript_type "lncRNA"; transcript_name "ENSMUST00000325009"; level 2; tag "basic"; tag "Ensembl_canonical"; tag "GENCODE_Primary"; tag "TAGENE";
chr10	HAVANA	exon	83941433	83941676	0	-	.	gene_id "ENSMUSG00000134496.1"; transcript_id "ENSMUST00000325010.1"; gene_type "lncRNA"; gene_name "ENSMUSG00000134496"; transcript_type "lncRNA"; transcript_name "ENSMUST00000325010"; exon_number 2; exon_id "ENSMUSE00001640721.1"; level 2; tag "TAGENE";
chr10	HAVANA	exon	83941433	83941676	0	-	.	gene_id "ENSMUSG00000134496.1"; transcript_id "ENSMUST00000325012.1"; gene_type "lncRNA"; gene_name "ENSMUSG00000134496"; transcript_type "lncRNA"; transcript_name "ENSMUST00000325012"; exon_number 3; exon_id "ENSMUSE00001640721.1"; level 2; tag "TAGENE";
chr10	HAVANA	exon	83941433	83941676	0	-	.	gene_id "ENSMUSG00000134496.1"; transcript_id "ENSMUST00000325009.1"; gene_type "lncRNA"; gene_name "ENSMUSG00000134496"; transcript_type "lncRNA"; transcript_name "ENSMUST00000325009"; exon_number 5; exon_id "ENSMUSE00001640721.1"; level 2; tag "basic"; tag "Ensembl_canonical"; tag "GENCODE_Primary"; tag "TAGENE";
chr10	ENSEMBL_gcm37	exon	83941433	83941676	0.0348134872834222	-	.	gene_id "ENSMUSG00000134496.1"; transcript_id "ENSMUSG00000134496.1_tx_10"; exon_id "chr10_83941433_83941676_-"; exonnum "5"; txlen "1256";
chr10	ENSEMBL_gcm37	exon	83941433	83941676	0.0348134872834222	-	.	gene_id "ENSMUSG00000134496.1"; transcript_id "ENSMUSG00000134496.1_tx_12"; exon_id "chr10_83941433_83941676_-"; exonnum "4"; txlen "968";
chr10	ENSEMBL_gcm37	exon	83941433	83941676	0.0249702170856987	-	.	gene_id "ENSMUSG00000134496.1"; transcript_id "ENSMUSG00000134496.1_tx_15"; exon_id "chr10_83941433_83941676_-"; exonnum "4"; txlen "963";
chr10	ENSEMBL_gcm37	exon	83941433	83941676	0.113420931511154	-	.	gene_id "ENSMUSG00000134496.1"; transcript_id "ENSMUSG00000134496.1_tx_3"; exon_id "chr10_83941433_83941676_-"; exonnum "4"; txlen "1079";
chr10	ENSEMBL_gcm37	exon	83941433	83941676	0.0989589166041832	-	.	gene_id "ENSMUSG00000134496.1"; transcript_id "ENSMUSG00000134496.1_tx_4"; exon_id "chr10_83941433_83941676_-"; exonnum "5"; txlen "1251";
chr10	HAVANA	exon	83941433	83943205	0	-	.	gene_id "ENSMUSG00000134496.1"; transcript_id "ENSMUST00000325011.1"; gene_type "lncRNA"; gene_name "ENSMUSG00000134496"; transcript_type "lncRNA"; transcript_name "ENSMUST00000325011"; exon_number 2; exon_id "ENSMUSE00001640720.1"; level 2; tag "basic"; tag "TAGENE";
chr10	HAVANA	exon	83941856	83941984	0	-	.	gene_id "ENSMUSG00000134496.1"; transcript_id "ENSMUST00000325009.1"; gene_type "lncRNA"; gene_name "ENSMUSG00000134496"; transcript_type "lncRNA"; transcript_name "ENSMUST00000325009"; exon_number 4; exon_id "ENSMUSE00001640724.1"; level 2; tag "basic"; tag "Ensembl_canonical"; tag "GENCODE_Primary"; tag "TAGENE";
chr10	HAVANA	exon	83942268	83942416	0	-	.	gene_id "ENSMUSG00000134496.1"; transcript_id "ENSMUST00000325009.1"; gene_type "lncRNA"; gene_name "ENSMUSG00000134496"; transcript_type "lncRNA"; transcript_name "ENSMUST00000325009"; exon_number 3; exon_id "ENSMUSE00001640726.1"; level 2; tag "basic"; tag "Ensembl_canonical"; tag "GENCODE_Primary"; tag "TAGENE";
chr10	HAVANA	exon	83942918	83943205	0	-	.	gene_id "ENSMUSG00000134496.1"; transcript_id "ENSMUST00000325012.1"; gene_type "lncRNA"; gene_name "ENSMUSG00000134496"; transcript_type "lncRNA"; transcript_name "ENSMUST00000325012"; exon_number 2; exon_id "ENSMUSE00001640719.1"; level 2; tag "TAGENE";
chr10	HAVANA	exon	83942918	83943205	0	-	.	gene_id "ENSMUSG00000134496.1"; transcript_id "ENSMUST00000325009.1"; gene_type "lncRNA"; gene_name "ENSMUSG00000134496"; transcript_type "lncRNA"; transcript_name "ENSMUST00000325009"; exon_number 2; exon_id "ENSMUSE00001640719.1"; level 2; tag "basic"; tag "Ensembl_canonical"; tag "GENCODE_Primary"; tag "TAGENE";
chr10	ENSEMBL_gcm37	exon	83942918	83943205	0.0348134872834222	-	.	gene_id "ENSMUSG00000134496.1"; transcript_id "ENSMUSG00000134496.1_tx_10"; exon_id "chr10_83942918_83943205_-"; exonnum "4"; txlen "1256";
chr10	ENSEMBL_gcm37	exon	83942918	83943205	0.113420931511154	-	.	gene_id "ENSMUSG00000134496.1"; transcript_id "ENSMUSG00000134496.1_tx_3"; exon_id "chr10_83942918_83943205_-"; exonnum "3"; txlen "1079";
chr10	ENSEMBL_gcm37	exon	83942918	83943205	0.0989589166041832	-	.	gene_id "ENSMUSG00000134496.1"; transcript_id "ENSMUSG00000134496.1_tx_4"; exon_id "chr10_83942918_83943205_-"; exonnum "4"; txlen "1251";
chr10	HAVANA	exon	83946072	83946274	0	-	.	gene_id "ENSMUSG00000134496.1"; transcript_id "ENSMUST00000325010.1"; gene_type "lncRNA"; gene_name "ENSMUSG00000134496"; transcript_type "lncRNA"; transcript_name "ENSMUST00000325010"; exon_number 1; exon_id "ENSMUSE00001640725.1"; level 2; tag "TAGENE";
chr10	HAVANA	exon	83946072	83946274	0	-	.	gene_id "ENSMUSG00000134496.1"; transcript_id "ENSMUST00000325011.1"; gene_type "lncRNA"; gene_name "ENSMUSG00000134496"; transcript_type "lncRNA"; transcript_name "ENSMUST00000325011"; exon_number 1; exon_id "ENSMUSE00001640725.1"; level 2; tag "basic"; tag "TAGENE";
chr10	HAVANA	exon	83946072	83946274	0	-	.	gene_id "ENSMUSG00000134496.1"; transcript_id "ENSMUST00000325012.1"; gene_type "lncRNA"; gene_name "ENSMUSG00000134496"; transcript_type "lncRNA"; transcript_name "ENSMUST00000325012"; exon_number 1; exon_id "ENSMUSE00001640725.1"; level 2; tag "TAGENE";
chr10	HAVANA	exon	83946717	83946804	0	-	.	gene_id "ENSMUSG00000134496.1"; transcript_id "ENSMUST00000325009.1"; gene_type "lncRNA"; gene_name "ENSMUSG00000134496"; transcript_type "lncRNA"; transcript_name "ENSMUST00000325009"; exon_number 1; exon_id "ENSMUSE00001640722.1"; level 2; tag "basic"; tag "Ensembl_canonical"; tag "GENCODE_Primary"; tag "TAGENE";
chr10	sragcm37_mid	exon	83946717	83946865	0.0739886995184845	-	.	gene_id "ENSMUSG00000134496.1"; transcript_id "ENSMUSG00000134496.1_tx_7"; exon_id "chr10_83946717_83946865_-"; exonnum "4"; txlen "546";
chr10	sragcm37_es	exon	83946956	83947291	0.0348134872834222	-	.	gene_id "ENSMUSG00000134496.1"; transcript_id "ENSMUSG00000134496.1_tx_11"; exon_id "chr10_83946956_83947291_-"; exonnum "4"; txlen "738";
chr10	sragcm37_es	exon	83946956	83947291	0.0257012024437704	-	.	gene_id "ENSMUSG00000134496.1"; transcript_id "ENSMUSG00000134496.1_tx_14"; exon_id "chr10_83946956_83947291_-"; exonnum "2"; txlen "526";
chr10	sragcm37_ss	exon	83947710	83947899	0.0257012024437704	-	.	gene_id "ENSMUSG00000134496.1"; transcript_id "ENSMUSG00000134496.1_tx_14"; exon_id "chr10_83947710_83947899_-"; exonnum "1"; txlen "526";
chr10	sragcm37_mid	exon	83950778	83950881	0.0348134872834222	-	.	gene_id "ENSMUSG00000134496.1"; transcript_id "ENSMUSG00000134496.1_tx_10"; exon_id "chr10_83950778_83950881_-"; exonnum "3"; txlen "1256";
chr10	sragcm37_mid	exon	83950778	83950881	0.0348134872834222	-	.	gene_id "ENSMUSG00000134496.1"; transcript_id "ENSMUSG00000134496.1_tx_11"; exon_id "chr10_83950778_83950881_-"; exonnum "3"; txlen "738";
chr10	sragcm37_mid	exon	83950778	83950881	0.0348134872834222	-	.	gene_id "ENSMUSG00000134496.1"; transcript_id "ENSMUSG00000134496.1_tx_12"; exon_id "chr10_83950778_83950881_-"; exonnum "3"; txlen "968";
chr10	sragcm37_mid	exon	83950778	83950881	0.0249702170856987	-	.	gene_id "ENSMUSG00000134496.1"; transcript_id "ENSMUSG00000134496.1_tx_15"; exon_id "chr10_83950778_83950881_-"; exonnum "3"; txlen "963";
chr10	sragcm37_mid	exon	83950778	83950881	0.113420931511154	-	.	gene_id "ENSMUSG00000134496.1"; transcript_id "ENSMUSG00000134496.1_tx_3"; exon_id "chr10_83950778_83950881_-"; exonnum "2"; txlen "1079";
chr10	sragcm37_mid	exon	83950778	83950881	0.0989589166041832	-	.	gene_id "ENSMUSG00000134496.1"; transcript_id "ENSMUSG00000134496.1_tx_4"; exon_id "chr10_83950778_83950881_-"; exonnum "3"; txlen "1251";
chr10	sragcm37_mid	exon	83950778	83950881	0.0739886995184845	-	.	gene_id "ENSMUSG00000134496.1"; transcript_id "ENSMUSG00000134496.1_tx_7"; exon_id "chr10_83950778_83950881_-"; exonnum "3"; txlen "546";
chr10	sragcm37_mid	exon	83951126	83951297	0.0249702170856987	-	.	gene_id "ENSMUSG00000134496.1"; transcript_id "ENSMUSG00000134496.1_tx_15"; exon_id "chr10_83951126_83951297_-"; exonnum "2"; txlen "963";
chr10	sragcm37_mid	exon	83951126	83951297	0.0989589166041832	-	.	gene_id "ENSMUSG00000134496.1"; transcript_id "ENSMUSG00000134496.1_tx_4"; exon_id "chr10_83951126_83951297_-"; exonnum "2"; txlen "1251";
chr10	sragcm37_mid	exon	83951126	83951297	0.0739886995184845	-	.	gene_id "ENSMUSG00000134496.1"; transcript_id "ENSMUSG00000134496.1_tx_7"; exon_id "chr10_83951126_83951297_-"; exonnum "2"; txlen "546";
chr10	sragcm37_ss	exon	83952363	83952483	0.0249702170856987	-	.	gene_id "ENSMUSG00000134496.1"; transcript_id "ENSMUSG00000134496.1_tx_15"; exon_id "chr10_83952363_83952483_-"; exonnum "1"; txlen "963";
chr10	sragcm37_ss	exon	83952363	83952483	0.113420931511154	-	.	gene_id "ENSMUSG00000134496.1"; transcript_id "ENSMUSG00000134496.1_tx_3"; exon_id "chr10_83952363_83952483_-"; exonnum "1"; txlen "1079";
chr10	sragcm37_ss	exon	83952363	83952483	0.0989589166041832	-	.	gene_id "ENSMUSG00000134496.1"; transcript_id "ENSMUSG00000134496.1_tx_4"; exon_id "chr10_83952363_83952483_-"; exonnum "1"; txlen "1251";
chr10	sragcm37_ss	exon	83952363	83952483	0.0739886995184845	-	.	gene_id "ENSMUSG00000134496.1"; transcript_id "ENSMUSG00000134496.1_tx_7"; exon_id "chr10_83952363_83952483_-"; exonnum "1"; txlen "546";
chr10	sragcm37_es	exon	83989570	83989790	0.0219435241056141	-	.	gene_id "ENSMUSG00000134496.1"; transcript_id "ENSMUSG00000134496.1_tx_16"; exon_id "chr10_83989570_83989790_-"; exonnum "4"; txlen "607";
chr10	sragcm37_es	exon	83991333	83991659	0.0567504933765881	-	.	gene_id "ENSMUSG00000134496.1"; transcript_id "ENSMUSG00000134496.1_tx_9"; exon_id "chr10_83991333_83991659_-"; exonnum "3"; txlen "625";
chr10	sragcm37_mid	exon	83997768	83997855	0.0219435241056141	-	.	gene_id "ENSMUSG00000134496.1"; transcript_id "ENSMUSG00000134496.1_tx_16"; exon_id "chr10_83997768_83997855_-"; exonnum "3"; txlen "607";
chr10	sragcm37_mid	exon	83999644	83999851	0.0348134872834222	-	.	gene_id "ENSMUSG00000134496.1"; transcript_id "ENSMUSG00000134496.1_tx_10"; exon_id "chr10_83999644_83999851_-"; exonnum "2"; txlen "1256";
chr10	sragcm37_mid	exon	83999644	83999851	0.0348134872834222	-	.	gene_id "ENSMUSG00000134496.1"; transcript_id "ENSMUSG00000134496.1_tx_11"; exon_id "chr10_83999644_83999851_-"; exonnum "2"; txlen "738";
chr10	sragcm37_mid	exon	83999644	83999851	0.0348134872834222	-	.	gene_id "ENSMUSG00000134496.1"; transcript_id "ENSMUSG00000134496.1_tx_12"; exon_id "chr10_83999644_83999851_-"; exonnum "2"; txlen "968";
chr10	sragcm37_mid	exon	83999644	83999851	0.0219435241056141	-	.	gene_id "ENSMUSG00000134496.1"; transcript_id "ENSMUSG00000134496.1_tx_16"; exon_id "chr10_83999644_83999851_-"; exonnum "2"; txlen "607";
chr10	sragcm37_mid	exon	83999644	83999851	0.0567504933765881	-	.	gene_id "ENSMUSG00000134496.1"; transcript_id "ENSMUSG00000134496.1_tx_9"; exon_id "chr10_83999644_83999851_-"; exonnum "2"; txlen "625";
chr10	sragcm37_mid	exon	84003324	84003413	0.0348134872834222	-	.	gene_id "ENSMUSG00000134496.1"; transcript_id "ENSMUSG00000134496.1_tx_10"; exon_id "chr10_84003324_84003413_-"; exonnum "1"; txlen "1256";
chr10	sragcm37_mid	exon	84003324	84003413	0.0348134872834222	-	.	gene_id "ENSMUSG00000134496.1"; transcript_id "ENSMUSG00000134496.1_tx_11"; exon_id "chr10_84003324_84003413_-"; exonnum "1"; txlen "738";
chr10	sragcm37_mid	exon	84003324	84003413	0.0348134872834222	-	.	gene_id "ENSMUSG00000134496.1"; transcript_id "ENSMUSG00000134496.1_tx_12"; exon_id "chr10_84003324_84003413_-"; exonnum "1"; txlen "968";
chr10	sragcm37_mid	exon	84003324	84003413	0.0219435241056141	-	.	gene_id "ENSMUSG00000134496.1"; transcript_id "ENSMUSG00000134496.1_tx_16"; exon_id "chr10_84003324_84003413_-"; exonnum "1"; txlen "607";
chr10	sragcm37_mid	exon	84003324	84003413	0.0567504933765881	-	.	gene_id "ENSMUSG00000134496.1"; transcript_id "ENSMUSG00000134496.1_tx_9"; exon_id "chr10_84003324_84003413_-"; exonnum "1"; txlen "625";
chr10	HAVANA	exon	84027678	84028033	0	-	.	gene_id "ENSMUSG00000111062.3"; transcript_id "ENSMUST00000361138.1"; gene_type "lncRNA"; gene_name "Gm47253"; transcript_type "lncRNA"; transcript_name "Gm47253-204"; exon_number 3; exon_id "ENSMUSE00001710712.1"; level 2; mgi_id "MGI:6096082"; tag "TAGENE"; havana_gene "OTTMUSG00000063485.1";
chr10	HAVANA	exon	84027678	84028033	0	-	.	gene_id "ENSMUSG00000111062.3"; transcript_id "ENSMUST00000361136.1"; gene_type "lncRNA"; gene_name "Gm47253"; transcript_type "lncRNA"; transcript_name "Gm47253-202"; exon_number 3; exon_id "ENSMUSE00001710712.1"; level 2; mgi_id "MGI:6096082"; tag "TAGENE"; havana_gene "OTTMUSG00000063485.1";
chr10	HAVANA	exon	84027678	84028033	0	-	.	gene_id "ENSMUSG00000111062.3"; transcript_id "ENSMUST00000361137.1"; gene_type "lncRNA"; gene_name "Gm47253"; transcript_type "lncRNA"; transcript_name "Gm47253-203"; exon_number 4; exon_id "ENSMUSE00001710712.1"; level 2; mgi_id "MGI:6096082"; tag "Ensembl_canonical"; tag "GENCODE_Primary"; tag "TAGENE"; havana_gene "OTTMUSG00000063485.1";
chr10	HAVANA	transcript	84027678	84057939	0	-	.	gene_id "ENSMUSG00000111062.3"; transcript_id "ENSMUST00000361138.1"; gene_type "lncRNA"; gene_name "Gm47253"; transcript_type "lncRNA"; transcript_name "Gm47253-204"; level 2; mgi_id "MGI:6096082"; tag "TAGENE"; havana_gene "OTTMUSG00000063485.1";
chr10	HAVANA	gene	84027678	84057943	0	-	.	gene_id "ENSMUSG00000111062.3"; gene_type "lncRNA"; gene_name "Gm47253"; level 2; mgi_id "MGI:6096082"; havana_gene "OTTMUSG00000063485.1";
chr10	HAVANA	transcript	84027678	84057943	0	-	.	gene_id "ENSMUSG00000111062.3"; transcript_id "ENSMUST00000361136.1"; gene_type "lncRNA"; gene_name "Gm47253"; transcript_type "lncRNA"; transcript_name "Gm47253-202"; level 2; mgi_id "MGI:6096082"; tag "TAGENE"; havana_gene "OTTMUSG00000063485.1";
chr10	HAVANA	transcript	84027678	84057943	0	-	.	gene_id "ENSMUSG00000111062.3"; transcript_id "ENSMUST00000361137.1"; gene_type "lncRNA"; gene_name "Gm47253"; transcript_type "lncRNA"; transcript_name "Gm47253-203"; level 2; mgi_id "MGI:6096082"; tag "Ensembl_canonical"; tag "GENCODE_Primary"; tag "TAGENE"; havana_gene "OTTMUSG00000063485.1";
chr10	HAVANA	exon	84027684	84028033	0	-	.	gene_id "ENSMUSG00000111062.3"; transcript_id "ENSMUST00000216890.2"; gene_type "lncRNA"; gene_name "Gm47253"; transcript_type "lncRNA"; transcript_name "Gm47253-201"; exon_number 4; exon_id "ENSMUSE00001400854.2"; level 2; transcript_support_level "5"; mgi_id "MGI:6096082"; tag "basic"; havana_gene "OTTMUSG00000063485.1"; havana_transcript "OTTMUST00000154653.1";
chr10	HAVANA	transcript	84027684	84057921	0	-	.	gene_id "ENSMUSG00000111062.3"; transcript_id "ENSMUST00000216890.2"; gene_type "lncRNA"; gene_name "Gm47253"; transcript_type "lncRNA"; transcript_name "Gm47253-201"; level 2; transcript_support_level "5"; mgi_id "MGI:6096082"; tag "basic"; havana_gene "OTTMUSG00000063485.1"; havana_transcript "OTTMUST00000154653.1";
chr10	HAVANA	exon	84028472	84028579	0	-	.	gene_id "ENSMUSG00000111062.3"; transcript_id "ENSMUST00000361138.1"; gene_type "lncRNA"; gene_name "Gm47253"; transcript_type "lncRNA"; transcript_name "Gm47253-204"; exon_number 2; exon_id "ENSMUSE00001405159.2"; level 2; mgi_id "MGI:6096082"; tag "TAGENE"; havana_gene "OTTMUSG00000063485.1";
chr10	HAVANA	exon	84028472	84028579	0	-	.	gene_id "ENSMUSG00000111062.3"; transcript_id "ENSMUST00000361136.1"; gene_type "lncRNA"; gene_name "Gm47253"; transcript_type "lncRNA"; transcript_name "Gm47253-202"; exon_number 2; exon_id "ENSMUSE00001405159.2"; level 2; mgi_id "MGI:6096082"; tag "TAGENE"; havana_gene "OTTMUSG00000063485.1";
chr10	HAVANA	exon	84028472	84028579	0	-	.	gene_id "ENSMUSG00000111062.3"; transcript_id "ENSMUST00000361137.1"; gene_type "lncRNA"; gene_name "Gm47253"; transcript_type "lncRNA"; transcript_name "Gm47253-203"; exon_number 3; exon_id "ENSMUSE00001405159.2"; level 2; mgi_id "MGI:6096082"; tag "Ensembl_canonical"; tag "GENCODE_Primary"; tag "TAGENE"; havana_gene "OTTMUSG00000063485.1";
chr10	HAVANA	exon	84028472	84028579	0	-	.	gene_id "ENSMUSG00000111062.3"; transcript_id "ENSMUST00000216890.2"; gene_type "lncRNA"; gene_name "Gm47253"; transcript_type "lncRNA"; transcript_name "Gm47253-201"; exon_number 3; exon_id "ENSMUSE00001405159.2"; level 2; transcript_support_level "5"; mgi_id "MGI:6096082"; tag "basic"; havana_gene "OTTMUSG00000063485.1"; havana_transcript "OTTMUST00000154653.1";
chr10	HAVANA	exon	84032079	84032199	0	-	.	gene_id "ENSMUSG00000111062.3"; transcript_id "ENSMUST00000361137.1"; gene_type "lncRNA"; gene_name "Gm47253"; transcript_type "lncRNA"; transcript_name "Gm47253-203"; exon_number 2; exon_id "ENSMUSE00001404430.2"; level 2; mgi_id "MGI:6096082"; tag "Ensembl_canonical"; tag "GENCODE_Primary"; tag "TAGENE"; havana_gene "OTTMUSG00000063485.1";
chr10	HAVANA	exon	84032079	84032199	0	-	.	gene_id "ENSMUSG00000111062.3"; transcript_id "ENSMUST00000216890.2"; gene_type "lncRNA"; gene_name "Gm47253"; transcript_type "lncRNA"; transcript_name "Gm47253-201"; exon_number 2; exon_id "ENSMUSE00001404430.2"; level 2; transcript_support_level "5"; mgi_id "MGI:6096082"; tag "basic"; havana_gene "OTTMUSG00000063485.1"; havana_transcript "OTTMUST00000154653.1";
chr10	HAVANA	exon	84057722	84057921	0	-	.	gene_id "ENSMUSG00000111062.3"; transcript_id "ENSMUST00000216890.2"; gene_type "lncRNA"; gene_name "Gm47253"; transcript_type "lncRNA"; transcript_name "Gm47253-201"; exon_number 1; exon_id "ENSMUSE00001396067.2"; level 2; transcript_support_level "5"; mgi_id "MGI:6096082"; tag "basic"; havana_gene "OTTMUSG00000063485.1"; havana_transcript "OTTMUST00000154653.1";
chr10	HAVANA	exon	84057722	84057939	0	-	.	gene_id "ENSMUSG00000111062.3"; transcript_id "ENSMUST00000361138.1"; gene_type "lncRNA"; gene_name "Gm47253"; transcript_type "lncRNA"; transcript_name "Gm47253-204"; exon_number 1; exon_id "ENSMUSE00001710711.1"; level 2; mgi_id "MGI:6096082"; tag "TAGENE"; havana_gene "OTTMUSG00000063485.1";
chr10	HAVANA	exon	84057853	84057943	0	-	.	gene_id "ENSMUSG00000111062.3"; transcript_id "ENSMUST00000361136.1"; gene_type "lncRNA"; gene_name "Gm47253"; transcript_type "lncRNA"; transcript_name "Gm47253-202"; exon_number 1; exon_id "ENSMUSE00001710713.1"; level 2; mgi_id "MGI:6096082"; tag "TAGENE"; havana_gene "OTTMUSG00000063485.1";
chr10	HAVANA	exon	84057853	84057943	0	-	.	gene_id "ENSMUSG00000111062.3"; transcript_id "ENSMUST00000361137.1"; gene_type "lncRNA"; gene_name "Gm47253"; transcript_type "lncRNA"; transcript_name "Gm47253-203"; exon_number 1; exon_id "ENSMUSE00001710713.1"; level 2; mgi_id "MGI:6096082"; tag "Ensembl_canonical"; tag "GENCODE_Primary"; tag "TAGENE"; havana_gene "OTTMUSG00000063485.1";
chr10	HAVANA	exon	84144103	84145309	0	-	.	gene_id "ENSMUSG00000135976.1"; transcript_id "ENSMUST00000333333.1"; gene_type "lncRNA"; gene_name "ENSMUSG00000135976"; transcript_type "lncRNA"; transcript_name "ENSMUST00000333333"; exon_number 5; exon_id "ENSMUSE00001657151.1"; level 2; tag "basic"; tag "Ensembl_canonical"; tag "GENCODE_Primary"; tag "TAGENE";
chr10	ENSEMBL_gcm37	exon	84144103	84145309	0.0618989287128104	-	.	gene_id "ENSMUSG00000135976.1"; transcript_id "ENSMUSG00000135976.1_tx_1"; exon_id "chr10_84144103_84145309_-"; exonnum "5"; txlen "1713";
chr10	HAVANA	gene	84144103	84182846	0	-	.	gene_id "ENSMUSG00000135976.1"; gene_type "lncRNA"; gene_name "ENSMUSG00000135976"; level 2;
chr10	HAVANA	transcript	84144103	84182846	0	-	.	gene_id "ENSMUSG00000135976.1"; transcript_id "ENSMUST00000333333.1"; gene_type "lncRNA"; gene_name "ENSMUSG00000135976"; transcript_type "lncRNA"; transcript_name "ENSMUST00000333333"; level 2; tag "basic"; tag "Ensembl_canonical"; tag "GENCODE_Primary"; tag "TAGENE";
chr10	HAVANA	exon	84151193	84151323	0	-	.	gene_id "ENSMUSG00000135976.1"; transcript_id "ENSMUST00000333333.1"; gene_type "lncRNA"; gene_name "ENSMUSG00000135976"; transcript_type "lncRNA"; transcript_name "ENSMUST00000333333"; exon_number 4; exon_id "ENSMUSE00001657147.1"; level 2; tag "basic"; tag "Ensembl_canonical"; tag "GENCODE_Primary"; tag "TAGENE";
chr10	ENSEMBL_gcm37	exon	84151193	84151323	0.0618989287128104	-	.	gene_id "ENSMUSG00000135976.1"; transcript_id "ENSMUSG00000135976.1_tx_1"; exon_id "chr10_84151193_84151323_-"; exonnum "4"; txlen "1713";
chr10	HAVANA	exon	84151451	84151531	0	-	.	gene_id "ENSMUSG00000135976.1"; transcript_id "ENSMUST00000333333.1"; gene_type "lncRNA"; gene_name "ENSMUSG00000135976"; transcript_type "lncRNA"; transcript_name "ENSMUST00000333333"; exon_number 3; exon_id "ENSMUSE00001657148.1"; level 2; tag "basic"; tag "Ensembl_canonical"; tag "GENCODE_Primary"; tag "TAGENE";
chr10	ENSEMBL_gcm37	exon	84151451	84151531	0.0618989287128104	-	.	gene_id "ENSMUSG00000135976.1"; transcript_id "ENSMUSG00000135976.1_tx_1"; exon_id "chr10_84151451_84151531_-"; exonnum "3"; txlen "1713";
chr10	HAVANA	exon	84153361	84153528	0	-	.	gene_id "ENSMUSG00000135976.1"; transcript_id "ENSMUST00000333333.1"; gene_type "lncRNA"; gene_name "ENSMUSG00000135976"; transcript_type "lncRNA"; transcript_name "ENSMUST00000333333"; exon_number 2; exon_id "ENSMUSE00001657149.1"; level 2; tag "basic"; tag "Ensembl_canonical"; tag "GENCODE_Primary"; tag "TAGENE";
chr10	ENSEMBL_gcm37	exon	84153361	84153528	0.0618989287128104	-	.	gene_id "ENSMUSG00000135976.1"; transcript_id "ENSMUSG00000135976.1_tx_1"; exon_id "chr10_84153361_84153528_-"; exonnum "2"; txlen "1713";
chr10	sragcm37_ss	exon	84153891	84154016	0.0618989287128104	-	.	gene_id "ENSMUSG00000135976.1"; transcript_id "ENSMUSG00000135976.1_tx_1"; exon_id "chr10_84153891_84154016_-"; exonnum "1"; txlen "1713";
chr10	HAVANA	exon	84157012	84157347	0	-	.	gene_id "ENSMUSG00000136014.1"; transcript_id "ENSMUST00000333478.1"; gene_type "lncRNA"; gene_name "ENSMUSG00000136014"; transcript_type "lncRNA"; transcript_name "ENSMUST00000333478"; exon_number 3; exon_id "ENSMUSE00001657449.1"; level 2; tag "basic"; tag "Ensembl_canonical"; tag "GENCODE_Primary"; tag "TAGENE";
chr10	HAVANA	gene	84157012	84176147	0	-	.	gene_id "ENSMUSG00000136014.1"; gene_type "lncRNA"; gene_name "ENSMUSG00000136014"; level 2;
chr10	HAVANA	transcript	84157012	84176147	0	-	.	gene_id "ENSMUSG00000136014.1"; transcript_id "ENSMUST00000333478.1"; gene_type "lncRNA"; gene_name "ENSMUSG00000136014"; transcript_type "lncRNA"; transcript_name "ENSMUST00000333478"; level 2; tag "basic"; tag "Ensembl_canonical"; tag "GENCODE_Primary"; tag "TAGENE";
chr10	HAVANA	exon	84171575	84171688	0	-	.	gene_id "ENSMUSG00000136014.1"; transcript_id "ENSMUST00000333478.1"; gene_type "lncRNA"; gene_name "ENSMUSG00000136014"; transcript_type "lncRNA"; transcript_name "ENSMUST00000333478"; exon_number 2; exon_id "ENSMUSE00001657451.1"; level 2; tag "basic"; tag "Ensembl_canonical"; tag "GENCODE_Primary"; tag "TAGENE";
chr10	HAVANA	exon	84176002	84176147	0	-	.	gene_id "ENSMUSG00000136014.1"; transcript_id "ENSMUST00000333478.1"; gene_type "lncRNA"; gene_name "ENSMUSG00000136014"; transcript_type "lncRNA"; transcript_name "ENSMUST00000333478"; exon_number 1; exon_id "ENSMUSE00001657450.1"; level 2; tag "basic"; tag "Ensembl_canonical"; tag "GENCODE_Primary"; tag "TAGENE";
chr10	HAVANA	exon	84182771	84182846	0	-	.	gene_id "ENSMUSG00000135976.1"; transcript_id "ENSMUST00000333333.1"; gene_type "lncRNA"; gene_name "ENSMUSG00000135976"; transcript_type "lncRNA"; transcript_name "ENSMUST00000333333"; exon_number 1; exon_id "ENSMUSE00001657150.1"; level 2; tag "basic"; tag "Ensembl_canonical"; tag "GENCODE_Primary"; tag "TAGENE";
chr10	HAVANA	UTR	84206769	84210112	0	-	.	gene_id "ENSMUSG00000020032.15"; transcript_id "ENSMUST00000020220.15"; gene_type "protein_coding"; gene_name "Nuak1"; transcript_type "protein_coding"; transcript_name "Nuak1-201"; exon_number 7; exon_id "ENSMUSE00000506302.7"; level 2; protein_id "ENSMUSP00000020220.9"; transcript_support_level "1"; mgi_id "MGI:1925226"; tag "basic"; tag "Ensembl_canonical"; tag "GENCODE_Primary"; tag "appris_principal_1"; tag "CCDS"; ccdsid "CCDS24079.1"; havana_gene "OTTMUSG00000022766.1"; havana_transcript "OTTMUST00000054650.1";
chr10	HAVANA	exon	84206769	84211251	0	-	.	gene_id "ENSMUSG00000020032.15"; transcript_id "ENSMUST00000020220.15"; gene_type "protein_coding"; gene_name "Nuak1"; transcript_type "protein_coding"; transcript_name "Nuak1-201"; exon_number 7; exon_id "ENSMUSE00000506302.7"; level 2; protein_id "ENSMUSP00000020220.9"; transcript_support_level "1"; mgi_id "MGI:1925226"; tag "basic"; tag "Ensembl_canonical"; tag "GENCODE_Primary"; tag "appris_principal_1"; tag "CCDS"; ccdsid "CCDS24079.1"; havana_gene "OTTMUSG00000022766.1"; havana_transcript "OTTMUST00000054650.1";
chr10	HAVANA	gene	84206769	84276461	0	-	.	gene_id "ENSMUSG00000020032.15"; gene_type "protein_coding"; gene_name "Nuak1"; level 2; mgi_id "MGI:1925226"; havana_gene "OTTMUSG00000022766.1";
chr10	HAVANA	transcript	84206769	84276461	0	-	.	gene_id "ENSMUSG00000020032.15"; transcript_id "ENSMUST00000020220.15"; gene_type "protein_coding"; gene_name "Nuak1"; transcript_type "protein_coding"; transcript_name "Nuak1-201"; level 2; protein_id "ENSMUSP00000020220.9"; transcript_support_level "1"; mgi_id "MGI:1925226"; tag "basic"; tag "Ensembl_canonical"; tag "GENCODE_Primary"; tag "appris_principal_1"; tag "CCDS"; ccdsid "CCDS24079.1"; havana_gene "OTTMUSG00000022766.1"; havana_transcript "OTTMUST00000054650.1";
chr10	HAVANA	stop_codon	84210110	84210112	0	-	0	gene_id "ENSMUSG00000020032.15"; transcript_id "ENSMUST00000020220.15"; gene_type "protein_coding"; gene_name "Nuak1"; transcript_type "protein_coding"; transcript_name "Nuak1-201"; exon_number 7; exon_id "ENSMUSE00000506302.7"; level 2; protein_id "ENSMUSP00000020220.9"; transcript_support_level "1"; mgi_id "MGI:1925226"; tag "basic"; tag "Ensembl_canonical"; tag "GENCODE_Primary"; tag "appris_principal_1"; tag "CCDS"; ccdsid "CCDS24079.1"; havana_gene "OTTMUSG00000022766.1"; havana_transcript "OTTMUST00000054650.1";
chr10	HAVANA	CDS	84210113	84211251	0	-	2	gene_id "ENSMUSG00000020032.15"; transcript_id "ENSMUST00000020220.15"; gene_type "protein_coding"; gene_name "Nuak1"; transcript_type "protein_coding"; transcript_name "Nuak1-201"; exon_number 7; exon_id "ENSMUSE00000506302.7"; level 2; protein_id "ENSMUSP00000020220.9"; transcript_support_level "1"; mgi_id "MGI:1925226"; tag "basic"; tag "Ensembl_canonical"; tag "GENCODE_Primary"; tag "appris_principal_1"; tag "CCDS"; ccdsid "CCDS24079.1"; havana_gene "OTTMUSG00000022766.1"; havana_transcript "OTTMUST00000054650.1";
chr10	HAVANA	exon	84211160	84211251	0	-	.	gene_id "ENSMUSG00000020032.15"; transcript_id "ENSMUST00000129355.2"; gene_type "protein_coding"; gene_name "Nuak1"; transcript_type "protein_coding"; transcript_name "Nuak1-202"; exon_number 4; exon_id "ENSMUSE00000746721.2"; level 2; protein_id "ENSMUSP00000122927.2"; transcript_support_level "3"; mgi_id "MGI:1925226"; tag "mRNA_start_NF"; tag "mRNA_end_NF"; tag "cds_start_NF"; tag "cds_end_NF"; havana_gene "OTTMUSG00000022766.1"; havana_transcript "OTTMUST00000054651.1";
chr10	HAVANA	CDS	84211160	84211251	0	-	2	gene_id "ENSMUSG00000020032.15"; transcript_id "ENSMUST00000129355.2"; gene_type "protein_coding"; gene_name "Nuak1"; transcript_type "protein_coding"; transcript_name "Nuak1-202"; exon_number 4; exon_id "ENSMUSE00000746721.2"; level 2; protein_id "ENSMUSP00000122927.2"; transcript_support_level "3"; mgi_id "MGI:1925226"; tag "mRNA_start_NF"; tag "mRNA_end_NF"; tag "cds_start_NF"; tag "cds_end_NF"; havana_gene "OTTMUSG00000022766.1"; havana_transcript "OTTMUST00000054651.1";
chr10	ENSEMBL_gcm37	exon	84211160	84211251	0.0771829675160703	-	.	gene_id "ENSMUSG00000020032.15"; transcript_id "ENSMUSG00000020032.15_tx_2"; exon_id "chr10_84211160_84211251_-"; exonnum "8"; txlen "1253";
chr10	ENSEMBL_gcm37	exon	84211160	84211251	0.0724124991469563	-	.	gene_id "ENSMUSG00000020032.15"; transcript_id "ENSMUSG00000020032.15_tx_3"; exon_id "chr10_84211160_84211251_-"; exonnum "8"; txlen "1236";
chr10	HAVANA	transcript	84211160	84228252	0	-	.	gene_id "ENSMUSG00000020032.15"; transcript_id "ENSMUST00000129355.2"; gene_type "protein_coding"; gene_name "Nuak1"; transcript_type "protein_coding"; transcript_name "Nuak1-202"; level 2; protein_id "ENSMUSP00000122927.2"; transcript_support_level "3"; mgi_id "MGI:1925226"; tag "mRNA_start_NF"; tag "mRNA_end_NF"; tag "cds_start_NF"; tag "cds_end_NF"; havana_gene "OTTMUSG00000022766.1"; havana_transcript "OTTMUST00000054651.1";
chr10	sragcm37_mid	exon	84212764	84212832	0.0724124991469563	-	.	gene_id "ENSMUSG00000020032.15"; transcript_id "ENSMUSG00000020032.15_tx_3"; exon_id "chr10_84212764_84212832_-"; exonnum "7"; txlen "1236";
chr10	HAVANA	exon	84213956	84214088	0	-	.	gene_id "ENSMUSG00000020032.15"; transcript_id "ENSMUST00000020220.15"; gene_type "protein_coding"; gene_name "Nuak1"; transcript_type "protein_coding"; transcript_name "Nuak1-201"; exon_number 6; exon_id "ENSMUSE00000100003.4"; level 2; protein_id "ENSMUSP00000020220.9"; transcript_support_level "1"; mgi_id "MGI:1925226"; tag "basic"; tag "Ensembl_canonical"; tag "GENCODE_Primary"; tag "appris_principal_1"; tag "CCDS"; ccdsid "CCDS24079.1"; havana_gene "OTTMUSG00000022766.1"; havana_transcript "OTTMUST00000054650.1";
chr10	HAVANA	CDS	84213956	84214088	0	-	0	gene_id "ENSMUSG00000020032.15"; transcript_id "ENSMUST00000020220.15"; gene_type "protein_coding"; gene_name "Nuak1"; transcript_type "protein_coding"; transcript_name "Nuak1-201"; exon_number 6; exon_id "ENSMUSE00000100003.4"; level 2; protein_id "ENSMUSP00000020220.9"; transcript_support_level "1"; mgi_id "MGI:1925226"; tag "basic"; tag "Ensembl_canonical"; tag "GENCODE_Primary"; tag "appris_principal_1"; tag "CCDS"; ccdsid "CCDS24079.1"; havana_gene "OTTMUSG00000022766.1"; havana_transcript "OTTMUST00000054650.1";
chr10	HAVANA	exon	84213956	84214088	0	-	.	gene_id "ENSMUSG00000020032.15"; transcript_id "ENSMUST00000129355.2"; gene_type "protein_coding"; gene_name "Nuak1"; transcript_type "protein_coding"; transcript_name "Nuak1-202"; exon_number 3; exon_id "ENSMUSE00000100003.4"; level 2; protein_id "ENSMUSP00000122927.2"; transcript_support_level "3"; mgi_id "MGI:1925226"; tag "mRNA_start_NF"; tag "mRNA_end_NF"; tag "cds_start_NF"; tag "cds_end_NF"; havana_gene "OTTMUSG00000022766.1"; havana_transcript "OTTMUST00000054651.1";
chr10	HAVANA	CDS	84213956	84214088	0	-	0	gene_id "ENSMUSG00000020032.15"; transcript_id "ENSMUST00000129355.2"; gene_type "protein_coding"; gene_name "Nuak1"; transcript_type "protein_coding"; transcript_name "Nuak1-202"; exon_number 3; exon_id "ENSMUSE00000100003.4"; level 2; protein_id "ENSMUSP00000122927.2"; transcript_support_level "3"; mgi_id "MGI:1925226"; tag "mRNA_start_NF"; tag "mRNA_end_NF"; tag "cds_start_NF"; tag "cds_end_NF"; havana_gene "OTTMUSG00000022766.1"; havana_transcript "OTTMUST00000054651.1";
chr10	ENSEMBL_gcm37	exon	84213956	84214088	0.0771829675160703	-	.	gene_id "ENSMUSG00000020032.15"; transcript_id "ENSMUSG00000020032.15_tx_2"; exon_id "chr10_84213956_84214088_-"; exonnum "7"; txlen "1253";
chr10	ENSEMBL_gcm37	exon	84213956	84214088	0.0724124991469563	-	.	gene_id "ENSMUSG00000020032.15"; transcript_id "ENSMUSG00000020032.15_tx_3"; exon_id "chr10_84213956_84214088_-"; exonnum "6"; txlen "1236";
chr10	HAVANA	exon	84216611	84216730	0	-	.	gene_id "ENSMUSG00000020032.15"; transcript_id "ENSMUST00000020220.15"; gene_type "protein_coding"; gene_name "Nuak1"; transcript_type "protein_coding"; transcript_name "Nuak1-201"; exon_number 5; exon_id "ENSMUSE00000438104.4"; level 2; protein_id "ENSMUSP00000020220.9"; transcript_support_level "1"; mgi_id "MGI:1925226"; tag "basic"; tag "Ensembl_canonical"; tag "GENCODE_Primary"; tag "appris_principal_1"; tag "CCDS"; ccdsid "CCDS24079.1"; havana_gene "OTTMUSG00000022766.1"; havana_transcript "OTTMUST00000054650.1";
chr10	HAVANA	CDS	84216611	84216730	0	-	0	gene_id "ENSMUSG00000020032.15"; transcript_id "ENSMUST00000020220.15"; gene_type "protein_coding"; gene_name "Nuak1"; transcript_type "protein_coding"; transcript_name "Nuak1-201"; exon_number 5; exon_id "ENSMUSE00000438104.4"; level 2; protein_id "ENSMUSP00000020220.9"; transcript_support_level "1"; mgi_id "MGI:1925226"; tag "basic"; tag "Ensembl_canonical"; tag "GENCODE_Primary"; tag "appris_principal_1"; tag "CCDS"; ccdsid "CCDS24079.1"; havana_gene "OTTMUSG00000022766.1"; havana_transcript "OTTMUST00000054650.1";
chr10	HAVANA	exon	84216611	84216730	0	-	.	gene_id "ENSMUSG00000020032.15"; transcript_id "ENSMUST00000129355.2"; gene_type "protein_coding"; gene_name "Nuak1"; transcript_type "protein_coding"; transcript_name "Nuak1-202"; exon_number 2; exon_id "ENSMUSE00000438104.4"; level 2; protein_id "ENSMUSP00000122927.2"; transcript_support_level "3"; mgi_id "MGI:1925226"; tag "mRNA_start_NF"; tag "mRNA_end_NF"; tag "cds_start_NF"; tag "cds_end_NF"; havana_gene "OTTMUSG00000022766.1"; havana_transcript "OTTMUST00000054651.1";
chr10	HAVANA	CDS	84216611	84216730	0	-	0	gene_id "ENSMUSG00000020032.15"; transcript_id "ENSMUST00000129355.2"; gene_type "protein_coding"; gene_name "Nuak1"; transcript_type "protein_coding"; transcript_name "Nuak1-202"; exon_number 2; exon_id "ENSMUSE00000438104.4"; level 2; protein_id "ENSMUSP00000122927.2"; transcript_support_level "3"; mgi_id "MGI:1925226"; tag "mRNA_start_NF"; tag "mRNA_end_NF"; tag "cds_start_NF"; tag "cds_end_NF"; havana_gene "OTTMUSG00000022766.1"; havana_transcript "OTTMUST00000054651.1";
chr10	ENSEMBL_gcm37	exon	84216611	84216730	0.0771829675160703	-	.	gene_id "ENSMUSG00000020032.15"; transcript_id "ENSMUSG00000020032.15_tx_2"; exon_id "chr10_84216611_84216730_-"; exonnum "6"; txlen "1253";
chr10	ENSEMBL_gcm37	exon	84216611	84216730	0.0724124991469563	-	.	gene_id "ENSMUSG00000020032.15"; transcript_id "ENSMUSG00000020032.15_tx_3"; exon_id "chr10_84216611_84216730_-"; exonnum "5"; txlen "1236";
chr10	HAVANA	exon	84222416	84223132	0	-	.	gene_id "ENSMUSG00000135100.1"; transcript_id "ENSMUST00000328601.1"; gene_type "lncRNA"; gene_name "ENSMUSG00000135100"; transcript_type "lncRNA"; transcript_name "ENSMUST00000328601"; exon_number 2; exon_id "ENSMUSE00001647719.1"; level 2; tag "basic"; tag "Ensembl_canonical"; tag "GENCODE_Primary"; tag "TAGENE";
chr10	HAVANA	gene	84222416	84224281	0	-	.	gene_id "ENSMUSG00000135100.1"; gene_type "lncRNA"; gene_name "ENSMUSG00000135100"; level 2; tag "overlapping_locus";
chr10	HAVANA	transcript	84222416	84224281	0	-	.	gene_id "ENSMUSG00000135100.1"; transcript_id "ENSMUST00000328601.1"; gene_type "lncRNA"; gene_name "ENSMUSG00000135100"; transcript_type "lncRNA"; transcript_name "ENSMUST00000328601"; level 2; tag "basic"; tag "Ensembl_canonical"; tag "GENCODE_Primary"; tag "TAGENE";
chr10	HAVANA	exon	84224094	84224281	0	-	.	gene_id "ENSMUSG00000135100.1"; transcript_id "ENSMUST00000328601.1"; gene_type "lncRNA"; gene_name "ENSMUSG00000135100"; transcript_type "lncRNA"; transcript_name "ENSMUST00000328601"; exon_number 1; exon_id "ENSMUSE00001647720.1"; level 2; tag "basic"; tag "Ensembl_canonical"; tag "GENCODE_Primary"; tag "TAGENE";
chr10	HAVANA	exon	84228120	84228185	0	-	.	gene_id "ENSMUSG00000020032.15"; transcript_id "ENSMUST00000020220.15"; gene_type "protein_coding"; gene_name "Nuak1"; transcript_type "protein_coding"; transcript_name "Nuak1-201"; exon_number 4; exon_id "ENSMUSE00000574452.2"; level 2; protein_id "ENSMUSP00000020220.9"; transcript_support_level "1"; mgi_id "MGI:1925226"; tag "basic"; tag "Ensembl_canonical"; tag "GENCODE_Primary"; tag "appris_principal_1"; tag "CCDS"; ccdsid "CCDS24079.1"; havana_gene "OTTMUSG00000022766.1"; havana_transcript "OTTMUST00000054650.1";
chr10	HAVANA	CDS	84228120	84228185	0	-	0	gene_id "ENSMUSG00000020032.15"; transcript_id "ENSMUST00000020220.15"; gene_type "protein_coding"; gene_name "Nuak1"; transcript_type "protein_coding"; transcript_name "Nuak1-201"; exon_number 4; exon_id "ENSMUSE00000574452.2"; level 2; protein_id "ENSMUSP00000020220.9"; transcript_support_level "1"; mgi_id "MGI:1925226"; tag "basic"; tag "Ensembl_canonical"; tag "GENCODE_Primary"; tag "appris_principal_1"; tag "CCDS"; ccdsid "CCDS24079.1"; havana_gene "OTTMUSG00000022766.1"; havana_transcript "OTTMUST00000054650.1";
chr10	ENSEMBL_gcm37	exon	84228120	84228185	0.0771829675160703	-	.	gene_id "ENSMUSG00000020032.15"; transcript_id "ENSMUSG00000020032.15_tx_2"; exon_id "chr10_84228120_84228185_-"; exonnum "5"; txlen "1253";
chr10	ENSEMBL_gcm37	exon	84228120	84228185	0.0724124991469563	-	.	gene_id "ENSMUSG00000020032.15"; transcript_id "ENSMUSG00000020032.15_tx_3"; exon_id "chr10_84228120_84228185_-"; exonnum "4"; txlen "1236";
chr10	HAVANA	exon	84228120	84228252	0	-	.	gene_id "ENSMUSG00000020032.15"; transcript_id "ENSMUST00000129355.2"; gene_type "protein_coding"; gene_name "Nuak1"; transcript_type "protein_coding"; transcript_name "Nuak1-202"; exon_number 1; exon_id "ENSMUSE00000742742.2"; level 2; protein_id "ENSMUSP00000122927.2"; transcript_support_level "3"; mgi_id "MGI:1925226"; tag "mRNA_start_NF"; tag "mRNA_end_NF"; tag "cds_start_NF"; tag "cds_end_NF"; havana_gene "OTTMUSG00000022766.1"; havana_transcript "OTTMUST00000054651.1";
chr10	HAVANA	CDS	84228120	84228252	0	-	1	gene_id "ENSMUSG00000020032.15"; transcript_id "ENSMUST00000129355.2"; gene_type "protein_coding"; gene_name "Nuak1"; transcript_type "protein_coding"; transcript_name "Nuak1-202"; exon_number 1; exon_id "ENSMUSE00000742742.2"; level 2; protein_id "ENSMUSP00000122927.2"; transcript_support_level "3"; mgi_id "MGI:1925226"; tag "mRNA_start_NF"; tag "mRNA_end_NF"; tag "cds_start_NF"; tag "cds_end_NF"; havana_gene "OTTMUSG00000022766.1"; havana_transcript "OTTMUST00000054651.1";
chr10	HAVANA	exon	84229856	84230007	0	-	.	gene_id "ENSMUSG00000020032.15"; transcript_id "ENSMUST00000020220.15"; gene_type "protein_coding"; gene_name "Nuak1"; transcript_type "protein_coding"; transcript_name "Nuak1-201"; exon_number 3; exon_id "ENSMUSE00000574453.2"; level 2; protein_id "ENSMUSP00000020220.9"; transcript_support_level "1"; mgi_id "MGI:1925226"; tag "basic"; tag "Ensembl_canonical"; tag "GENCODE_Primary"; tag "appris_principal_1"; tag "CCDS"; ccdsid "CCDS24079.1"; havana_gene "OTTMUSG00000022766.1"; havana_transcript "OTTMUST00000054650.1";
chr10	HAVANA	CDS	84229856	84230007	0	-	2	gene_id "ENSMUSG00000020032.15"; transcript_id "ENSMUST00000020220.15"; gene_type "protein_coding"; gene_name "Nuak1"; transcript_type "protein_coding"; transcript_name "Nuak1-201"; exon_number 3; exon_id "ENSMUSE00000574453.2"; level 2; protein_id "ENSMUSP00000020220.9"; transcript_support_level "1"; mgi_id "MGI:1925226"; tag "basic"; tag "Ensembl_canonical"; tag "GENCODE_Primary"; tag "appris_principal_1"; tag "CCDS"; ccdsid "CCDS24079.1"; havana_gene "OTTMUSG00000022766.1"; havana_transcript "OTTMUST00000054650.1";
chr10	ENSEMBL_gcm37	exon	84229856	84230007	0.0771829675160703	-	.	gene_id "ENSMUSG00000020032.15"; transcript_id "ENSMUSG00000020032.15_tx_2"; exon_id "chr10_84229856_84230007_-"; exonnum "4"; txlen "1253";
chr10	ENSEMBL_gcm37	exon	84229856	84230007	0.0724124991469563	-	.	gene_id "ENSMUSG00000020032.15"; transcript_id "ENSMUSG00000020032.15_tx_3"; exon_id "chr10_84229856_84230007_-"; exonnum "3"; txlen "1236";
chr10	HAVANA	exon	84245480	84245600	0	-	.	gene_id "ENSMUSG00000020032.15"; transcript_id "ENSMUST00000020220.15"; gene_type "protein_coding"; gene_name "Nuak1"; transcript_type "protein_coding"; transcript_name "Nuak1-201"; exon_number 2; exon_id "ENSMUSE00000574454.2"; level 2; protein_id "ENSMUSP00000020220.9"; transcript_support_level "1"; mgi_id "MGI:1925226"; tag "basic"; tag "Ensembl_canonical"; tag "GENCODE_Primary"; tag "appris_principal_1"; tag "CCDS"; ccdsid "CCDS24079.1"; havana_gene "OTTMUSG00000022766.1"; havana_transcript "OTTMUST00000054650.1";
chr10	HAVANA	CDS	84245480	84245600	0	-	0	gene_id "ENSMUSG00000020032.15"; transcript_id "ENSMUST00000020220.15"; gene_type "protein_coding"; gene_name "Nuak1"; transcript_type "protein_coding"; transcript_name "Nuak1-201"; exon_number 2; exon_id "ENSMUSE00000574454.2"; level 2; protein_id "ENSMUSP00000020220.9"; transcript_support_level "1"; mgi_id "MGI:1925226"; tag "basic"; tag "Ensembl_canonical"; tag "GENCODE_Primary"; tag "appris_principal_1"; tag "CCDS"; ccdsid "CCDS24079.1"; havana_gene "OTTMUSG00000022766.1"; havana_transcript "OTTMUST00000054650.1";
chr10	ENSEMBL_gcm37	exon	84245480	84245600	0.0771829675160703	-	.	gene_id "ENSMUSG00000020032.15"; transcript_id "ENSMUSG00000020032.15_tx_2"; exon_id "chr10_84245480_84245600_-"; exonnum "3"; txlen "1253";
chr10	ENSEMBL_gcm37	exon	84245480	84245600	0.0724124991469563	-	.	gene_id "ENSMUSG00000020032.15"; transcript_id "ENSMUSG00000020032.15_tx_3"; exon_id "chr10_84245480_84245600_-"; exonnum "2"; txlen "1236";
chr10	sragcm37_mid	exon	84258006	84258091	0.0771829675160703	-	.	gene_id "ENSMUSG00000020032.15"; transcript_id "ENSMUSG00000020032.15_tx_2"; exon_id "chr10_84258006_84258091_-"; exonnum "2"; txlen "1253";
chr10	HAVANA	CDS	84275979	84276221	0	-	0	gene_id "ENSMUSG00000020032.15"; transcript_id "ENSMUST00000020220.15"; gene_type "protein_coding"; gene_name "Nuak1"; transcript_type "protein_coding"; transcript_name "Nuak1-201"; exon_number 1; exon_id "ENSMUSE00000574455.3"; level 2; protein_id "ENSMUSP00000020220.9"; transcript_support_level "1"; mgi_id "MGI:1925226"; tag "basic"; tag "Ensembl_canonical"; tag "GENCODE_Primary"; tag "appris_principal_1"; tag "CCDS"; ccdsid "CCDS24079.1"; havana_gene "OTTMUSG00000022766.1"; havana_transcript "OTTMUST00000054650.1";
chr10	HAVANA	exon	84275979	84276461	0	-	.	gene_id "ENSMUSG00000020032.15"; transcript_id "ENSMUST00000020220.15"; gene_type "protein_coding"; gene_name "Nuak1"; transcript_type "protein_coding"; transcript_name "Nuak1-201"; exon_number 1; exon_id "ENSMUSE00000574455.3"; level 2; protein_id "ENSMUSP00000020220.9"; transcript_support_level "1"; mgi_id "MGI:1925226"; tag "basic"; tag "Ensembl_canonical"; tag "GENCODE_Primary"; tag "appris_principal_1"; tag "CCDS"; ccdsid "CCDS24079.1"; havana_gene "OTTMUSG00000022766.1"; havana_transcript "OTTMUST00000054650.1";
chr10	ENSEMBL_gcm37	exon	84275979	84276461	0.0771829675160703	-	.	gene_id "ENSMUSG00000020032.15"; transcript_id "ENSMUSG00000020032.15_tx_2"; exon_id "chr10_84275979_84276461_-"; exonnum "1"; txlen "1253";
chr10	ENSEMBL_gcm37	exon	84275979	84276461	0.0724124991469563	-	.	gene_id "ENSMUSG00000020032.15"; transcript_id "ENSMUSG00000020032.15_tx_3"; exon_id "chr10_84275979_84276461_-"; exonnum "1"; txlen "1236";
chr10	HAVANA	start_codon	84276219	84276221	0	-	0	gene_id "ENSMUSG00000020032.15"; transcript_id "ENSMUST00000020220.15"; gene_type "protein_coding"; gene_name "Nuak1"; transcript_type "protein_coding"; transcript_name "Nuak1-201"; exon_number 1; exon_id "ENSMUSE00000574455.3"; level 2; protein_id "ENSMUSP00000020220.9"; transcript_support_level "1"; mgi_id "MGI:1925226"; tag "basic"; tag "Ensembl_canonical"; tag "GENCODE_Primary"; tag "appris_principal_1"; tag "CCDS"; ccdsid "CCDS24079.1"; havana_gene "OTTMUSG00000022766.1"; havana_transcript "OTTMUST00000054650.1";
chr10	HAVANA	UTR	84276222	84276461	0	-	.	gene_id "ENSMUSG00000020032.15"; transcript_id "ENSMUST00000020220.15"; gene_type "protein_coding"; gene_name "Nuak1"; transcript_type "protein_coding"; transcript_name "Nuak1-201"; exon_number 1; exon_id "ENSMUSE00000574455.3"; level 2; protein_id "ENSMUSP00000020220.9"; transcript_support_level "1"; mgi_id "MGI:1925226"; tag "basic"; tag "Ensembl_canonical"; tag "GENCODE_Primary"; tag "appris_principal_1"; tag "CCDS"; ccdsid "CCDS24079.1"; havana_gene "OTTMUSG00000022766.1"; havana_transcript "OTTMUST00000054650.1";
chr10	HAVANA	gene	84276757	84278203	0	-	.	gene_id "ENSMUSG00000134981.1"; gene_type "lncRNA"; gene_name "ENSMUSG00000134981"; level 2;
chr10	HAVANA	transcript	84276757	84278203	0	-	.	gene_id "ENSMUSG00000134981.1"; transcript_id "ENSMUST00000327907.1"; gene_type "lncRNA"; gene_name "ENSMUSG00000134981"; transcript_type "lncRNA"; transcript_name "ENSMUST00000327907"; level 2; tag "basic"; tag "Ensembl_canonical"; tag "GENCODE_Primary"; tag "TAGENE";
chr10	HAVANA	exon	84276757	84278203	0	-	.	gene_id "ENSMUSG00000134981.1"; transcript_id "ENSMUST00000327907.1"; gene_type "lncRNA"; gene_name "ENSMUSG00000134981"; transcript_type "lncRNA"; transcript_name "ENSMUST00000327907"; exon_number 1; exon_id "ENSMUSE00001646339.1"; level 2; tag "basic"; tag "Ensembl_canonical"; tag "GENCODE_Primary"; tag "TAGENE";
chr10	HAVANA	exon	84336568	84336907	0	-	.	gene_id "ENSMUSG00000124187.1"; transcript_id "ENSMUST00000262402.1"; gene_type "lncRNA"; gene_name "ENSMUSG00000124187"; transcript_type "lncRNA"; transcript_name "ENSMUST00000262402"; exon_number 4; exon_id "ENSMUSE00001520937.1"; level 2; tag "Ensembl_canonical"; tag "GENCODE_Primary"; tag "TAGENE";
chr10	HAVANA	transcript	84336568	84352512	0	-	.	gene_id "ENSMUSG00000124187.1"; transcript_id "ENSMUST00000262402.1"; gene_type "lncRNA"; gene_name "ENSMUSG00000124187"; transcript_type "lncRNA"; transcript_name "ENSMUST00000262402"; level 2; tag "Ensembl_canonical"; tag "GENCODE_Primary"; tag "TAGENE";
chr10	HAVANA	gene	84336568	84352528	0	-	.	gene_id "ENSMUSG00000124187.1"; gene_type "lncRNA"; gene_name "ENSMUSG00000124187"; level 2; tag "overlaps_pseudogene"; tag "overlapping_locus";
chr10	HAVANA	exon	84336590	84336907	0	-	.	gene_id "ENSMUSG00000124187.1"; transcript_id "ENSMUST00000262432.1"; gene_type "lncRNA"; gene_name "ENSMUSG00000124187"; transcript_type "lncRNA"; transcript_name "ENSMUST00000262432"; exon_number 3; exon_id "ENSMUSE00001520930.1"; level 2; tag "TAGENE";
chr10	HAVANA	exon	84336590	84336907	0	-	.	gene_id "ENSMUSG00000124187.1"; transcript_id "ENSMUST00000262410.1"; gene_type "lncRNA"; gene_name "ENSMUSG00000124187"; transcript_type "lncRNA"; transcript_name "ENSMUST00000262410"; exon_number 5; exon_id "ENSMUSE00001520930.1"; level 2; tag "TAGENE";
chr10	HAVANA	exon	84336590	84336907	0	-	.	gene_id "ENSMUSG00000124187.1"; transcript_id "ENSMUST00000262409.1"; gene_type "lncRNA"; gene_name "ENSMUSG00000124187"; transcript_type "lncRNA"; transcript_name "ENSMUST00000262409"; exon_number 4; exon_id "ENSMUSE00001520930.1"; level 2; tag "basic"; tag "TAGENE";
chr10	HAVANA	exon	84336590	84336907	0	-	.	gene_id "ENSMUSG00000124187.1"; transcript_id "ENSMUST00000262403.1"; gene_type "lncRNA"; gene_name "ENSMUSG00000124187"; transcript_type "lncRNA"; transcript_name "ENSMUST00000262403"; exon_number 4; exon_id "ENSMUSE00001520930.1"; level 2; tag "TAGENE";
chr10	HAVANA	exon	84336590	84337794	0	-	.	gene_id "ENSMUSG00000124187.1"; transcript_id "ENSMUST00000262407.1"; gene_type "lncRNA"; gene_name "ENSMUSG00000124187"; transcript_type "lncRNA"; transcript_name "ENSMUST00000262407"; exon_number 5; exon_id "ENSMUSE00001520920.1"; level 2; tag "basic"; tag "TAGENE";
chr10	HAVANA	transcript	84336590	84338549	0	-	.	gene_id "ENSMUSG00000124187.1"; transcript_id "ENSMUST00000262432.1"; gene_type "lncRNA"; gene_name "ENSMUSG00000124187"; transcript_type "lncRNA"; transcript_name "ENSMUST00000262432"; level 2; tag "TAGENE";
chr10	HAVANA	transcript	84336590	84352170	0	-	.	gene_id "ENSMUSG00000124187.1"; transcript_id "ENSMUST00000262410.1"; gene_type "lncRNA"; gene_name "ENSMUSG00000124187"; transcript_type "lncRNA"; transcript_name "ENSMUST00000262410"; level 2; tag "TAGENE";
chr10	HAVANA	transcript	84336590	84352182	0	-	.	gene_id "ENSMUSG00000124187.1"; transcript_id "ENSMUST00000262409.1"; gene_type "lncRNA"; gene_name "ENSMUSG00000124187"; transcript_type "lncRNA"; transcript_name "ENSMUST00000262409"; level 2; tag "basic"; tag "TAGENE";
chr10	HAVANA	transcript	84336590	84352309	0	-	.	gene_id "ENSMUSG00000124187.1"; transcript_id "ENSMUST00000262407.1"; gene_type "lncRNA"; gene_name "ENSMUSG00000124187"; transcript_type "lncRNA"; transcript_name "ENSMUST00000262407"; level 2; tag "basic"; tag "TAGENE";
chr10	HAVANA	transcript	84336590	84352528	0	-	.	gene_id "ENSMUSG00000124187.1"; transcript_id "ENSMUST00000262403.1"; gene_type "lncRNA"; gene_name "ENSMUSG00000124187"; transcript_type "lncRNA"; transcript_name "ENSMUST00000262403"; level 2; tag "TAGENE";
chr10	HAVANA	exon	84336592	84336907	0	-	.	gene_id "ENSMUSG00000124187.1"; transcript_id "ENSMUST00000262408.1"; gene_type "lncRNA"; gene_name "ENSMUSG00000124187"; transcript_type "lncRNA"; transcript_name "ENSMUST00000262408"; exon_number 6; exon_id "ENSMUSE00001520958.1"; level 2; tag "basic"; tag "TAGENE";
chr10	HAVANA	exon	84336592	84336907	0	-	.	gene_id "ENSMUSG00000124187.1"; transcript_id "ENSMUST00000262406.1"; gene_type "lncRNA"; gene_name "ENSMUSG00000124187"; transcript_type "lncRNA"; transcript_name "ENSMUST00000262406"; exon_number 4; exon_id "ENSMUSE00001520958.1"; level 2; tag "TAGENE";
chr10	HAVANA	exon	84336592	84336907	0	-	.	gene_id "ENSMUSG00000124187.1"; transcript_id "ENSMUST00000262404.1"; gene_type "lncRNA"; gene_name "ENSMUSG00000124187"; transcript_type "lncRNA"; transcript_name "ENSMUST00000262404"; exon_number 6; exon_id "ENSMUSE00001520958.1"; level 2; tag "TAGENE";
chr10	HAVANA	transcript	84336592	84352189	0	-	.	gene_id "ENSMUSG00000124187.1"; transcript_id "ENSMUST00000262408.1"; gene_type "lncRNA"; gene_name "ENSMUSG00000124187"; transcript_type "lncRNA"; transcript_name "ENSMUST00000262408"; level 2; tag "basic"; tag "TAGENE";
chr10	HAVANA	transcript	84336592	84352413	0	-	.	gene_id "ENSMUSG00000124187.1"; transcript_id "ENSMUST00000262406.1"; gene_type "lncRNA"; gene_name "ENSMUSG00000124187"; transcript_type "lncRNA"; transcript_name "ENSMUST00000262406"; level 2; tag "TAGENE";
chr10	HAVANA	transcript	84336592	84352515	0	-	.	gene_id "ENSMUSG00000124187.1"; transcript_id "ENSMUST00000262404.1"; gene_type "lncRNA"; gene_name "ENSMUSG00000124187"; transcript_type "lncRNA"; transcript_name "ENSMUST00000262404"; level 2; tag "TAGENE";
chr10	HAVANA	exon	84336595	84336907	0	-	.	gene_id "ENSMUSG00000124187.1"; transcript_id "ENSMUST00000262411.1"; gene_type "lncRNA"; gene_name "ENSMUSG00000124187"; transcript_type "lncRNA"; transcript_name "ENSMUST00000262411"; exon_number 6; exon_id "ENSMUSE00001520942.1"; level 2; tag "basic"; tag "TAGENE";
chr10	HAVANA	exon	84336595	84336907	0	-	.	gene_id "ENSMUSG00000124187.1"; transcript_id "ENSMUST00000262405.1"; gene_type "lncRNA"; gene_name "ENSMUSG00000124187"; transcript_type "lncRNA"; transcript_name "ENSMUST00000262405"; exon_number 4; exon_id "ENSMUSE00001520942.1"; level 2; tag "TAGENE";
chr10	HAVANA	transcript	84336595	84352163	0	-	.	gene_id "ENSMUSG00000124187.1"; transcript_id "ENSMUST00000262411.1"; gene_type "lncRNA"; gene_name "ENSMUSG00000124187"; transcript_type "lncRNA"; transcript_name "ENSMUST00000262411"; level 2; tag "basic"; tag "TAGENE";
chr10	HAVANA	transcript	84336595	84352448	0	-	.	gene_id "ENSMUSG00000124187.1"; transcript_id "ENSMUST00000262405.1"; gene_type "lncRNA"; gene_name "ENSMUSG00000124187"; transcript_type "lncRNA"; transcript_name "ENSMUST00000262405"; level 2; tag "TAGENE";
chr10	HAVANA	exon	84337643	84338133	0	-	.	gene_id "ENSMUSG00000124187.1"; transcript_id "ENSMUST00000262424.1"; gene_type "lncRNA"; gene_name "ENSMUSG00000124187"; transcript_type "lncRNA"; transcript_name "ENSMUST00000262424"; exon_number 4; exon_id "ENSMUSE00001520954.1"; level 2; tag "TAGENE";
chr10	HAVANA	transcript	84337643	84352219	0	-	.	gene_id "ENSMUSG00000124187.1"; transcript_id "ENSMUST00000262424.1"; gene_type "lncRNA"; gene_name "ENSMUSG00000124187"; transcript_type "lncRNA"; transcript_name "ENSMUST00000262424"; level 2; tag "TAGENE";
chr10	HAVANA	exon	84337644	84337779	0	-	.	gene_id "ENSMUSG00000124187.1"; transcript_id "ENSMUST00000262431.1"; gene_type "lncRNA"; gene_name "ENSMUSG00000124187"; transcript_type "lncRNA"; transcript_name "ENSMUST00000262431"; exon_number 5; exon_id "ENSMUSE00001520959.1"; level 2; tag "basic"; tag "TAGENE";
chr10	HAVANA	exon	84337644	84337779	0	-	.	gene_id "ENSMUSG00000124187.1"; transcript_id "ENSMUST00000262425.1"; gene_type "lncRNA"; gene_name "ENSMUSG00000124187"; transcript_type "lncRNA"; transcript_name "ENSMUST00000262425"; exon_number 6; exon_id "ENSMUSE00001520959.1"; level 2; tag "TAGENE";
chr10	HAVANA	exon	84337644	84337779	0	-	.	gene_id "ENSMUSG00000124187.1"; transcript_id "ENSMUST00000262422.1"; gene_type "lncRNA"; gene_name "ENSMUSG00000124187"; transcript_type "lncRNA"; transcript_name "ENSMUST00000262422"; exon_number 5; exon_id "ENSMUSE00001520959.1"; level 2; tag "TAGENE";
chr10	HAVANA	exon	84337644	84337779	0	-	.	gene_id "ENSMUSG00000124187.1"; transcript_id "ENSMUST00000262421.1"; gene_type "lncRNA"; gene_name "ENSMUSG00000124187"; transcript_type "lncRNA"; transcript_name "ENSMUST00000262421"; exon_number 5; exon_id "ENSMUSE00001520959.1"; level 2; tag "TAGENE";
chr10	HAVANA	exon	84337644	84337779	0	-	.	gene_id "ENSMUSG00000124187.1"; transcript_id "ENSMUST00000262420.1"; gene_type "lncRNA"; gene_name "ENSMUSG00000124187"; transcript_type "lncRNA"; transcript_name "ENSMUST00000262420"; exon_number 4; exon_id "ENSMUSE00001520959.1"; level 2; tag "TAGENE";
chr10	HAVANA	exon	84337644	84337779	0	-	.	gene_id "ENSMUSG00000124187.1"; transcript_id "ENSMUST00000262418.1"; gene_type "lncRNA"; gene_name "ENSMUSG00000124187"; transcript_type "lncRNA"; transcript_name "ENSMUST00000262418"; exon_number 4; exon_id "ENSMUSE00001520959.1"; level 2; tag "TAGENE";
chr10	HAVANA	exon	84337644	84337779	0	-	.	gene_id "ENSMUSG00000124187.1"; transcript_id "ENSMUST00000262419.1"; gene_type "lncRNA"; gene_name "ENSMUSG00000124187"; transcript_type "lncRNA"; transcript_name "ENSMUST00000262419"; exon_number 4; exon_id "ENSMUSE00001520959.1"; level 2; tag "TAGENE";
chr10	HAVANA	exon	84337644	84337779	0	-	.	gene_id "ENSMUSG00000124187.1"; transcript_id "ENSMUST00000262415.1"; gene_type "lncRNA"; gene_name "ENSMUSG00000124187"; transcript_type "lncRNA"; transcript_name "ENSMUST00000262415"; exon_number 4; exon_id "ENSMUSE00001520959.1"; level 2; tag "TAGENE";
chr10	HAVANA	exon	84337644	84337779	0	-	.	gene_id "ENSMUSG00000124187.1"; transcript_id "ENSMUST00000262413.1"; gene_type "lncRNA"; gene_name "ENSMUSG00000124187"; transcript_type "lncRNA"; transcript_name "ENSMUST00000262413"; exon_number 4; exon_id "ENSMUSE00001520959.1"; level 2; tag "TAGENE";
chr10	HAVANA	exon	84337644	84337779	0	-	.	gene_id "ENSMUSG00000124187.1"; transcript_id "ENSMUST00000262412.1"; gene_type "lncRNA"; gene_name "ENSMUSG00000124187"; transcript_type "lncRNA"; transcript_name "ENSMUST00000262412"; exon_number 6; exon_id "ENSMUSE00001520959.1"; level 2; tag "TAGENE";
chr10	HAVANA	exon	84337644	84337794	0	-	.	gene_id "ENSMUSG00000124187.1"; transcript_id "ENSMUST00000262426.1"; gene_type "lncRNA"; gene_name "ENSMUSG00000124187"; transcript_type "lncRNA"; transcript_name "ENSMUST00000262426"; exon_number 4; exon_id "ENSMUSE00001520955.1"; level 2; tag "TAGENE";
chr10	HAVANA	exon	84337644	84338133	0	-	.	gene_id "ENSMUSG00000124187.1"; transcript_id "ENSMUST00000262427.1"; gene_type "lncRNA"; gene_name "ENSMUSG00000124187"; transcript_type "lncRNA"; transcript_name "ENSMUST00000262427"; exon_number 3; exon_id "ENSMUSE00001520921.1"; level 2; tag "TAGENE";
chr10	HAVANA	exon	84337644	84338133	0	-	.	gene_id "ENSMUSG00000124187.1"; transcript_id "ENSMUST00000262417.1"; gene_type "lncRNA"; gene_name "ENSMUSG00000124187"; transcript_type "lncRNA"; transcript_name "ENSMUST00000262417"; exon_number 3; exon_id "ENSMUSE00001520921.1"; level 2; tag "TAGENE";
chr10	HAVANA	exon	84337644	84338133	0	-	.	gene_id "ENSMUSG00000124187.1"; transcript_id "ENSMUST00000262414.1"; gene_type "lncRNA"; gene_name "ENSMUSG00000124187"; transcript_type "lncRNA"; transcript_name "ENSMUST00000262414"; exon_number 3; exon_id "ENSMUSE00001520921.1"; level 2; tag "TAGENE";
chr10	HAVANA	transcript	84337644	84351986	0	-	.	gene_id "ENSMUSG00000124187.1"; transcript_id "ENSMUST00000262431.1"; gene_type "lncRNA"; gene_name "ENSMUSG00000124187"; transcript_type "lncRNA"; transcript_name "ENSMUST00000262431"; level 2; tag "basic"; tag "TAGENE";
chr10	HAVANA	transcript	84337644	84352189	0	-	.	gene_id "ENSMUSG00000124187.1"; transcript_id "ENSMUST00000262427.1"; gene_type "lncRNA"; gene_name "ENSMUSG00000124187"; transcript_type "lncRNA"; transcript_name "ENSMUST00000262427"; level 2; tag "TAGENE";
chr10	HAVANA	transcript	84337644	84352192	0	-	.	gene_id "ENSMUSG00000124187.1"; transcript_id "ENSMUST00000262426.1"; gene_type "lncRNA"; gene_name "ENSMUSG00000124187"; transcript_type "lncRNA"; transcript_name "ENSMUST00000262426"; level 2; tag "TAGENE";
chr10	HAVANA	transcript	84337644	84352215	0	-	.	gene_id "ENSMUSG00000124187.1"; transcript_id "ENSMUST00000262425.1"; gene_type "lncRNA"; gene_name "ENSMUSG00000124187"; transcript_type "lncRNA"; transcript_name "ENSMUST00000262425"; level 2; tag "TAGENE";
chr10	HAVANA	transcript	84337644	84352227	0	-	.	gene_id "ENSMUSG00000124187.1"; transcript_id "ENSMUST00000262422.1"; gene_type "lncRNA"; gene_name "ENSMUSG00000124187"; transcript_type "lncRNA"; transcript_name "ENSMUST00000262422"; level 2; tag "TAGENE";
chr10	HAVANA	transcript	84337644	84352228	0	-	.	gene_id "ENSMUSG00000124187.1"; transcript_id "ENSMUST00000262421.1"; gene_type "lncRNA"; gene_name "ENSMUSG00000124187"; transcript_type "lncRNA"; transcript_name "ENSMUST00000262421"; level 2; tag "TAGENE";
chr10	HAVANA	transcript	84337644	84352258	0	-	.	gene_id "ENSMUSG00000124187.1"; transcript_id "ENSMUST00000262420.1"; gene_type "lncRNA"; gene_name "ENSMUSG00000124187"; transcript_type "lncRNA"; transcript_name "ENSMUST00000262420"; level 2; tag "TAGENE";
chr10	HAVANA	transcript	84337644	84352286	0	-	.	gene_id "ENSMUSG00000124187.1"; transcript_id "ENSMUST00000262418.1"; gene_type "lncRNA"; gene_name "ENSMUSG00000124187"; transcript_type "lncRNA"; transcript_name "ENSMUST00000262418"; level 2; tag "TAGENE";
chr10	HAVANA	transcript	84337644	84352286	0	-	.	gene_id "ENSMUSG00000124187.1"; transcript_id "ENSMUST00000262419.1"; gene_type "lncRNA"; gene_name "ENSMUSG00000124187"; transcript_type "lncRNA"; transcript_name "ENSMUST00000262419"; level 2; tag "TAGENE";
chr10	HAVANA	transcript	84337644	84352309	0	-	.	gene_id "ENSMUSG00000124187.1"; transcript_id "ENSMUST00000262417.1"; gene_type "lncRNA"; gene_name "ENSMUSG00000124187"; transcript_type "lncRNA"; transcript_name "ENSMUST00000262417"; level 2; tag "TAGENE";
chr10	HAVANA	transcript	84337644	84352446	0	-	.	gene_id "ENSMUSG00000124187.1"; transcript_id "ENSMUST00000262415.1"; gene_type "lncRNA"; gene_name "ENSMUSG00000124187"; transcript_type "lncRNA"; transcript_name "ENSMUST00000262415"; level 2; tag "TAGENE";
chr10	HAVANA	transcript	84337644	84352448	0	-	.	gene_id "ENSMUSG00000124187.1"; transcript_id "ENSMUST00000262414.1"; gene_type "lncRNA"; gene_name "ENSMUSG00000124187"; transcript_type "lncRNA"; transcript_name "ENSMUST00000262414"; level 2; tag "TAGENE";
chr10	HAVANA	transcript	84337644	84352507	0	-	.	gene_id "ENSMUSG00000124187.1"; transcript_id "ENSMUST00000262413.1"; gene_type "lncRNA"; gene_name "ENSMUSG00000124187"; transcript_type "lncRNA"; transcript_name "ENSMUST00000262413"; level 2; tag "TAGENE";
chr10	HAVANA	transcript	84337644	84352515	0	-	.	gene_id "ENSMUSG00000124187.1"; transcript_id "ENSMUST00000262412.1"; gene_type "lncRNA"; gene_name "ENSMUSG00000124187"; transcript_type "lncRNA"; transcript_name "ENSMUST00000262412"; level 2; tag "TAGENE";
chr10	HAVANA	exon	84337647	84337779	0	-	.	gene_id "ENSMUSG00000124187.1"; transcript_id "ENSMUST00000262423.1"; gene_type "lncRNA"; gene_name "ENSMUSG00000124187"; transcript_type "lncRNA"; transcript_name "ENSMUST00000262423"; exon_number 5; exon_id "ENSMUSE00001520936.1"; level 2; tag "basic"; tag "TAGENE";
chr10	HAVANA	transcript	84337647	84352223	0	-	.	gene_id "ENSMUSG00000124187.1"; transcript_id "ENSMUST00000262423.1"; gene_type "lncRNA"; gene_name "ENSMUSG00000124187"; transcript_type "lncRNA"; transcript_name "ENSMUST00000262423"; level 2; tag "basic"; tag "TAGENE";
chr10	HAVANA	exon	84337807	84338133	0	-	.	gene_id "ENSMUSG00000124187.1"; transcript_id "ENSMUST00000262430.1"; gene_type "lncRNA"; gene_name "ENSMUSG00000124187"; transcript_type "lncRNA"; transcript_name "ENSMUST00000262430"; exon_number 4; exon_id "ENSMUSE00001520944.1"; level 2; tag "TAGENE";
chr10	HAVANA	exon	84337807	84338133	0	-	.	gene_id "ENSMUSG00000124187.1"; transcript_id "ENSMUST00000262416.1"; gene_type "lncRNA"; gene_name "ENSMUSG00000124187"; transcript_type "lncRNA"; transcript_name "ENSMUST00000262416"; exon_number 3; exon_id "ENSMUSE00001520944.1"; level 2; tag "TAGENE";
chr10	HAVANA	transcript	84337807	84352163	0	-	.	gene_id "ENSMUSG00000124187.1"; transcript_id "ENSMUST00000262430.1"; gene_type "lncRNA"; gene_name "ENSMUSG00000124187"; transcript_type "lncRNA"; transcript_name "ENSMUST00000262430"; level 2; tag "TAGENE";
chr10	HAVANA	transcript	84337807	84352507	0	-	.	gene_id "ENSMUSG00000124187.1"; transcript_id "ENSMUST00000262416.1"; gene_type "lncRNA"; gene_name "ENSMUSG00000124187"; transcript_type "lncRNA"; transcript_name "ENSMUST00000262416"; level 2; tag "TAGENE";
chr10	HAVANA	exon	84337810	84338133	0	-	.	gene_id "ENSMUSG00000124187.1"; transcript_id "ENSMUST00000262428.1"; gene_type "lncRNA"; gene_name "ENSMUSG00000124187"; transcript_type "lncRNA"; transcript_name "ENSMUST00000262428"; exon_number 5; exon_id "ENSMUSE00001520923.1"; level 2; tag "TAGENE";
chr10	HAVANA	transcript	84337810	84352292	0	-	.	gene_id "ENSMUSG00000124187.1"; transcript_id "ENSMUST00000262428.1"; gene_type "lncRNA"; gene_name "ENSMUSG00000124187"; transcript_type "lncRNA"; transcript_name "ENSMUST00000262428"; level 2; tag "TAGENE";
chr10	HAVANA	exon	84337812	84338133	0	-	.	gene_id "ENSMUSG00000124187.1"; transcript_id "ENSMUST00000262429.1"; gene_type "lncRNA"; gene_name "ENSMUSG00000124187"; transcript_type "lncRNA"; transcript_name "ENSMUST00000262429"; exon_number 3; exon_id "ENSMUSE00001520919.1"; level 2; tag "TAGENE";
chr10	HAVANA	transcript	84337812	84352280	0	-	.	gene_id "ENSMUSG00000124187.1"; transcript_id "ENSMUST00000262429.1"; gene_type "lncRNA"; gene_name "ENSMUSG00000124187"; transcript_type "lncRNA"; transcript_name "ENSMUST00000262429"; level 2; tag "TAGENE";
chr10	HAVANA	exon	84337894	84337948	0	-	.	gene_id "ENSMUSG00000124187.1"; transcript_id "ENSMUST00000262423.1"; gene_type "lncRNA"; gene_name "ENSMUSG00000124187"; transcript_type "lncRNA"; transcript_name "ENSMUST00000262423"; exon_number 4; exon_id "ENSMUSE00001520947.1"; level 2; tag "basic"; tag "TAGENE";
chr10	HAVANA	exon	84337894	84337952	0	-	.	gene_id "ENSMUSG00000124187.1"; transcript_id "ENSMUST00000262410.1"; gene_type "lncRNA"; gene_name "ENSMUSG00000124187"; transcript_type "lncRNA"; transcript_name "ENSMUST00000262410"; exon_number 4; exon_id "ENSMUSE00001520933.1"; level 2; tag "TAGENE";
chr10	HAVANA	exon	84337894	84337952	0	-	.	gene_id "ENSMUSG00000124187.1"; transcript_id "ENSMUST00000262407.1"; gene_type "lncRNA"; gene_name "ENSMUSG00000124187"; transcript_type "lncRNA"; transcript_name "ENSMUST00000262407"; exon_number 4; exon_id "ENSMUSE00001520933.1"; level 2; tag "basic"; tag "TAGENE";
chr10	HAVANA	exon	84337894	84337952	0	-	.	gene_id "ENSMUSG00000124187.1"; transcript_id "ENSMUST00000262408.1"; gene_type "lncRNA"; gene_name "ENSMUSG00000124187"; transcript_type "lncRNA"; transcript_name "ENSMUST00000262408"; exon_number 5; exon_id "ENSMUSE00001520933.1"; level 2; tag "basic"; tag "TAGENE";
chr10	HAVANA	exon	84337894	84337952	0	-	.	gene_id "ENSMUSG00000124187.1"; transcript_id "ENSMUST00000262404.1"; gene_type "lncRNA"; gene_name "ENSMUSG00000124187"; transcript_type "lncRNA"; transcript_name "ENSMUST00000262404"; exon_number 5; exon_id "ENSMUSE00001520933.1"; level 2; tag "TAGENE";
chr10	HAVANA	exon	84337894	84337952	0	-	.	gene_id "ENSMUSG00000124187.1"; transcript_id "ENSMUST00000262411.1"; gene_type "lncRNA"; gene_name "ENSMUSG00000124187"; transcript_type "lncRNA"; transcript_name "ENSMUST00000262411"; exon_number 5; exon_id "ENSMUSE00001520933.1"; level 2; tag "basic"; tag "TAGENE";
chr10	HAVANA	exon	84337894	84337952	0	-	.	gene_id "ENSMUSG00000124187.1"; transcript_id "ENSMUST00000262431.1"; gene_type "lncRNA"; gene_name "ENSMUSG00000124187"; transcript_type "lncRNA"; transcript_name "ENSMUST00000262431"; exon_number 4; exon_id "ENSMUSE00001520933.1"; level 2; tag "basic"; tag "TAGENE";
chr10	HAVANA	exon	84337894	84337952	0	-	.	gene_id "ENSMUSG00000124187.1"; transcript_id "ENSMUST00000262425.1"; gene_type "lncRNA"; gene_name "ENSMUSG00000124187"; transcript_type "lncRNA"; transcript_name "ENSMUST00000262425"; exon_number 5; exon_id "ENSMUSE00001520933.1"; level 2; tag "TAGENE";
chr10	HAVANA	exon	84337894	84337952	0	-	.	gene_id "ENSMUSG00000124187.1"; transcript_id "ENSMUST00000262422.1"; gene_type "lncRNA"; gene_name "ENSMUSG00000124187"; transcript_type "lncRNA"; transcript_name "ENSMUST00000262422"; exon_number 4; exon_id "ENSMUSE00001520933.1"; level 2; tag "TAGENE";
chr10	HAVANA	exon	84337894	84337952	0	-	.	gene_id "ENSMUSG00000124187.1"; transcript_id "ENSMUST00000262421.1"; gene_type "lncRNA"; gene_name "ENSMUSG00000124187"; transcript_type "lncRNA"; transcript_name "ENSMUST00000262421"; exon_number 4; exon_id "ENSMUSE00001520933.1"; level 2; tag "TAGENE";
chr10	HAVANA	exon	84337894	84337952	0	-	.	gene_id "ENSMUSG00000124187.1"; transcript_id "ENSMUST00000262412.1"; gene_type "lncRNA"; gene_name "ENSMUSG00000124187"; transcript_type "lncRNA"; transcript_name "ENSMUST00000262412"; exon_number 5; exon_id "ENSMUSE00001520933.1"; level 2; tag "TAGENE";
chr10	HAVANA	exon	84337894	84338133	0	-	.	gene_id "ENSMUSG00000124187.1"; transcript_id "ENSMUST00000262402.1"; gene_type "lncRNA"; gene_name "ENSMUSG00000124187"; transcript_type "lncRNA"; transcript_name "ENSMUST00000262402"; exon_number 3; exon_id "ENSMUSE00001520932.1"; level 2; tag "Ensembl_canonical"; tag "GENCODE_Primary"; tag "TAGENE";
chr10	HAVANA	exon	84337894	84338133	0	-	.	gene_id "ENSMUSG00000124187.1"; transcript_id "ENSMUST00000262432.1"; gene_type "lncRNA"; gene_name "ENSMUSG00000124187"; transcript_type "lncRNA"; transcript_name "ENSMUST00000262432"; exon_number 2; exon_id "ENSMUSE00001520932.1"; level 2; tag "TAGENE";
chr10	HAVANA	exon	84337894	84338133	0	-	.	gene_id "ENSMUSG00000124187.1"; transcript_id "ENSMUST00000262409.1"; gene_type "lncRNA"; gene_name "ENSMUSG00000124187"; transcript_type "lncRNA"; transcript_name "ENSMUST00000262409"; exon_number 3; exon_id "ENSMUSE00001520932.1"; level 2; tag "basic"; tag "TAGENE";
chr10	HAVANA	exon	84337894	84338133	0	-	.	gene_id "ENSMUSG00000124187.1"; transcript_id "ENSMUST00000262403.1"; gene_type "lncRNA"; gene_name "ENSMUSG00000124187"; transcript_type "lncRNA"; transcript_name "ENSMUST00000262403"; exon_number 3; exon_id "ENSMUSE00001520932.1"; level 2; tag "TAGENE";
chr10	HAVANA	exon	84337894	84338133	0	-	.	gene_id "ENSMUSG00000124187.1"; transcript_id "ENSMUST00000262426.1"; gene_type "lncRNA"; gene_name "ENSMUSG00000124187"; transcript_type "lncRNA"; transcript_name "ENSMUST00000262426"; exon_number 3; exon_id "ENSMUSE00001520932.1"; level 2; tag "TAGENE";
chr10	HAVANA	exon	84337894	84338133	0	-	.	gene_id "ENSMUSG00000124187.1"; transcript_id "ENSMUST00000262420.1"; gene_type "lncRNA"; gene_name "ENSMUSG00000124187"; transcript_type "lncRNA"; transcript_name "ENSMUST00000262420"; exon_number 3; exon_id "ENSMUSE00001520932.1"; level 2; tag "TAGENE";
chr10	HAVANA	exon	84337894	84338133	0	-	.	gene_id "ENSMUSG00000124187.1"; transcript_id "ENSMUST00000262418.1"; gene_type "lncRNA"; gene_name "ENSMUSG00000124187"; transcript_type "lncRNA"; transcript_name "ENSMUST00000262418"; exon_number 3; exon_id "ENSMUSE00001520932.1"; level 2; tag "TAGENE";
chr10	HAVANA	exon	84337894	84338133	0	-	.	gene_id "ENSMUSG00000124187.1"; transcript_id "ENSMUST00000262419.1"; gene_type "lncRNA"; gene_name "ENSMUSG00000124187"; transcript_type "lncRNA"; transcript_name "ENSMUST00000262419"; exon_number 3; exon_id "ENSMUSE00001520932.1"; level 2; tag "TAGENE";
chr10	HAVANA	exon	84337894	84338133	0	-	.	gene_id "ENSMUSG00000124187.1"; transcript_id "ENSMUST00000262415.1"; gene_type "lncRNA"; gene_name "ENSMUSG00000124187"; transcript_type "lncRNA"; transcript_name "ENSMUST00000262415"; exon_number 3; exon_id "ENSMUSE00001520932.1"; level 2; tag "TAGENE";
chr10	HAVANA	exon	84337894	84338133	0	-	.	gene_id "ENSMUSG00000124187.1"; transcript_id "ENSMUST00000262413.1"; gene_type "lncRNA"; gene_name "ENSMUSG00000124187"; transcript_type "lncRNA"; transcript_name "ENSMUST00000262413"; exon_number 3; exon_id "ENSMUSE00001520932.1"; level 2; tag "TAGENE";
chr10	HAVANA	gene	84337896	84338133	0	-	.	gene_id "ENSMUSG00000111478.2"; gene_type "transcribed_processed_pseudogene"; gene_name "Gm18251"; level 2; mgi_id "MGI:5010436"; tag "overlapping_locus"; havana_gene "OTTMUSG00000063490.1";
chr10	HAVANA	transcript	84337896	84338133	0	-	.	gene_id "ENSMUSG00000111478.2"; transcript_id "ENSMUST00000214798.2"; gene_type "transcribed_processed_pseudogene"; gene_name "Gm18251"; transcript_type "transcribed_processed_pseudogene"; transcript_name "Gm18251-201"; level 2; transcript_support_level "NA"; mgi_id "MGI:5010436"; ont "PGO:0000004"; ont "PGO:0000019"; tag "basic"; tag "Ensembl_canonical"; tag "GENCODE_Primary"; havana_gene "OTTMUSG00000063490.1"; havana_transcript "OTTMUST00000154658.1";
chr10	HAVANA	exon	84337896	84338133	0	-	.	gene_id "ENSMUSG00000111478.2"; transcript_id "ENSMUST00000214798.2"; gene_type "transcribed_processed_pseudogene"; gene_name "Gm18251"; transcript_type "transcribed_processed_pseudogene"; transcript_name "Gm18251-201"; exon_number 1; exon_id "ENSMUSE00001405654.2"; level 2; transcript_support_level "NA"; mgi_id "MGI:5010436"; ont "PGO:0000004"; ont "PGO:0000019"; tag "basic"; tag "Ensembl_canonical"; tag "GENCODE_Primary"; havana_gene "OTTMUSG00000063490.1"; havana_transcript "OTTMUST00000154658.1";
chr10	HAVANA	exon	84338032	84338133	0	-	.	gene_id "ENSMUSG00000124187.1"; transcript_id "ENSMUST00000262410.1"; gene_type "lncRNA"; gene_name "ENSMUSG00000124187"; transcript_type "lncRNA"; transcript_name "ENSMUST00000262410"; exon_number 3; exon_id "ENSMUSE00001520939.1"; level 2; tag "TAGENE";
chr10	HAVANA	exon	84338032	84338133	0	-	.	gene_id "ENSMUSG00000124187.1"; transcript_id "ENSMUST00000262407.1"; gene_type "lncRNA"; gene_name "ENSMUSG00000124187"; transcript_type "lncRNA"; transcript_name "ENSMUST00000262407"; exon_number 3; exon_id "ENSMUSE00001520939.1"; level 2; tag "basic"; tag "TAGENE";
chr10	HAVANA	exon	84338032	84338133	0	-	.	gene_id "ENSMUSG00000124187.1"; transcript_id "ENSMUST00000262404.1"; gene_type "lncRNA"; gene_name "ENSMUSG00000124187"; transcript_type "lncRNA"; transcript_name "ENSMUST00000262404"; exon_number 4; exon_id "ENSMUSE00001520939.1"; level 2; tag "TAGENE";
chr10	HAVANA	exon	84338032	84338133	0	-	.	gene_id "ENSMUSG00000124187.1"; transcript_id "ENSMUST00000262411.1"; gene_type "lncRNA"; gene_name "ENSMUSG00000124187"; transcript_type "lncRNA"; transcript_name "ENSMUST00000262411"; exon_number 4; exon_id "ENSMUSE00001520939.1"; level 2; tag "basic"; tag "TAGENE";
chr10	HAVANA	exon	84338032	84338133	0	-	.	gene_id "ENSMUSG00000124187.1"; transcript_id "ENSMUST00000262405.1"; gene_type "lncRNA"; gene_name "ENSMUSG00000124187"; transcript_type "lncRNA"; transcript_name "ENSMUST00000262405"; exon_number 3; exon_id "ENSMUSE00001520939.1"; level 2; tag "TAGENE";
chr10	HAVANA	exon	84338032	84338133	0	-	.	gene_id "ENSMUSG00000124187.1"; transcript_id "ENSMUST00000262425.1"; gene_type "lncRNA"; gene_name "ENSMUSG00000124187"; transcript_type "lncRNA"; transcript_name "ENSMUST00000262425"; exon_number 4; exon_id "ENSMUSE00001520939.1"; level 2; tag "TAGENE";
chr10	HAVANA	exon	84338032	84338133	0	-	.	gene_id "ENSMUSG00000124187.1"; transcript_id "ENSMUST00000262422.1"; gene_type "lncRNA"; gene_name "ENSMUSG00000124187"; transcript_type "lncRNA"; transcript_name "ENSMUST00000262422"; exon_number 3; exon_id "ENSMUSE00001520939.1"; level 2; tag "TAGENE";
chr10	HAVANA	exon	84338032	84338133	0	-	.	gene_id "ENSMUSG00000124187.1"; transcript_id "ENSMUST00000262412.1"; gene_type "lncRNA"; gene_name "ENSMUSG00000124187"; transcript_type "lncRNA"; transcript_name "ENSMUST00000262412"; exon_number 4; exon_id "ENSMUSE00001520939.1"; level 2; tag "TAGENE";
chr10	HAVANA	exon	84338032	84338133	0	-	.	gene_id "ENSMUSG00000124187.1"; transcript_id "ENSMUST00000262423.1"; gene_type "lncRNA"; gene_name "ENSMUSG00000124187"; transcript_type "lncRNA"; transcript_name "ENSMUST00000262423"; exon_number 3; exon_id "ENSMUSE00001520939.1"; level 2; tag "basic"; tag "TAGENE";
chr10	HAVANA	exon	84338074	84338133	0	-	.	gene_id "ENSMUSG00000124187.1"; transcript_id "ENSMUST00000262408.1"; gene_type "lncRNA"; gene_name "ENSMUSG00000124187"; transcript_type "lncRNA"; transcript_name "ENSMUST00000262408"; exon_number 4; exon_id "ENSMUSE00001520924.1"; level 2; tag "basic"; tag "TAGENE";
chr10	HAVANA	exon	84338074	84338133	0	-	.	gene_id "ENSMUSG00000124187.1"; transcript_id "ENSMUST00000262406.1"; gene_type "lncRNA"; gene_name "ENSMUSG00000124187"; transcript_type "lncRNA"; transcript_name "ENSMUST00000262406"; exon_number 3; exon_id "ENSMUSE00001520924.1"; level 2; tag "TAGENE";
chr10	HAVANA	exon	84338074	84338133	0	-	.	gene_id "ENSMUSG00000124187.1"; transcript_id "ENSMUST00000262431.1"; gene_type "lncRNA"; gene_name "ENSMUSG00000124187"; transcript_type "lncRNA"; transcript_name "ENSMUST00000262431"; exon_number 3; exon_id "ENSMUSE00001520924.1"; level 2; tag "basic"; tag "TAGENE";
chr10	HAVANA	exon	84338074	84338133	0	-	.	gene_id "ENSMUSG00000124187.1"; transcript_id "ENSMUST00000262421.1"; gene_type "lncRNA"; gene_name "ENSMUSG00000124187"; transcript_type "lncRNA"; transcript_name "ENSMUST00000262421"; exon_number 3; exon_id "ENSMUSE00001520924.1"; level 2; tag "TAGENE";
chr10	HAVANA	exon	84338417	84338549	0	-	.	gene_id "ENSMUSG00000124187.1"; transcript_id "ENSMUST00000262432.1"; gene_type "lncRNA"; gene_name "ENSMUSG00000124187"; transcript_type "lncRNA"; transcript_name "ENSMUST00000262432"; exon_number 1; exon_id "ENSMUSE00001520927.1"; level 2; tag "TAGENE";
chr10	HAVANA	exon	84338417	84338563	0	-	.	gene_id "ENSMUSG00000124187.1"; transcript_id "ENSMUST00000262408.1"; gene_type "lncRNA"; gene_name "ENSMUSG00000124187"; transcript_type "lncRNA"; transcript_name "ENSMUST00000262408"; exon_number 3; exon_id "ENSMUSE00001520945.1"; level 2; tag "basic"; tag "TAGENE";
chr10	HAVANA	exon	84338417	84338563	0	-	.	gene_id "ENSMUSG00000124187.1"; transcript_id "ENSMUST00000262431.1"; gene_type "lncRNA"; gene_name "ENSMUSG00000124187"; transcript_type "lncRNA"; transcript_name "ENSMUST00000262431"; exon_number 2; exon_id "ENSMUSE00001520945.1"; level 2; tag "basic"; tag "TAGENE";
chr10	HAVANA	exon	84338417	84338563	0	-	.	gene_id "ENSMUSG00000124187.1"; transcript_id "ENSMUST00000262425.1"; gene_type "lncRNA"; gene_name "ENSMUSG00000124187"; transcript_type "lncRNA"; transcript_name "ENSMUST00000262425"; exon_number 3; exon_id "ENSMUSE00001520945.1"; level 2; tag "TAGENE";
chr10	HAVANA	exon	84338417	84338563	0	-	.	gene_id "ENSMUSG00000124187.1"; transcript_id "ENSMUST00000262428.1"; gene_type "lncRNA"; gene_name "ENSMUSG00000124187"; transcript_type "lncRNA"; transcript_name "ENSMUST00000262428"; exon_number 4; exon_id "ENSMUSE00001520945.1"; level 2; tag "TAGENE";
chr10	HAVANA	exon	84346396	84346469	0	-	.	gene_id "ENSMUSG00000124187.1"; transcript_id "ENSMUST00000262404.1"; gene_type "lncRNA"; gene_name "ENSMUSG00000124187"; transcript_type "lncRNA"; transcript_name "ENSMUST00000262404"; exon_number 3; exon_id "ENSMUSE00001520918.1"; level 2; tag "TAGENE";
chr10	HAVANA	exon	84346396	84346469	0	-	.	gene_id "ENSMUSG00000124187.1"; transcript_id "ENSMUST00000262411.1"; gene_type "lncRNA"; gene_name "ENSMUSG00000124187"; transcript_type "lncRNA"; transcript_name "ENSMUST00000262411"; exon_number 3; exon_id "ENSMUSE00001520918.1"; level 2; tag "basic"; tag "TAGENE";
chr10	HAVANA	exon	84346396	84346469	0	-	.	gene_id "ENSMUSG00000124187.1"; transcript_id "ENSMUST00000262424.1"; gene_type "lncRNA"; gene_name "ENSMUSG00000124187"; transcript_type "lncRNA"; transcript_name "ENSMUST00000262424"; exon_number 3; exon_id "ENSMUSE00001520918.1"; level 2; tag "TAGENE";
chr10	HAVANA	exon	84346396	84346469	0	-	.	gene_id "ENSMUSG00000124187.1"; transcript_id "ENSMUST00000262412.1"; gene_type "lncRNA"; gene_name "ENSMUSG00000124187"; transcript_type "lncRNA"; transcript_name "ENSMUST00000262412"; exon_number 3; exon_id "ENSMUSE00001520918.1"; level 2; tag "TAGENE";
chr10	HAVANA	exon	84346396	84346469	0	-	.	gene_id "ENSMUSG00000124187.1"; transcript_id "ENSMUST00000262430.1"; gene_type "lncRNA"; gene_name "ENSMUSG00000124187"; transcript_type "lncRNA"; transcript_name "ENSMUST00000262430"; exon_number 3; exon_id "ENSMUSE00001520918.1"; level 2; tag "TAGENE";
chr10	HAVANA	exon	84346396	84346469	0	-	.	gene_id "ENSMUSG00000124187.1"; transcript_id "ENSMUST00000262428.1"; gene_type "lncRNA"; gene_name "ENSMUSG00000124187"; transcript_type "lncRNA"; transcript_name "ENSMUST00000262428"; exon_number 3; exon_id "ENSMUSE00001520918.1"; level 2; tag "TAGENE";
chr10	HAVANA	exon	84351546	84351674	0	-	.	gene_id "ENSMUSG00000124187.1"; transcript_id "ENSMUST00000262402.1"; gene_type "lncRNA"; gene_name "ENSMUSG00000124187"; transcript_type "lncRNA"; transcript_name "ENSMUST00000262402"; exon_number 2; exon_id "ENSMUSE00001520948.1"; level 2; tag "Ensembl_canonical"; tag "GENCODE_Primary"; tag "TAGENE";
chr10	HAVANA	exon	84351546	84351674	0	-	.	gene_id "ENSMUSG00000124187.1"; transcript_id "ENSMUST00000262410.1"; gene_type "lncRNA"; gene_name "ENSMUSG00000124187"; transcript_type "lncRNA"; transcript_name "ENSMUST00000262410"; exon_number 2; exon_id "ENSMUSE00001520948.1"; level 2; tag "TAGENE";
chr10	HAVANA	exon	84351546	84351674	0	-	.	gene_id "ENSMUSG00000124187.1"; transcript_id "ENSMUST00000262409.1"; gene_type "lncRNA"; gene_name "ENSMUSG00000124187"; transcript_type "lncRNA"; transcript_name "ENSMUST00000262409"; exon_number 2; exon_id "ENSMUSE00001520948.1"; level 2; tag "basic"; tag "TAGENE";
chr10	HAVANA	exon	84351546	84351674	0	-	.	gene_id "ENSMUSG00000124187.1"; transcript_id "ENSMUST00000262407.1"; gene_type "lncRNA"; gene_name "ENSMUSG00000124187"; transcript_type "lncRNA"; transcript_name "ENSMUST00000262407"; exon_number 2; exon_id "ENSMUSE00001520948.1"; level 2; tag "basic"; tag "TAGENE";
chr10	HAVANA	exon	84351546	84351674	0	-	.	gene_id "ENSMUSG00000124187.1"; transcript_id "ENSMUST00000262403.1"; gene_type "lncRNA"; gene_name "ENSMUSG00000124187"; transcript_type "lncRNA"; transcript_name "ENSMUST00000262403"; exon_number 2; exon_id "ENSMUSE00001520948.1"; level 2; tag "TAGENE";
chr10	HAVANA	exon	84351546	84351674	0	-	.	gene_id "ENSMUSG00000124187.1"; transcript_id "ENSMUST00000262408.1"; gene_type "lncRNA"; gene_name "ENSMUSG00000124187"; transcript_type "lncRNA"; transcript_name "ENSMUST00000262408"; exon_number 2; exon_id "ENSMUSE00001520948.1"; level 2; tag "basic"; tag "TAGENE";
chr10	HAVANA	exon	84351546	84351674	0	-	.	gene_id "ENSMUSG00000124187.1"; transcript_id "ENSMUST00000262406.1"; gene_type "lncRNA"; gene_name "ENSMUSG00000124187"; transcript_type "lncRNA"; transcript_name "ENSMUST00000262406"; exon_number 2; exon_id "ENSMUSE00001520948.1"; level 2; tag "TAGENE";
chr10	HAVANA	exon	84351546	84351674	0	-	.	gene_id "ENSMUSG00000124187.1"; transcript_id "ENSMUST00000262404.1"; gene_type "lncRNA"; gene_name "ENSMUSG00000124187"; transcript_type "lncRNA"; transcript_name "ENSMUST00000262404"; exon_number 2; exon_id "ENSMUSE00001520948.1"; level 2; tag "TAGENE";
chr10	HAVANA	exon	84351546	84351674	0	-	.	gene_id "ENSMUSG00000124187.1"; transcript_id "ENSMUST00000262411.1"; gene_type "lncRNA"; gene_name "ENSMUSG00000124187"; transcript_type "lncRNA"; transcript_name "ENSMUST00000262411"; exon_number 2; exon_id "ENSMUSE00001520948.1"; level 2; tag "basic"; tag "TAGENE";
chr10	HAVANA	exon	84351546	84351674	0	-	.	gene_id "ENSMUSG00000124187.1"; transcript_id "ENSMUST00000262405.1"; gene_type "lncRNA"; gene_name "ENSMUSG00000124187"; transcript_type "lncRNA"; transcript_name "ENSMUST00000262405"; exon_number 2; exon_id "ENSMUSE00001520948.1"; level 2; tag "TAGENE";
chr10	HAVANA	exon	84351546	84351674	0	-	.	gene_id "ENSMUSG00000124187.1"; transcript_id "ENSMUST00000262424.1"; gene_type "lncRNA"; gene_name "ENSMUSG00000124187"; transcript_type "lncRNA"; transcript_name "ENSMUST00000262424"; exon_number 2; exon_id "ENSMUSE00001520948.1"; level 2; tag "TAGENE";
chr10	HAVANA	exon	84351546	84351674	0	-	.	gene_id "ENSMUSG00000124187.1"; transcript_id "ENSMUST00000262427.1"; gene_type "lncRNA"; gene_name "ENSMUSG00000124187"; transcript_type "lncRNA"; transcript_name "ENSMUST00000262427"; exon_number 2; exon_id "ENSMUSE00001520948.1"; level 2; tag "TAGENE";
chr10	HAVANA	exon	84351546	84351674	0	-	.	gene_id "ENSMUSG00000124187.1"; transcript_id "ENSMUST00000262426.1"; gene_type "lncRNA"; gene_name "ENSMUSG00000124187"; transcript_type "lncRNA"; transcript_name "ENSMUST00000262426"; exon_number 2; exon_id "ENSMUSE00001520948.1"; level 2; tag "TAGENE";
chr10	HAVANA	exon	84351546	84351674	0	-	.	gene_id "ENSMUSG00000124187.1"; transcript_id "ENSMUST00000262425.1"; gene_type "lncRNA"; gene_name "ENSMUSG00000124187"; transcript_type "lncRNA"; transcript_name "ENSMUST00000262425"; exon_number 2; exon_id "ENSMUSE00001520948.1"; level 2; tag "TAGENE";
chr10	HAVANA	exon	84351546	84351674	0	-	.	gene_id "ENSMUSG00000124187.1"; transcript_id "ENSMUST00000262422.1"; gene_type "lncRNA"; gene_name "ENSMUSG00000124187"; transcript_type "lncRNA"; transcript_name "ENSMUST00000262422"; exon_number 2; exon_id "ENSMUSE00001520948.1"; level 2; tag "TAGENE";
chr10	HAVANA	exon	84351546	84351674	0	-	.	gene_id "ENSMUSG00000124187.1"; transcript_id "ENSMUST00000262421.1"; gene_type "lncRNA"; gene_name "ENSMUSG00000124187"; transcript_type "lncRNA"; transcript_name "ENSMUST00000262421"; exon_number 2; exon_id "ENSMUSE00001520948.1"; level 2; tag "TAGENE";
chr10	HAVANA	exon	84351546	84351674	0	-	.	gene_id "ENSMUSG00000124187.1"; transcript_id "ENSMUST00000262420.1"; gene_type "lncRNA"; gene_name "ENSMUSG00000124187"; transcript_type "lncRNA"; transcript_name "ENSMUST00000262420"; exon_number 2; exon_id "ENSMUSE00001520948.1"; level 2; tag "TAGENE";
chr10	HAVANA	exon	84351546	84351674	0	-	.	gene_id "ENSMUSG00000124187.1"; transcript_id "ENSMUST00000262418.1"; gene_type "lncRNA"; gene_name "ENSMUSG00000124187"; transcript_type "lncRNA"; transcript_name "ENSMUST00000262418"; exon_number 2; exon_id "ENSMUSE00001520948.1"; level 2; tag "TAGENE";
chr10	HAVANA	exon	84351546	84351674	0	-	.	gene_id "ENSMUSG00000124187.1"; transcript_id "ENSMUST00000262419.1"; gene_type "lncRNA"; gene_name "ENSMUSG00000124187"; transcript_type "lncRNA"; transcript_name "ENSMUST00000262419"; exon_number 2; exon_id "ENSMUSE00001520948.1"; level 2; tag "TAGENE";
chr10	HAVANA	exon	84351546	84351674	0	-	.	gene_id "ENSMUSG00000124187.1"; transcript_id "ENSMUST00000262417.1"; gene_type "lncRNA"; gene_name "ENSMUSG00000124187"; transcript_type "lncRNA"; transcript_name "ENSMUST00000262417"; exon_number 2; exon_id "ENSMUSE00001520948.1"; level 2; tag "TAGENE";
chr10	HAVANA	exon	84351546	84351674	0	-	.	gene_id "ENSMUSG00000124187.1"; transcript_id "ENSMUST00000262415.1"; gene_type "lncRNA"; gene_name "ENSMUSG00000124187"; transcript_type "lncRNA"; transcript_name "ENSMUST00000262415"; exon_number 2; exon_id "ENSMUSE00001520948.1"; level 2; tag "TAGENE";
chr10	HAVANA	exon	84351546	84351674	0	-	.	gene_id "ENSMUSG00000124187.1"; transcript_id "ENSMUST00000262414.1"; gene_type "lncRNA"; gene_name "ENSMUSG00000124187"; transcript_type "lncRNA"; transcript_name "ENSMUST00000262414"; exon_number 2; exon_id "ENSMUSE00001520948.1"; level 2; tag "TAGENE";
chr10	HAVANA	exon	84351546	84351674	0	-	.	gene_id "ENSMUSG00000124187.1"; transcript_id "ENSMUST00000262413.1"; gene_type "lncRNA"; gene_name "ENSMUSG00000124187"; transcript_type "lncRNA"; transcript_name "ENSMUST00000262413"; exon_number 2; exon_id "ENSMUSE00001520948.1"; level 2; tag "TAGENE";
chr10	HAVANA	exon	84351546	84351674	0	-	.	gene_id "ENSMUSG00000124187.1"; transcript_id "ENSMUST00000262412.1"; gene_type "lncRNA"; gene_name "ENSMUSG00000124187"; transcript_type "lncRNA"; transcript_name "ENSMUST00000262412"; exon_number 2; exon_id "ENSMUSE00001520948.1"; level 2; tag "TAGENE";
chr10	HAVANA	exon	84351546	84351674	0	-	.	gene_id "ENSMUSG00000124187.1"; transcript_id "ENSMUST00000262423.1"; gene_type "lncRNA"; gene_name "ENSMUSG00000124187"; transcript_type "lncRNA"; transcript_name "ENSMUST00000262423"; exon_number 2; exon_id "ENSMUSE00001520948.1"; level 2; tag "basic"; tag "TAGENE";
chr10	HAVANA	exon	84351546	84351674	0	-	.	gene_id "ENSMUSG00000124187.1"; transcript_id "ENSMUST00000262430.1"; gene_type "lncRNA"; gene_name "ENSMUSG00000124187"; transcript_type "lncRNA"; transcript_name "ENSMUST00000262430"; exon_number 2; exon_id "ENSMUSE00001520948.1"; level 2; tag "TAGENE";
chr10	HAVANA	exon	84351546	84351674	0	-	.	gene_id "ENSMUSG00000124187.1"; transcript_id "ENSMUST00000262416.1"; gene_type "lncRNA"; gene_name "ENSMUSG00000124187"; transcript_type "lncRNA"; transcript_name "ENSMUST00000262416"; exon_number 2; exon_id "ENSMUSE00001520948.1"; level 2; tag "TAGENE";
chr10	HAVANA	exon	84351546	84351674	0	-	.	gene_id "ENSMUSG00000124187.1"; transcript_id "ENSMUST00000262428.1"; gene_type "lncRNA"; gene_name "ENSMUSG00000124187"; transcript_type "lncRNA"; transcript_name "ENSMUST00000262428"; exon_number 2; exon_id "ENSMUSE00001520948.1"; level 2; tag "TAGENE";
chr10	HAVANA	exon	84351546	84351674	0	-	.	gene_id "ENSMUSG00000124187.1"; transcript_id "ENSMUST00000262429.1"; gene_type "lncRNA"; gene_name "ENSMUSG00000124187"; transcript_type "lncRNA"; transcript_name "ENSMUST00000262429"; exon_number 2; exon_id "ENSMUSE00001520948.1"; level 2; tag "TAGENE";
chr10	HAVANA	exon	84351546	84351986	0	-	.	gene_id "ENSMUSG00000124187.1"; transcript_id "ENSMUST00000262431.1"; gene_type "lncRNA"; gene_name "ENSMUSG00000124187"; transcript_type "lncRNA"; transcript_name "ENSMUST00000262431"; exon_number 1; exon_id "ENSMUSE00001520952.1"; level 2; tag "basic"; tag "TAGENE";
chr10	HAVANA	exon	84352017	84352163	0	-	.	gene_id "ENSMUSG00000124187.1"; transcript_id "ENSMUST00000262411.1"; gene_type "lncRNA"; gene_name "ENSMUSG00000124187"; transcript_type "lncRNA"; transcript_name "ENSMUST00000262411"; exon_number 1; exon_id "ENSMUSE00001520916.1"; level 2; tag "basic"; tag "TAGENE";
chr10	HAVANA	exon	84352017	84352163	0	-	.	gene_id "ENSMUSG00000124187.1"; transcript_id "ENSMUST00000262430.1"; gene_type "lncRNA"; gene_name "ENSMUSG00000124187"; transcript_type "lncRNA"; transcript_name "ENSMUST00000262430"; exon_number 1; exon_id "ENSMUSE00001520916.1"; level 2; tag "TAGENE";
chr10	HAVANA	exon	84352017	84352170	0	-	.	gene_id "ENSMUSG00000124187.1"; transcript_id "ENSMUST00000262410.1"; gene_type "lncRNA"; gene_name "ENSMUSG00000124187"; transcript_type "lncRNA"; transcript_name "ENSMUST00000262410"; exon_number 1; exon_id "ENSMUSE00001520951.1"; level 2; tag "TAGENE";
chr10	HAVANA	exon	84352017	84352182	0	-	.	gene_id "ENSMUSG00000124187.1"; transcript_id "ENSMUST00000262409.1"; gene_type "lncRNA"; gene_name "ENSMUSG00000124187"; transcript_type "lncRNA"; transcript_name "ENSMUST00000262409"; exon_number 1; exon_id "ENSMUSE00001520926.1"; level 2; tag "basic"; tag "TAGENE";
chr10	HAVANA	exon	84352017	84352189	0	-	.	gene_id "ENSMUSG00000124187.1"; transcript_id "ENSMUST00000262408.1"; gene_type "lncRNA"; gene_name "ENSMUSG00000124187"; transcript_type "lncRNA"; transcript_name "ENSMUST00000262408"; exon_number 1; exon_id "ENSMUSE00001520938.1"; level 2; tag "basic"; tag "TAGENE";
chr10	HAVANA	exon	84352017	84352189	0	-	.	gene_id "ENSMUSG00000124187.1"; transcript_id "ENSMUST00000262427.1"; gene_type "lncRNA"; gene_name "ENSMUSG00000124187"; transcript_type "lncRNA"; transcript_name "ENSMUST00000262427"; exon_number 1; exon_id "ENSMUSE00001520938.1"; level 2; tag "TAGENE";
chr10	HAVANA	exon	84352111	84352286	0	-	.	gene_id "ENSMUSG00000124187.1"; transcript_id "ENSMUST00000262418.1"; gene_type "lncRNA"; gene_name "ENSMUSG00000124187"; transcript_type "lncRNA"; transcript_name "ENSMUST00000262418"; exon_number 1; exon_id "ENSMUSE00001520946.1"; level 2; tag "TAGENE";
chr10	HAVANA	exon	84352167	84352192	0	-	.	gene_id "ENSMUSG00000124187.1"; transcript_id "ENSMUST00000262426.1"; gene_type "lncRNA"; gene_name "ENSMUSG00000124187"; transcript_type "lncRNA"; transcript_name "ENSMUST00000262426"; exon_number 1; exon_id "ENSMUSE00001520943.1"; level 2; tag "TAGENE";
chr10	HAVANA	exon	84352167	84352215	0	-	.	gene_id "ENSMUSG00000124187.1"; transcript_id "ENSMUST00000262425.1"; gene_type "lncRNA"; gene_name "ENSMUSG00000124187"; transcript_type "lncRNA"; transcript_name "ENSMUST00000262425"; exon_number 1; exon_id "ENSMUSE00001520925.1"; level 2; tag "TAGENE";
chr10	HAVANA	exon	84352167	84352219	0	-	.	gene_id "ENSMUSG00000124187.1"; transcript_id "ENSMUST00000262424.1"; gene_type "lncRNA"; gene_name "ENSMUSG00000124187"; transcript_type "lncRNA"; transcript_name "ENSMUST00000262424"; exon_number 1; exon_id "ENSMUSE00001520929.1"; level 2; tag "TAGENE";
chr10	HAVANA	exon	84352167	84352223	0	-	.	gene_id "ENSMUSG00000124187.1"; transcript_id "ENSMUST00000262423.1"; gene_type "lncRNA"; gene_name "ENSMUSG00000124187"; transcript_type "lncRNA"; transcript_name "ENSMUST00000262423"; exon_number 1; exon_id "ENSMUSE00001520935.1"; level 2; tag "basic"; tag "TAGENE";
chr10	HAVANA	exon	84352167	84352227	0	-	.	gene_id "ENSMUSG00000124187.1"; transcript_id "ENSMUST00000262422.1"; gene_type "lncRNA"; gene_name "ENSMUSG00000124187"; transcript_type "lncRNA"; transcript_name "ENSMUST00000262422"; exon_number 1; exon_id "ENSMUSE00001520953.1"; level 2; tag "TAGENE";
chr10	HAVANA	exon	84352167	84352228	0	-	.	gene_id "ENSMUSG00000124187.1"; transcript_id "ENSMUST00000262421.1"; gene_type "lncRNA"; gene_name "ENSMUSG00000124187"; transcript_type "lncRNA"; transcript_name "ENSMUST00000262421"; exon_number 1; exon_id "ENSMUSE00001520940.1"; level 2; tag "TAGENE";
chr10	HAVANA	exon	84352167	84352258	0	-	.	gene_id "ENSMUSG00000124187.1"; transcript_id "ENSMUST00000262420.1"; gene_type "lncRNA"; gene_name "ENSMUSG00000124187"; transcript_type "lncRNA"; transcript_name "ENSMUST00000262420"; exon_number 1; exon_id "ENSMUSE00001520931.1"; level 2; tag "TAGENE";
chr10	HAVANA	exon	84352167	84352292	0	-	.	gene_id "ENSMUSG00000124187.1"; transcript_id "ENSMUST00000262428.1"; gene_type "lncRNA"; gene_name "ENSMUSG00000124187"; transcript_type "lncRNA"; transcript_name "ENSMUST00000262428"; exon_number 1; exon_id "ENSMUSE00001520928.1"; level 2; tag "TAGENE";
chr10	HAVANA	exon	84352167	84352309	0	-	.	gene_id "ENSMUSG00000124187.1"; transcript_id "ENSMUST00000262407.1"; gene_type "lncRNA"; gene_name "ENSMUSG00000124187"; transcript_type "lncRNA"; transcript_name "ENSMUST00000262407"; exon_number 1; exon_id "ENSMUSE00001520922.1"; level 2; tag "basic"; tag "TAGENE";
chr10	HAVANA	exon	84352167	84352309	0	-	.	gene_id "ENSMUSG00000124187.1"; transcript_id "ENSMUST00000262417.1"; gene_type "lncRNA"; gene_name "ENSMUSG00000124187"; transcript_type "lncRNA"; transcript_name "ENSMUST00000262417"; exon_number 1; exon_id "ENSMUSE00001520922.1"; level 2; tag "TAGENE";
chr10	HAVANA	exon	84352180	84352280	0	-	.	gene_id "ENSMUSG00000124187.1"; transcript_id "ENSMUST00000262429.1"; gene_type "lncRNA"; gene_name "ENSMUSG00000124187"; transcript_type "lncRNA"; transcript_name "ENSMUST00000262429"; exon_number 1; exon_id "ENSMUSE00001520915.1"; level 2; tag "TAGENE";
chr10	HAVANA	exon	84352180	84352286	0	-	.	gene_id "ENSMUSG00000124187.1"; transcript_id "ENSMUST00000262419.1"; gene_type "lncRNA"; gene_name "ENSMUSG00000124187"; transcript_type "lncRNA"; transcript_name "ENSMUST00000262419"; exon_number 1; exon_id "ENSMUSE00001520941.1"; level 2; tag "TAGENE";
chr10	HAVANA	exon	84352343	84352413	0	-	.	gene_id "ENSMUSG00000124187.1"; transcript_id "ENSMUST00000262406.1"; gene_type "lncRNA"; gene_name "ENSMUSG00000124187"; transcript_type "lncRNA"; transcript_name "ENSMUST00000262406"; exon_number 1; exon_id "ENSMUSE00001520914.1"; level 2; tag "TAGENE";
chr10	HAVANA	exon	84352343	84352448	0	-	.	gene_id "ENSMUSG00000124187.1"; transcript_id "ENSMUST00000262405.1"; gene_type "lncRNA"; gene_name "ENSMUSG00000124187"; transcript_type "lncRNA"; transcript_name "ENSMUST00000262405"; exon_number 1; exon_id "ENSMUSE00001520949.1"; level 2; tag "TAGENE";
chr10	HAVANA	exon	84352369	84352446	0	-	.	gene_id "ENSMUSG00000124187.1"; transcript_id "ENSMUST00000262415.1"; gene_type "lncRNA"; gene_name "ENSMUSG00000124187"; transcript_type "lncRNA"; transcript_name "ENSMUST00000262415"; exon_number 1; exon_id "ENSMUSE00001520956.1"; level 2; tag "TAGENE";
chr10	HAVANA	exon	84352369	84352448	0	-	.	gene_id "ENSMUSG00000124187.1"; transcript_id "ENSMUST00000262414.1"; gene_type "lncRNA"; gene_name "ENSMUSG00000124187"; transcript_type "lncRNA"; transcript_name "ENSMUST00000262414"; exon_number 1; exon_id "ENSMUSE00001520957.1"; level 2; tag "TAGENE";
chr10	HAVANA	exon	84352369	84352528	0	-	.	gene_id "ENSMUSG00000124187.1"; transcript_id "ENSMUST00000262403.1"; gene_type "lncRNA"; gene_name "ENSMUSG00000124187"; transcript_type "lncRNA"; transcript_name "ENSMUST00000262403"; exon_number 1; exon_id "ENSMUSE00001520950.1"; level 2; tag "TAGENE";
chr10	HAVANA	exon	84352453	84352507	0	-	.	gene_id "ENSMUSG00000124187.1"; transcript_id "ENSMUST00000262413.1"; gene_type "lncRNA"; gene_name "ENSMUSG00000124187"; transcript_type "lncRNA"; transcript_name "ENSMUST00000262413"; exon_number 1; exon_id "ENSMUSE00001520960.1"; level 2; tag "TAGENE";
chr10	HAVANA	exon	84352453	84352507	0	-	.	gene_id "ENSMUSG00000124187.1"; transcript_id "ENSMUST00000262416.1"; gene_type "lncRNA"; gene_name "ENSMUSG00000124187"; transcript_type "lncRNA"; transcript_name "ENSMUST00000262416"; exon_number 1; exon_id "ENSMUSE00001520960.1"; level 2; tag "TAGENE";
chr10	HAVANA	exon	84352453	84352512	0	-	.	gene_id "ENSMUSG00000124187.1"; transcript_id "ENSMUST00000262402.1"; gene_type "lncRNA"; gene_name "ENSMUSG00000124187"; transcript_type "lncRNA"; transcript_name "ENSMUST00000262402"; exon_number 1; exon_id "ENSMUSE00001520934.1"; level 2; tag "Ensembl_canonical"; tag "GENCODE_Primary"; tag "TAGENE";
chr10	HAVANA	exon	84352453	84352515	0	-	.	gene_id "ENSMUSG00000124187.1"; transcript_id "ENSMUST00000262404.1"; gene_type "lncRNA"; gene_name "ENSMUSG00000124187"; transcript_type "lncRNA"; transcript_name "ENSMUST00000262404"; exon_number 1; exon_id "ENSMUSE00001520917.1"; level 2; tag "TAGENE";
chr10	HAVANA	exon	84352453	84352515	0	-	.	gene_id "ENSMUSG00000124187.1"; transcript_id "ENSMUST00000262412.1"; gene_type "lncRNA"; gene_name "ENSMUSG00000124187"; transcript_type "lncRNA"; transcript_name "ENSMUST00000262412"; exon_number 1; exon_id "ENSMUSE00001520917.1"; level 2; tag "TAGENE";
chr10	HAVANA	UTR	84362169	84363336	0	-	.	gene_id "ENSMUSG00000046841.7"; transcript_id "ENSMUST00000053871.5"; gene_type "protein_coding"; gene_name "Ckap4"; transcript_type "protein_coding"; transcript_name "Ckap4-201"; exon_number 2; exon_id "ENSMUSE00000341896.4"; level 2; protein_id "ENSMUSP00000050336.4"; transcript_support_level "1"; mgi_id "MGI:2444926"; tag "basic"; tag "Ensembl_canonical"; tag "GENCODE_Primary"; tag "appris_principal_1"; tag "CCDS"; ccdsid "CCDS24080.1"; havana_gene "OTTMUSG00000063492.1"; havana_transcript "OTTMUST00000154660.1";
chr10	HAVANA	exon	84362169	84364641	0	-	.	gene_id "ENSMUSG00000046841.7"; transcript_id "ENSMUST00000053871.5"; gene_type "protein_coding"; gene_name "Ckap4"; transcript_type "protein_coding"; transcript_name "Ckap4-201"; exon_number 2; exon_id "ENSMUSE00000341896.4"; level 2; protein_id "ENSMUSP00000050336.4"; transcript_support_level "1"; mgi_id "MGI:2444926"; tag "basic"; tag "Ensembl_canonical"; tag "GENCODE_Primary"; tag "appris_principal_1"; tag "CCDS"; ccdsid "CCDS24080.1"; havana_gene "OTTMUSG00000063492.1"; havana_transcript "OTTMUST00000154660.1";
chr10	ENSEMBL_gcm37	exon	84362169	84364641	0.164245064805354	-	.	gene_id "ENSMUSG00000046841.7"; transcript_id "ENSMUSG00000046841.7_tx_2"; exon_id "chr10_84362169_84364641_-"; exonnum "3"; txlen "3187";
chr10	HAVANA	gene	84362169	84369926	0	-	.	gene_id "ENSMUSG00000046841.7"; gene_type "protein_coding"; gene_name "Ckap4"; level 2; mgi_id "MGI:2444926"; havana_gene "OTTMUSG00000063492.1";
chr10	HAVANA	transcript	84362169	84369926	0	-	.	gene_id "ENSMUSG00000046841.7"; transcript_id "ENSMUST00000053871.5"; gene_type "protein_coding"; gene_name "Ckap4"; transcript_type "protein_coding"; transcript_name "Ckap4-201"; level 2; protein_id "ENSMUSP00000050336.4"; transcript_support_level "1"; mgi_id "MGI:2444926"; tag "basic"; tag "Ensembl_canonical"; tag "GENCODE_Primary"; tag "appris_principal_1"; tag "CCDS"; ccdsid "CCDS24080.1"; havana_gene "OTTMUSG00000063492.1"; havana_transcript "OTTMUST00000154660.1";
chr10	HAVANA	stop_codon	84363334	84363336	0	-	0	gene_id "ENSMUSG00000046841.7"; transcript_id "ENSMUST00000053871.5"; gene_type "protein_coding"; gene_name "Ckap4"; transcript_type "protein_coding"; transcript_name "Ckap4-201"; exon_number 2; exon_id "ENSMUSE00000341896.4"; level 2; protein_id "ENSMUSP00000050336.4"; transcript_support_level "1"; mgi_id "MGI:2444926"; tag "basic"; tag "Ensembl_canonical"; tag "GENCODE_Primary"; tag "appris_principal_1"; tag "CCDS"; ccdsid "CCDS24080.1"; havana_gene "OTTMUSG00000063492.1"; havana_transcript "OTTMUST00000154660.1";
chr10	HAVANA	CDS	84363337	84364641	0	-	0	gene_id "ENSMUSG00000046841.7"; transcript_id "ENSMUST00000053871.5"; gene_type "protein_coding"; gene_name "Ckap4"; transcript_type "protein_coding"; transcript_name "Ckap4-201"; exon_number 2; exon_id "ENSMUSE00000341896.4"; level 2; protein_id "ENSMUSP00000050336.4"; transcript_support_level "1"; mgi_id "MGI:2444926"; tag "basic"; tag "Ensembl_canonical"; tag "GENCODE_Primary"; tag "appris_principal_1"; tag "CCDS"; ccdsid "CCDS24080.1"; havana_gene "OTTMUSG00000063492.1"; havana_transcript "OTTMUST00000154660.1";
chr10	sragcm37_mid	exon	84368929	84369026	0.164245064805354	-	.	gene_id "ENSMUSG00000046841.7"; transcript_id "ENSMUSG00000046841.7_tx_2"; exon_id "chr10_84368929_84369026_-"; exonnum "2"; txlen "3187";
chr10	HAVANA	CDS	84369311	84369730	0	-	0	gene_id "ENSMUSG00000046841.7"; transcript_id "ENSMUST00000053871.5"; gene_type "protein_coding"; gene_name "Ckap4"; transcript_type "protein_coding"; transcript_name "Ckap4-201"; exon_number 1; exon_id "ENSMUSE00000369202.5"; level 2; protein_id "ENSMUSP00000050336.4"; transcript_support_level "1"; mgi_id "MGI:2444926"; tag "basic"; tag "Ensembl_canonical"; tag "GENCODE_Primary"; tag "appris_principal_1"; tag "CCDS"; ccdsid "CCDS24080.1"; havana_gene "OTTMUSG00000063492.1"; havana_transcript "OTTMUST00000154660.1";
chr10	HAVANA	exon	84369311	84369926	0	-	.	gene_id "ENSMUSG00000046841.7"; transcript_id "ENSMUST00000053871.5"; gene_type "protein_coding"; gene_name "Ckap4"; transcript_type "protein_coding"; transcript_name "Ckap4-201"; exon_number 1; exon_id "ENSMUSE00000369202.5"; level 2; protein_id "ENSMUSP00000050336.4"; transcript_support_level "1"; mgi_id "MGI:2444926"; tag "basic"; tag "Ensembl_canonical"; tag "GENCODE_Primary"; tag "appris_principal_1"; tag "CCDS"; ccdsid "CCDS24080.1"; havana_gene "OTTMUSG00000063492.1"; havana_transcript "OTTMUST00000154660.1";
chr10	ENSEMBL_gcm37	exon	84369311	84369926	0.164245064805354	-	.	gene_id "ENSMUSG00000046841.7"; transcript_id "ENSMUSG00000046841.7_tx_2"; exon_id "chr10_84369311_84369926_-"; exonnum "1"; txlen "3187";
chr10	HAVANA	start_codon	84369728	84369730	0	-	0	gene_id "ENSMUSG00000046841.7"; transcript_id "ENSMUST00000053871.5"; gene_type "protein_coding"; gene_name "Ckap4"; transcript_type "protein_coding"; transcript_name "Ckap4-201"; exon_number 1; exon_id "ENSMUSE00000369202.5"; level 2; protein_id "ENSMUSP00000050336.4"; transcript_support_level "1"; mgi_id "MGI:2444926"; tag "basic"; tag "Ensembl_canonical"; tag "GENCODE_Primary"; tag "appris_principal_1"; tag "CCDS"; ccdsid "CCDS24080.1"; havana_gene "OTTMUSG00000063492.1"; havana_transcript "OTTMUST00000154660.1";
chr10	HAVANA	UTR	84369731	84369926	0	-	.	gene_id "ENSMUSG00000046841.7"; transcript_id "ENSMUST00000053871.5"; gene_type "protein_coding"; gene_name "Ckap4"; transcript_type "protein_coding"; transcript_name "Ckap4-201"; exon_number 1; exon_id "ENSMUSE00000369202.5"; level 2; protein_id "ENSMUSP00000050336.4"; transcript_support_level "1"; mgi_id "MGI:2444926"; tag "basic"; tag "Ensembl_canonical"; tag "GENCODE_Primary"; tag "appris_principal_1"; tag "CCDS"; ccdsid "CCDS24080.1"; havana_gene "OTTMUSG00000063492.1"; havana_transcript "OTTMUST00000154660.1";
chr10	HAVANA	exon	84379297	84381329	0	-	.	gene_id "ENSMUSG00000097076.4"; transcript_id "ENSMUST00000307117.1"; gene_type "lncRNA"; gene_name "Platr7"; transcript_type "lncRNA"; transcript_name "Platr7-204"; exon_number 5; exon_id "ENSMUSE00001606846.1"; level 2; mgi_id "MGI:3045387"; tag "basic"; tag "TAGENE"; havana_gene "OTTMUSG00000063524.1";
chr10	HAVANA	transcript	84379297	84390216	0	-	.	gene_id "ENSMUSG00000097076.4"; transcript_id "ENSMUST00000307117.1"; gene_type "lncRNA"; gene_name "Platr7"; transcript_type "lncRNA"; transcript_name "Platr7-204"; level 2; mgi_id "MGI:3045387"; tag "basic"; tag "TAGENE"; havana_gene "OTTMUSG00000063524.1";
chr10	HAVANA	gene	84379297	84398683	0	-	.	gene_id "ENSMUSG00000097076.4"; gene_type "lncRNA"; gene_name "Platr7"; level 2; mgi_id "MGI:3045387"; havana_gene "OTTMUSG00000063524.1";
chr10	HAVANA	exon	84380617	84381329	0	-	.	gene_id "ENSMUSG00000097076.4"; transcript_id "ENSMUST00000307126.1"; gene_type "lncRNA"; gene_name "Platr7"; transcript_type "lncRNA"; transcript_name "Platr7-213"; exon_number 5; exon_id "ENSMUSE00001606840.1"; level 2; mgi_id "MGI:3045387"; tag "basic"; tag "TAGENE"; havana_gene "OTTMUSG00000063524.1";
chr10	ENSEMBL_gcm37	exon	84380617	84381329	0.00998766120229126	-	.	gene_id "ENSMUSG00000097076.4"; transcript_id "ENSMUSG00000097076.4_tx_13"; exon_id "chr10_84380617_84381329_-"; exonnum "4"; txlen "1617";
chr10	HAVANA	transcript	84380617	84387832	0	-	.	gene_id "ENSMUSG00000097076.4"; transcript_id "ENSMUST00000307126.1"; gene_type "lncRNA"; gene_name "Platr7"; transcript_type "lncRNA"; transcript_name "Platr7-213"; level 2; mgi_id "MGI:3045387"; tag "basic"; tag "TAGENE"; havana_gene "OTTMUSG00000063524.1";
chr10	HAVANA	exon	84382014	84382148	0	-	.	gene_id "ENSMUSG00000097076.4"; transcript_id "ENSMUST00000307117.1"; gene_type "lncRNA"; gene_name "Platr7"; transcript_type "lncRNA"; transcript_name "Platr7-204"; exon_number 4; exon_id "ENSMUSE00001606857.1"; level 2; mgi_id "MGI:3045387"; tag "basic"; tag "TAGENE"; havana_gene "OTTMUSG00000063524.1";
chr10	HAVANA	exon	84382014	84382176	0	-	.	gene_id "ENSMUSG00000097076.4"; transcript_id "ENSMUST00000307126.1"; gene_type "lncRNA"; gene_name "Platr7"; transcript_type "lncRNA"; transcript_name "Platr7-213"; exon_number 4; exon_id "ENSMUSE00001606859.1"; level 2; mgi_id "MGI:3045387"; tag "basic"; tag "TAGENE"; havana_gene "OTTMUSG00000063524.1";
chr10	HAVANA	exon	84382202	84382383	0	-	.	gene_id "ENSMUSG00000097076.4"; transcript_id "ENSMUST00000307119.1"; gene_type "lncRNA"; gene_name "Platr7"; transcript_type "lncRNA"; transcript_name "Platr7-206"; exon_number 4; exon_id "ENSMUSE00001606841.1"; level 2; mgi_id "MGI:3045387"; tag "TAGENE"; havana_gene "OTTMUSG00000063524.1";
chr10	HAVANA	transcript	84382202	84390216	0	-	.	gene_id "ENSMUSG00000097076.4"; transcript_id "ENSMUST00000307119.1"; gene_type "lncRNA"; gene_name "Platr7"; transcript_type "lncRNA"; transcript_name "Platr7-206"; level 2; mgi_id "MGI:3045387"; tag "TAGENE"; havana_gene "OTTMUSG00000063524.1";
chr10	HAVANA	exon	84382204	84382383	0	-	.	gene_id "ENSMUSG00000097076.4"; transcript_id "ENSMUST00000307121.1"; gene_type "lncRNA"; gene_name "Platr7"; transcript_type "lncRNA"; transcript_name "Platr7-208"; exon_number 3; exon_id "ENSMUSE00001606855.1"; level 2; mgi_id "MGI:3045387"; tag "TAGENE"; havana_gene "OTTMUSG00000063524.1";
chr10	HAVANA	exon	84382204	84382383	0	-	.	gene_id "ENSMUSG00000097076.4"; transcript_id "ENSMUST00000307122.1"; gene_type "lncRNA"; gene_name "Platr7"; transcript_type "lncRNA"; transcript_name "Platr7-209"; exon_number 4; exon_id "ENSMUSE00001606855.1"; level 2; mgi_id "MGI:3045387"; tag "TAGENE"; havana_gene "OTTMUSG00000063524.1";
chr10	HAVANA	exon	84382204	84382386	0	-	.	gene_id "ENSMUSG00000097076.4"; transcript_id "ENSMUST00000307120.1"; gene_type "lncRNA"; gene_name "Platr7"; transcript_type "lncRNA"; transcript_name "Platr7-207"; exon_number 4; exon_id "ENSMUSE00001606848.1"; level 2; mgi_id "MGI:3045387"; tag "TAGENE"; havana_gene "OTTMUSG00000063524.1";
chr10	HAVANA	transcript	84382204	84390216	0	-	.	gene_id "ENSMUSG00000097076.4"; transcript_id "ENSMUST00000307120.1"; gene_type "lncRNA"; gene_name "Platr7"; transcript_type "lncRNA"; transcript_name "Platr7-207"; level 2; mgi_id "MGI:3045387"; tag "TAGENE"; havana_gene "OTTMUSG00000063524.1";
chr10	HAVANA	transcript	84382204	84390216	0	-	.	gene_id "ENSMUSG00000097076.4"; transcript_id "ENSMUST00000307121.1"; gene_type "lncRNA"; gene_name "Platr7"; transcript_type "lncRNA"; transcript_name "Platr7-208"; level 2; mgi_id "MGI:3045387"; tag "TAGENE"; havana_gene "OTTMUSG00000063524.1";
chr10	HAVANA	transcript	84382204	84390216	0	-	.	gene_id "ENSMUSG00000097076.4"; transcript_id "ENSMUST00000307122.1"; gene_type "lncRNA"; gene_name "Platr7"; transcript_type "lncRNA"; transcript_name "Platr7-209"; level 2; mgi_id "MGI:3045387"; tag "TAGENE"; havana_gene "OTTMUSG00000063524.1";
chr10	HAVANA	exon	84382207	84382383	0	-	.	gene_id "ENSMUSG00000097076.4"; transcript_id "ENSMUST00000307123.1"; gene_type "lncRNA"; gene_name "Platr7"; transcript_type "lncRNA"; transcript_name "Platr7-210"; exon_number 4; exon_id "ENSMUSE00001606850.1"; level 2; mgi_id "MGI:3045387"; tag "TAGENE"; havana_gene "OTTMUSG00000063524.1";
chr10	HAVANA	transcript	84382207	84390216	0	-	.	gene_id "ENSMUSG00000097076.4"; transcript_id "ENSMUST00000307123.1"; gene_type "lncRNA"; gene_name "Platr7"; transcript_type "lncRNA"; transcript_name "Platr7-210"; level 2; mgi_id "MGI:3045387"; tag "TAGENE"; havana_gene "OTTMUSG00000063524.1";
chr10	HAVANA	exon	84382208	84382383	0	-	.	gene_id "ENSMUSG00000097076.4"; transcript_id "ENSMUST00000307130.1"; gene_type "lncRNA"; gene_name "Platr7"; transcript_type "lncRNA"; transcript_name "Platr7-217"; exon_number 4; exon_id "ENSMUSE00001606852.1"; level 2; mgi_id "MGI:3045387"; tag "basic"; tag "TAGENE"; havana_gene "OTTMUSG00000063524.1";
chr10	HAVANA	exon	84382208	84382383	0	-	.	gene_id "ENSMUSG00000097076.4"; transcript_id "ENSMUST00000307124.1"; gene_type "lncRNA"; gene_name "Platr7"; transcript_type "lncRNA"; transcript_name "Platr7-211"; exon_number 3; exon_id "ENSMUSE00001606852.1"; level 2; mgi_id "MGI:3045387"; tag "TAGENE"; havana_gene "OTTMUSG00000063524.1";
chr10	HAVANA	exon	84382208	84382383	0	-	.	gene_id "ENSMUSG00000097076.4"; transcript_id "ENSMUST00000307125.1"; gene_type "lncRNA"; gene_name "Platr7"; transcript_type "lncRNA"; transcript_name "Platr7-212"; exon_number 4; exon_id "ENSMUSE00001606852.1"; level 2; mgi_id "MGI:3045387"; tag "TAGENE"; havana_gene "OTTMUSG00000063524.1";
chr10	HAVANA	exon	84382208	84382386	0	-	.	gene_id "ENSMUSG00000097076.4"; transcript_id "ENSMUST00000307118.1"; gene_type "lncRNA"; gene_name "Platr7"; transcript_type "lncRNA"; transcript_name "Platr7-205"; exon_number 4; exon_id "ENSMUSE00001606860.1"; level 2; mgi_id "MGI:3045387"; tag "TAGENE"; havana_gene "OTTMUSG00000063524.1";
chr10	HAVANA	exon	84382208	84384061	0	-	.	gene_id "ENSMUSG00000097076.4"; transcript_id "ENSMUST00000241960.1"; gene_type "lncRNA"; gene_name "Platr7"; transcript_type "lncRNA"; transcript_name "Platr7-202"; exon_number 3; exon_id "ENSMUSE00001489752.1"; level 2; mgi_id "MGI:3045387"; tag "TAGENE"; havana_gene "OTTMUSG00000063524.1";
chr10	HAVANA	transcript	84382208	84386890	0	-	.	gene_id "ENSMUSG00000097076.4"; transcript_id "ENSMUST00000307130.1"; gene_type "lncRNA"; gene_name "Platr7"; transcript_type "lncRNA"; transcript_name "Platr7-217"; level 2; mgi_id "MGI:3045387"; tag "basic"; tag "TAGENE"; havana_gene "OTTMUSG00000063524.1";
chr10	HAVANA	transcript	84382208	84390216	0	-	.	gene_id "ENSMUSG00000097076.4"; transcript_id "ENSMUST00000307124.1"; gene_type "lncRNA"; gene_name "Platr7"; transcript_type "lncRNA"; transcript_name "Platr7-211"; level 2; mgi_id "MGI:3045387"; tag "TAGENE"; havana_gene "OTTMUSG00000063524.1";
chr10	HAVANA	transcript	84382208	84390216	0	-	.	gene_id "ENSMUSG00000097076.4"; transcript_id "ENSMUST00000307125.1"; gene_type "lncRNA"; gene_name "Platr7"; transcript_type "lncRNA"; transcript_name "Platr7-212"; level 2; mgi_id "MGI:3045387"; tag "TAGENE"; havana_gene "OTTMUSG00000063524.1";
chr10	HAVANA	transcript	84382208	84390241	0	-	.	gene_id "ENSMUSG00000097076.4"; transcript_id "ENSMUST00000241960.1"; gene_type "lncRNA"; gene_name "Platr7"; transcript_type "lncRNA"; transcript_name "Platr7-202"; level 2; mgi_id "MGI:3045387"; tag "TAGENE"; havana_gene "OTTMUSG00000063524.1";
chr10	HAVANA	transcript	84382208	84392148	0	-	.	gene_id "ENSMUSG00000097076.4"; transcript_id "ENSMUST00000307118.1"; gene_type "lncRNA"; gene_name "Platr7"; transcript_type "lncRNA"; transcript_name "Platr7-205"; level 2; mgi_id "MGI:3045387"; tag "TAGENE"; havana_gene "OTTMUSG00000063524.1";
chr10	HAVANA	exon	84383281	84384061	0	-	.	gene_id "ENSMUSG00000097076.4"; transcript_id "ENSMUST00000181466.2"; gene_type "lncRNA"; gene_name "Platr7"; transcript_type "lncRNA"; transcript_name "Platr7-201"; exon_number 4; exon_id "ENSMUSE00001199750.2"; level 2; transcript_support_level "1"; mgi_id "MGI:3045387"; tag "basic"; havana_gene "OTTMUSG00000063524.1"; havana_transcript "OTTMUST00000154740.1";
chr10	HAVANA	transcript	84383281	84389202	0	-	.	gene_id "ENSMUSG00000097076.4"; transcript_id "ENSMUST00000181466.2"; gene_type "lncRNA"; gene_name "Platr7"; transcript_type "lncRNA"; transcript_name "Platr7-201"; level 2; transcript_support_level "1"; mgi_id "MGI:3045387"; tag "basic"; havana_gene "OTTMUSG00000063524.1"; havana_transcript "OTTMUST00000154740.1";
chr10	HAVANA	exon	84383282	84385494	0	-	.	gene_id "ENSMUSG00000097076.4"; transcript_id "ENSMUST00000307127.1"; gene_type "lncRNA"; gene_name "Platr7"; transcript_type "lncRNA"; transcript_name "Platr7-214"; exon_number 2; exon_id "ENSMUSE00001606842.1"; level 2; mgi_id "MGI:3045387"; tag "basic"; tag "TAGENE"; havana_gene "OTTMUSG00000063524.1";
chr10	HAVANA	transcript	84383282	84390216	0	-	.	gene_id "ENSMUSG00000097076.4"; transcript_id "ENSMUST00000307127.1"; gene_type "lncRNA"; gene_name "Platr7"; transcript_type "lncRNA"; transcript_name "Platr7-214"; level 2; mgi_id "MGI:3045387"; tag "basic"; tag "TAGENE"; havana_gene "OTTMUSG00000063524.1";
chr10	HAVANA	exon	84383821	84384061	0	-	.	gene_id "ENSMUSG00000097076.4"; transcript_id "ENSMUST00000307122.1"; gene_type "lncRNA"; gene_name "Platr7"; transcript_type "lncRNA"; transcript_name "Platr7-209"; exon_number 3; exon_id "ENSMUSE00001606838.1"; level 2; mgi_id "MGI:3045387"; tag "TAGENE"; havana_gene "OTTMUSG00000063524.1";
chr10	HAVANA	exon	84383821	84384061	0	-	.	gene_id "ENSMUSG00000097076.4"; transcript_id "ENSMUST00000307130.1"; gene_type "lncRNA"; gene_name "Platr7"; transcript_type "lncRNA"; transcript_name "Platr7-217"; exon_number 3; exon_id "ENSMUSE00001606838.1"; level 2; mgi_id "MGI:3045387"; tag "basic"; tag "TAGENE"; havana_gene "OTTMUSG00000063524.1";
chr10	HAVANA	exon	84383923	84384061	0	-	.	gene_id "ENSMUSG00000097076.4"; transcript_id "ENSMUST00000307117.1"; gene_type "lncRNA"; gene_name "Platr7"; transcript_type "lncRNA"; transcript_name "Platr7-204"; exon_number 3; exon_id "ENSMUSE00001606839.1"; level 2; mgi_id "MGI:3045387"; tag "basic"; tag "TAGENE"; havana_gene "OTTMUSG00000063524.1";
chr10	HAVANA	exon	84383923	84384061	0	-	.	gene_id "ENSMUSG00000097076.4"; transcript_id "ENSMUST00000307126.1"; gene_type "lncRNA"; gene_name "Platr7"; transcript_type "lncRNA"; transcript_name "Platr7-213"; exon_number 3; exon_id "ENSMUSE00001606839.1"; level 2; mgi_id "MGI:3045387"; tag "basic"; tag "TAGENE"; havana_gene "OTTMUSG00000063524.1";
chr10	HAVANA	exon	84383923	84384061	0	-	.	gene_id "ENSMUSG00000097076.4"; transcript_id "ENSMUST00000307119.1"; gene_type "lncRNA"; gene_name "Platr7"; transcript_type "lncRNA"; transcript_name "Platr7-206"; exon_number 3; exon_id "ENSMUSE00001606839.1"; level 2; mgi_id "MGI:3045387"; tag "TAGENE"; havana_gene "OTTMUSG00000063524.1";
chr10	HAVANA	exon	84383923	84384061	0	-	.	gene_id "ENSMUSG00000097076.4"; transcript_id "ENSMUST00000307120.1"; gene_type "lncRNA"; gene_name "Platr7"; transcript_type "lncRNA"; transcript_name "Platr7-207"; exon_number 3; exon_id "ENSMUSE00001606839.1"; level 2; mgi_id "MGI:3045387"; tag "TAGENE"; havana_gene "OTTMUSG00000063524.1";
chr10	HAVANA	exon	84383923	84384061	0	-	.	gene_id "ENSMUSG00000097076.4"; transcript_id "ENSMUST00000307125.1"; gene_type "lncRNA"; gene_name "Platr7"; transcript_type "lncRNA"; transcript_name "Platr7-212"; exon_number 3; exon_id "ENSMUSE00001606839.1"; level 2; mgi_id "MGI:3045387"; tag "TAGENE"; havana_gene "OTTMUSG00000063524.1";
chr10	HAVANA	exon	84383923	84384061	0	-	.	gene_id "ENSMUSG00000097076.4"; transcript_id "ENSMUST00000307118.1"; gene_type "lncRNA"; gene_name "Platr7"; transcript_type "lncRNA"; transcript_name "Platr7-205"; exon_number 3; exon_id "ENSMUSE00001606839.1"; level 2; mgi_id "MGI:3045387"; tag "TAGENE"; havana_gene "OTTMUSG00000063524.1";
chr10	ENSEMBL_gcm37	exon	84383923	84384061	0.00998766120229126	-	.	gene_id "ENSMUSG00000097076.4"; transcript_id "ENSMUSG00000097076.4_tx_13"; exon_id "chr10_84383923_84384061_-"; exonnum "3"; txlen "1617";
chr10	HAVANA	exon	84383947	84384061	0	-	.	gene_id "ENSMUSG00000097076.4"; transcript_id "ENSMUST00000307123.1"; gene_type "lncRNA"; gene_name "Platr7"; transcript_type "lncRNA"; transcript_name "Platr7-210"; exon_number 3; exon_id "ENSMUSE00001606843.1"; level 2; mgi_id "MGI:3045387"; tag "TAGENE"; havana_gene "OTTMUSG00000063524.1";
chr10	HAVANA	exon	84384640	84385494	0	-	.	gene_id "ENSMUSG00000097076.4"; transcript_id "ENSMUST00000307128.1"; gene_type "lncRNA"; gene_name "Platr7"; transcript_type "lncRNA"; transcript_name "Platr7-215"; exon_number 2; exon_id "ENSMUSE00001606849.1"; level 2; mgi_id "MGI:3045387"; tag "TAGENE"; havana_gene "OTTMUSG00000063524.1";
chr10	HAVANA	exon	84384640	84385494	0	-	.	gene_id "ENSMUSG00000097076.4"; transcript_id "ENSMUST00000307116.1"; gene_type "lncRNA"; gene_name "Platr7"; transcript_type "lncRNA"; transcript_name "Platr7-203"; exon_number 2; exon_id "ENSMUSE00001606849.1"; level 2; mgi_id "MGI:3045387"; tag "Ensembl_canonical"; tag "GENCODE_Primary"; tag "TAGENE"; havana_gene "OTTMUSG00000063524.1";
chr10	HAVANA	transcript	84384640	84390243	0	-	.	gene_id "ENSMUSG00000097076.4"; transcript_id "ENSMUST00000307128.1"; gene_type "lncRNA"; gene_name "Platr7"; transcript_type "lncRNA"; transcript_name "Platr7-215"; level 2; mgi_id "MGI:3045387"; tag "TAGENE"; havana_gene "OTTMUSG00000063524.1";
chr10	HAVANA	transcript	84384640	84398683	0	-	.	gene_id "ENSMUSG00000097076.4"; transcript_id "ENSMUST00000307116.1"; gene_type "lncRNA"; gene_name "Platr7"; transcript_type "lncRNA"; transcript_name "Platr7-203"; level 2; mgi_id "MGI:3045387"; tag "Ensembl_canonical"; tag "GENCODE_Primary"; tag "TAGENE"; havana_gene "OTTMUSG00000063524.1";
chr10	HAVANA	exon	84384971	84385494	0	-	.	gene_id "ENSMUSG00000097076.4"; transcript_id "ENSMUST00000307129.1"; gene_type "lncRNA"; gene_name "Platr7"; transcript_type "lncRNA"; transcript_name "Platr7-216"; exon_number 3; exon_id "ENSMUSE00001606856.1"; level 2; mgi_id "MGI:3045387"; tag "TAGENE"; havana_gene "OTTMUSG00000063524.1";
chr10	HAVANA	transcript	84384971	84390216	0	-	.	gene_id "ENSMUSG00000097076.4"; transcript_id "ENSMUST00000307129.1"; gene_type "lncRNA"; gene_name "Platr7"; transcript_type "lncRNA"; transcript_name "Platr7-216"; level 2; mgi_id "MGI:3045387"; tag "TAGENE"; havana_gene "OTTMUSG00000063524.1";
chr10	HAVANA	exon	84385084	84385494	0	-	.	gene_id "ENSMUSG00000097076.4"; transcript_id "ENSMUST00000307117.1"; gene_type "lncRNA"; gene_name "Platr7"; transcript_type "lncRNA"; transcript_name "Platr7-204"; exon_number 2; exon_id "ENSMUSE00001095114.2"; level 2; mgi_id "MGI:3045387"; tag "basic"; tag "TAGENE"; havana_gene "OTTMUSG00000063524.1";
chr10	HAVANA	exon	84385084	84385494	0	-	.	gene_id "ENSMUSG00000097076.4"; transcript_id "ENSMUST00000307126.1"; gene_type "lncRNA"; gene_name "Platr7"; transcript_type "lncRNA"; transcript_name "Platr7-213"; exon_number 2; exon_id "ENSMUSE00001095114.2"; level 2; mgi_id "MGI:3045387"; tag "basic"; tag "TAGENE"; havana_gene "OTTMUSG00000063524.1";
chr10	HAVANA	exon	84385084	84385494	0	-	.	gene_id "ENSMUSG00000097076.4"; transcript_id "ENSMUST00000307119.1"; gene_type "lncRNA"; gene_name "Platr7"; transcript_type "lncRNA"; transcript_name "Platr7-206"; exon_number 2; exon_id "ENSMUSE00001095114.2"; level 2; mgi_id "MGI:3045387"; tag "TAGENE"; havana_gene "OTTMUSG00000063524.1";
chr10	HAVANA	exon	84385084	84385494	0	-	.	gene_id "ENSMUSG00000097076.4"; transcript_id "ENSMUST00000307120.1"; gene_type "lncRNA"; gene_name "Platr7"; transcript_type "lncRNA"; transcript_name "Platr7-207"; exon_number 2; exon_id "ENSMUSE00001095114.2"; level 2; mgi_id "MGI:3045387"; tag "TAGENE"; havana_gene "OTTMUSG00000063524.1";
chr10	HAVANA	exon	84385084	84385494	0	-	.	gene_id "ENSMUSG00000097076.4"; transcript_id "ENSMUST00000307121.1"; gene_type "lncRNA"; gene_name "Platr7"; transcript_type "lncRNA"; transcript_name "Platr7-208"; exon_number 2; exon_id "ENSMUSE00001095114.2"; level 2; mgi_id "MGI:3045387"; tag "TAGENE"; havana_gene "OTTMUSG00000063524.1";
chr10	HAVANA	exon	84385084	84385494	0	-	.	gene_id "ENSMUSG00000097076.4"; transcript_id "ENSMUST00000307122.1"; gene_type "lncRNA"; gene_name "Platr7"; transcript_type "lncRNA"; transcript_name "Platr7-209"; exon_number 2; exon_id "ENSMUSE00001095114.2"; level 2; mgi_id "MGI:3045387"; tag "TAGENE"; havana_gene "OTTMUSG00000063524.1";
chr10	HAVANA	exon	84385084	84385494	0	-	.	gene_id "ENSMUSG00000097076.4"; transcript_id "ENSMUST00000307123.1"; gene_type "lncRNA"; gene_name "Platr7"; transcript_type "lncRNA"; transcript_name "Platr7-210"; exon_number 2; exon_id "ENSMUSE00001095114.2"; level 2; mgi_id "MGI:3045387"; tag "TAGENE"; havana_gene "OTTMUSG00000063524.1";
chr10	HAVANA	exon	84385084	84385494	0	-	.	gene_id "ENSMUSG00000097076.4"; transcript_id "ENSMUST00000307130.1"; gene_type "lncRNA"; gene_name "Platr7"; transcript_type "lncRNA"; transcript_name "Platr7-217"; exon_number 2; exon_id "ENSMUSE00001095114.2"; level 2; mgi_id "MGI:3045387"; tag "basic"; tag "TAGENE"; havana_gene "OTTMUSG00000063524.1";
chr10	HAVANA	exon	84385084	84385494	0	-	.	gene_id "ENSMUSG00000097076.4"; transcript_id "ENSMUST00000307124.1"; gene_type "lncRNA"; gene_name "Platr7"; transcript_type "lncRNA"; transcript_name "Platr7-211"; exon_number 2; exon_id "ENSMUSE00001095114.2"; level 2; mgi_id "MGI:3045387"; tag "TAGENE"; havana_gene "OTTMUSG00000063524.1";
chr10	HAVANA	exon	84385084	84385494	0	-	.	gene_id "ENSMUSG00000097076.4"; transcript_id "ENSMUST00000307125.1"; gene_type "lncRNA"; gene_name "Platr7"; transcript_type "lncRNA"; transcript_name "Platr7-212"; exon_number 2; exon_id "ENSMUSE00001095114.2"; level 2; mgi_id "MGI:3045387"; tag "TAGENE"; havana_gene "OTTMUSG00000063524.1";
chr10	HAVANA	exon	84385084	84385494	0	-	.	gene_id "ENSMUSG00000097076.4"; transcript_id "ENSMUST00000241960.1"; gene_type "lncRNA"; gene_name "Platr7"; transcript_type "lncRNA"; transcript_name "Platr7-202"; exon_number 2; exon_id "ENSMUSE00001095114.2"; level 2; mgi_id "MGI:3045387"; tag "TAGENE"; havana_gene "OTTMUSG00000063524.1";
chr10	HAVANA	exon	84385084	84385494	0	-	.	gene_id "ENSMUSG00000097076.4"; transcript_id "ENSMUST00000307118.1"; gene_type "lncRNA"; gene_name "Platr7"; transcript_type "lncRNA"; transcript_name "Platr7-205"; exon_number 2; exon_id "ENSMUSE00001095114.2"; level 2; mgi_id "MGI:3045387"; tag "TAGENE"; havana_gene "OTTMUSG00000063524.1";
chr10	HAVANA	exon	84385084	84385494	0	-	.	gene_id "ENSMUSG00000097076.4"; transcript_id "ENSMUST00000181466.2"; gene_type "lncRNA"; gene_name "Platr7"; transcript_type "lncRNA"; transcript_name "Platr7-201"; exon_number 3; exon_id "ENSMUSE00001095114.2"; level 2; transcript_support_level "1"; mgi_id "MGI:3045387"; tag "basic"; havana_gene "OTTMUSG00000063524.1"; havana_transcript "OTTMUST00000154740.1";
chr10	ENSEMBL_gcm37	exon	84385084	84385494	0.00998766120229126	-	.	gene_id "ENSMUSG00000097076.4"; transcript_id "ENSMUSG00000097076.4_tx_13"; exon_id "chr10_84385084_84385494_-"; exonnum "2"; txlen "1617";
chr10	HAVANA	exon	84386080	84386738	0	-	.	gene_id "ENSMUSG00000097076.4"; transcript_id "ENSMUST00000307131.1"; gene_type "lncRNA"; gene_name "Platr7"; transcript_type "lncRNA"; transcript_name "Platr7-218"; exon_number 3; exon_id "ENSMUSE00001606853.1"; level 2; mgi_id "MGI:3045387"; tag "TAGENE"; havana_gene "OTTMUSG00000063524.1";
chr10	HAVANA	transcript	84386080	84390216	0	-	.	gene_id "ENSMUSG00000097076.4"; transcript_id "ENSMUST00000307131.1"; gene_type "lncRNA"; gene_name "Platr7"; transcript_type "lncRNA"; transcript_name "Platr7-218"; level 2; mgi_id "MGI:3045387"; tag "TAGENE"; havana_gene "OTTMUSG00000063524.1";
chr10	HAVANA	exon	84386834	84386890	0	-	.	gene_id "ENSMUSG00000097076.4"; transcript_id "ENSMUST00000307130.1"; gene_type "lncRNA"; gene_name "Platr7"; transcript_type "lncRNA"; transcript_name "Platr7-217"; exon_number 1; exon_id "ENSMUSE00001606854.1"; level 2; mgi_id "MGI:3045387"; tag "basic"; tag "TAGENE"; havana_gene "OTTMUSG00000063524.1";
chr10	HAVANA	exon	84387367	84387832	0	-	.	gene_id "ENSMUSG00000097076.4"; transcript_id "ENSMUST00000307126.1"; gene_type "lncRNA"; gene_name "Platr7"; transcript_type "lncRNA"; transcript_name "Platr7-213"; exon_number 1; exon_id "ENSMUSE00001606851.1"; level 2; mgi_id "MGI:3045387"; tag "basic"; tag "TAGENE"; havana_gene "OTTMUSG00000063524.1";
chr10	HAVANA	exon	84388512	84388574	0	-	.	gene_id "ENSMUSG00000097076.4"; transcript_id "ENSMUST00000181466.2"; gene_type "lncRNA"; gene_name "Platr7"; transcript_type "lncRNA"; transcript_name "Platr7-201"; exon_number 2; exon_id "ENSMUSE00001201680.2"; level 2; transcript_support_level "1"; mgi_id "MGI:3045387"; tag "basic"; havana_gene "OTTMUSG00000063524.1"; havana_transcript "OTTMUST00000154740.1";
chr10	HAVANA	exon	84388512	84388574	0	-	.	gene_id "ENSMUSG00000097076.4"; transcript_id "ENSMUST00000307129.1"; gene_type "lncRNA"; gene_name "Platr7"; transcript_type "lncRNA"; transcript_name "Platr7-216"; exon_number 2; exon_id "ENSMUSE00001201680.2"; level 2; mgi_id "MGI:3045387"; tag "TAGENE"; havana_gene "OTTMUSG00000063524.1";
chr10	HAVANA	exon	84388512	84388574	0	-	.	gene_id "ENSMUSG00000097076.4"; transcript_id "ENSMUST00000307131.1"; gene_type "lncRNA"; gene_name "Platr7"; transcript_type "lncRNA"; transcript_name "Platr7-218"; exon_number 2; exon_id "ENSMUSE00001201680.2"; level 2; mgi_id "MGI:3045387"; tag "TAGENE"; havana_gene "OTTMUSG00000063524.1";
chr10	HAVANA	exon	84389124	84389202	0	-	.	gene_id "ENSMUSG00000097076.4"; transcript_id "ENSMUST00000181466.2"; gene_type "lncRNA"; gene_name "Platr7"; transcript_type "lncRNA"; transcript_name "Platr7-201"; exon_number 1; exon_id "ENSMUSE00001165444.2"; level 2; transcript_support_level "1"; mgi_id "MGI:3045387"; tag "basic"; havana_gene "OTTMUSG00000063524.1"; havana_transcript "OTTMUST00000154740.1";
chr10	HAVANA	exon	84389939	84390216	0	-	.	gene_id "ENSMUSG00000097076.4"; transcript_id "ENSMUST00000307124.1"; gene_type "lncRNA"; gene_name "Platr7"; transcript_type "lncRNA"; transcript_name "Platr7-211"; exon_number 1; exon_id "ENSMUSE00001606844.1"; level 2; mgi_id "MGI:3045387"; tag "TAGENE"; havana_gene "OTTMUSG00000063524.1";
chr10	HAVANA	exon	84389939	84390216	0	-	.	gene_id "ENSMUSG00000097076.4"; transcript_id "ENSMUST00000307125.1"; gene_type "lncRNA"; gene_name "Platr7"; transcript_type "lncRNA"; transcript_name "Platr7-212"; exon_number 1; exon_id "ENSMUSE00001606844.1"; level 2; mgi_id "MGI:3045387"; tag "TAGENE"; havana_gene "OTTMUSG00000063524.1";
chr10	HAVANA	exon	84389939	84390216	0	-	.	gene_id "ENSMUSG00000097076.4"; transcript_id "ENSMUST00000307127.1"; gene_type "lncRNA"; gene_name "Platr7"; transcript_type "lncRNA"; transcript_name "Platr7-214"; exon_number 1; exon_id "ENSMUSE00001606844.1"; level 2; mgi_id "MGI:3045387"; tag "basic"; tag "TAGENE"; havana_gene "OTTMUSG00000063524.1";
chr10	HAVANA	exon	84390096	84390216	0	-	.	gene_id "ENSMUSG00000097076.4"; transcript_id "ENSMUST00000307117.1"; gene_type "lncRNA"; gene_name "Platr7"; transcript_type "lncRNA"; transcript_name "Platr7-204"; exon_number 1; exon_id "ENSMUSE00001606847.1"; level 2; mgi_id "MGI:3045387"; tag "basic"; tag "TAGENE"; havana_gene "OTTMUSG00000063524.1";
chr10	HAVANA	exon	84390096	84390216	0	-	.	gene_id "ENSMUSG00000097076.4"; transcript_id "ENSMUST00000307119.1"; gene_type "lncRNA"; gene_name "Platr7"; transcript_type "lncRNA"; transcript_name "Platr7-206"; exon_number 1; exon_id "ENSMUSE00001606847.1"; level 2; mgi_id "MGI:3045387"; tag "TAGENE"; havana_gene "OTTMUSG00000063524.1";
chr10	HAVANA	exon	84390096	84390216	0	-	.	gene_id "ENSMUSG00000097076.4"; transcript_id "ENSMUST00000307120.1"; gene_type "lncRNA"; gene_name "Platr7"; transcript_type "lncRNA"; transcript_name "Platr7-207"; exon_number 1; exon_id "ENSMUSE00001606847.1"; level 2; mgi_id "MGI:3045387"; tag "TAGENE"; havana_gene "OTTMUSG00000063524.1";
chr10	HAVANA	exon	84390096	84390216	0	-	.	gene_id "ENSMUSG00000097076.4"; transcript_id "ENSMUST00000307121.1"; gene_type "lncRNA"; gene_name "Platr7"; transcript_type "lncRNA"; transcript_name "Platr7-208"; exon_number 1; exon_id "ENSMUSE00001606847.1"; level 2; mgi_id "MGI:3045387"; tag "TAGENE"; havana_gene "OTTMUSG00000063524.1";
chr10	HAVANA	exon	84390096	84390216	0	-	.	gene_id "ENSMUSG00000097076.4"; transcript_id "ENSMUST00000307122.1"; gene_type "lncRNA"; gene_name "Platr7"; transcript_type "lncRNA"; transcript_name "Platr7-209"; exon_number 1; exon_id "ENSMUSE00001606847.1"; level 2; mgi_id "MGI:3045387"; tag "TAGENE"; havana_gene "OTTMUSG00000063524.1";
chr10	HAVANA	exon	84390096	84390216	0	-	.	gene_id "ENSMUSG00000097076.4"; transcript_id "ENSMUST00000307123.1"; gene_type "lncRNA"; gene_name "Platr7"; transcript_type "lncRNA"; transcript_name "Platr7-210"; exon_number 1; exon_id "ENSMUSE00001606847.1"; level 2; mgi_id "MGI:3045387"; tag "TAGENE"; havana_gene "OTTMUSG00000063524.1";
chr10	HAVANA	exon	84390096	84390216	0	-	.	gene_id "ENSMUSG00000097076.4"; transcript_id "ENSMUST00000307129.1"; gene_type "lncRNA"; gene_name "Platr7"; transcript_type "lncRNA"; transcript_name "Platr7-216"; exon_number 1; exon_id "ENSMUSE00001606847.1"; level 2; mgi_id "MGI:3045387"; tag "TAGENE"; havana_gene "OTTMUSG00000063524.1";
chr10	HAVANA	exon	84390096	84390216	0	-	.	gene_id "ENSMUSG00000097076.4"; transcript_id "ENSMUST00000307131.1"; gene_type "lncRNA"; gene_name "Platr7"; transcript_type "lncRNA"; transcript_name "Platr7-218"; exon_number 1; exon_id "ENSMUSE00001606847.1"; level 2; mgi_id "MGI:3045387"; tag "TAGENE"; havana_gene "OTTMUSG00000063524.1";
chr10	HAVANA	exon	84390096	84390241	0	-	.	gene_id "ENSMUSG00000097076.4"; transcript_id "ENSMUST00000241960.1"; gene_type "lncRNA"; gene_name "Platr7"; transcript_type "lncRNA"; transcript_name "Platr7-202"; exon_number 1; exon_id "ENSMUSE00001489753.1"; level 2; mgi_id "MGI:3045387"; tag "TAGENE"; havana_gene "OTTMUSG00000063524.1";
chr10	HAVANA	exon	84390096	84390243	0	-	.	gene_id "ENSMUSG00000097076.4"; transcript_id "ENSMUST00000307128.1"; gene_type "lncRNA"; gene_name "Platr7"; transcript_type "lncRNA"; transcript_name "Platr7-215"; exon_number 1; exon_id "ENSMUSE00001606858.1"; level 2; mgi_id "MGI:3045387"; tag "TAGENE"; havana_gene "OTTMUSG00000063524.1";
chr10	HAVANA	exon	84391532	84392148	0	-	.	gene_id "ENSMUSG00000097076.4"; transcript_id "ENSMUST00000307118.1"; gene_type "lncRNA"; gene_name "Platr7"; transcript_type "lncRNA"; transcript_name "Platr7-205"; exon_number 1; exon_id "ENSMUSE00001606861.1"; level 2; mgi_id "MGI:3045387"; tag "TAGENE"; havana_gene "OTTMUSG00000063524.1";
chr10	sragcm37_ss	exon	84395497	84395850	0.00998766120229126	-	.	gene_id "ENSMUSG00000097076.4"; transcript_id "ENSMUSG00000097076.4_tx_13"; exon_id "chr10_84395497_84395850_-"; exonnum "1"; txlen "1617";
chr10	HAVANA	exon	84398430	84398683	0	-	.	gene_id "ENSMUSG00000097076.4"; transcript_id "ENSMUST00000307116.1"; gene_type "lncRNA"; gene_name "Platr7"; transcript_type "lncRNA"; transcript_name "Platr7-203"; exon_number 1; exon_id "ENSMUSE00001606845.1"; level 2; mgi_id "MGI:3045387"; tag "Ensembl_canonical"; tag "GENCODE_Primary"; tag "TAGENE"; havana_gene "OTTMUSG00000063524.1";
chr10	HAVANA	transcript	84410888	84413221	0	-	.	gene_id "ENSMUSG00000138934.1"; transcript_id "ENSMUST00000350450.1"; gene_type "lncRNA"; gene_name "ENSMUSG00000138934"; transcript_type "lncRNA"; transcript_name "ENSMUST00000350450"; level 2; tag "basic"; tag "Ensembl_canonical"; tag "GENCODE_Primary"; tag "TAGENE";
chr10	HAVANA	exon	84410888	84413221	0	-	.	gene_id "ENSMUSG00000138934.1"; transcript_id "ENSMUST00000350450.1"; gene_type "lncRNA"; gene_name "ENSMUSG00000138934"; transcript_type "lncRNA"; transcript_name "ENSMUST00000350450"; exon_number 1; exon_id "ENSMUSE00001690019.1"; level 2; tag "basic"; tag "Ensembl_canonical"; tag "GENCODE_Primary"; tag "TAGENE";
chr10	HAVANA	gene	84410888	84413255	0	-	.	gene_id "ENSMUSG00000138934.1"; gene_type "lncRNA"; gene_name "ENSMUSG00000138934"; level 2;
chr10	HAVANA	exon	84411780	84412326	0	-	.	gene_id "ENSMUSG00000138934.1"; transcript_id "ENSMUST00000350452.1"; gene_type "lncRNA"; gene_name "ENSMUSG00000138934"; transcript_type "lncRNA"; transcript_name "ENSMUST00000350452"; exon_number 2; exon_id "ENSMUSE00001690021.1"; level 2; tag "basic"; tag "TAGENE";
chr10	HAVANA	transcript	84411780	84413235	0	-	.	gene_id "ENSMUSG00000138934.1"; transcript_id "ENSMUST00000350452.1"; gene_type "lncRNA"; gene_name "ENSMUSG00000138934"; transcript_type "lncRNA"; transcript_name "ENSMUST00000350452"; level 2; tag "basic"; tag "TAGENE";
chr10	HAVANA	exon	84411782	84412326	0	-	.	gene_id "ENSMUSG00000138934.1"; transcript_id "ENSMUST00000350453.1"; gene_type "lncRNA"; gene_name "ENSMUSG00000138934"; transcript_type "lncRNA"; transcript_name "ENSMUST00000350453"; exon_number 2; exon_id "ENSMUSE00001690022.1"; level 2; tag "TAGENE";
chr10	HAVANA	exon	84411782	84412326	0	-	.	gene_id "ENSMUSG00000138934.1"; transcript_id "ENSMUST00000350451.1"; gene_type "lncRNA"; gene_name "ENSMUSG00000138934"; transcript_type "lncRNA"; transcript_name "ENSMUST00000350451"; exon_number 2; exon_id "ENSMUSE00001690022.1"; level 2; tag "basic"; tag "TAGENE";
chr10	HAVANA	transcript	84411782	84413221	0	-	.	gene_id "ENSMUSG00000138934.1"; transcript_id "ENSMUST00000350453.1"; gene_type "lncRNA"; gene_name "ENSMUSG00000138934"; transcript_type "lncRNA"; transcript_name "ENSMUST00000350453"; level 2; tag "TAGENE";
chr10	HAVANA	transcript	84411782	84413255	0	-	.	gene_id "ENSMUSG00000138934.1"; transcript_id "ENSMUST00000350451.1"; gene_type "lncRNA"; gene_name "ENSMUSG00000138934"; transcript_type "lncRNA"; transcript_name "ENSMUST00000350451"; level 2; tag "basic"; tag "TAGENE";
chr10	HAVANA	exon	84412718	84413221	0	-	.	gene_id "ENSMUSG00000138934.1"; transcript_id "ENSMUST00000350453.1"; gene_type "lncRNA"; gene_name "ENSMUSG00000138934"; transcript_type "lncRNA"; transcript_name "ENSMUST00000350453"; exon_number 1; exon_id "ENSMUSE00001690020.1"; level 2; tag "TAGENE";
chr10	HAVANA	exon	84412737	84413255	0	-	.	gene_id "ENSMUSG00000138934.1"; transcript_id "ENSMUST00000350451.1"; gene_type "lncRNA"; gene_name "ENSMUSG00000138934"; transcript_type "lncRNA"; transcript_name "ENSMUST00000350451"; exon_number 1; exon_id "ENSMUSE00001690024.1"; level 2; tag "basic"; tag "TAGENE";
chr10	HAVANA	exon	84412885	84413235	0	-	.	gene_id "ENSMUSG00000138934.1"; transcript_id "ENSMUST00000350452.1"; gene_type "lncRNA"; gene_name "ENSMUSG00000138934"; transcript_type "lncRNA"; transcript_name "ENSMUST00000350452"; exon_number 1; exon_id "ENSMUSE00001690023.1"; level 2; tag "basic"; tag "TAGENE";
chr10	HAVANA	exon	84454205	84457322	0	-	.	gene_id "ENSMUSG00000097309.3"; transcript_id "ENSMUST00000181277.3"; gene_type "lncRNA"; gene_name "Gm17249"; transcript_type "lncRNA"; transcript_name "Gm17249-201"; exon_number 2; exon_id "ENSMUSE00001173501.3"; level 2; transcript_support_level "1"; mgi_id "MGI:4936883"; tag "basic"; tag "Ensembl_canonical"; tag "GENCODE_Primary"; havana_gene "OTTMUSG00000063525.1"; havana_transcript "OTTMUST00000154741.1";
chr10	HAVANA	gene	84454205	84458442	0	-	.	gene_id "ENSMUSG00000097309.3"; gene_type "lncRNA"; gene_name "Gm17249"; level 2; mgi_id "MGI:4936883"; havana_gene "OTTMUSG00000063525.1";
chr10	HAVANA	transcript	84454205	84458442	0	-	.	gene_id "ENSMUSG00000097309.3"; transcript_id "ENSMUST00000181277.3"; gene_type "lncRNA"; gene_name "Gm17249"; transcript_type "lncRNA"; transcript_name "Gm17249-201"; level 2; transcript_support_level "1"; mgi_id "MGI:4936883"; tag "basic"; tag "Ensembl_canonical"; tag "GENCODE_Primary"; havana_gene "OTTMUSG00000063525.1"; havana_transcript "OTTMUST00000154741.1";
chr10	sragcm37_es	exon	84454294	84454741	0.0261256191586476	-	.	gene_id "ENSMUSG00000097309.3"; transcript_id "ENSMUSG00000097309.3_tx_2"; exon_id "chr10_84454294_84454741_-"; exonnum "2"; txlen "569";
chr10	sragcm37_mid	exon	84455277	84455397	0.0261256191586476	-	.	gene_id "ENSMUSG00000097309.3"; transcript_id "ENSMUSG00000097309.3_tx_2"; exon_id "chr10_84455277_84455397_-"; exonnum "1"; txlen "569";
chr10	sragcm37_mid	exon	84457114	84457322	6.21002310897832	-	.	gene_id "ENSMUSG00000097309.3"; transcript_id "ENSMUSG00000097309.3_tx_1"; exon_id "chr10_84457114_84457322_-"; exonnum "2"; txlen "591";
chr10	HAVANA	exon	84458061	84458442	0	-	.	gene_id "ENSMUSG00000097309.3"; transcript_id "ENSMUST00000181277.3"; gene_type "lncRNA"; gene_name "Gm17249"; transcript_type "lncRNA"; transcript_name "Gm17249-201"; exon_number 1; exon_id "ENSMUSE00001155379.2"; level 2; transcript_support_level "1"; mgi_id "MGI:4936883"; tag "basic"; tag "Ensembl_canonical"; tag "GENCODE_Primary"; havana_gene "OTTMUSG00000063525.1"; havana_transcript "OTTMUST00000154741.1";
chr10	ENSEMBL_gcm37	exon	84458061	84458442	6.21002310897832	-	.	gene_id "ENSMUSG00000097309.3"; transcript_id "ENSMUSG00000097309.3_tx_1"; exon_id "chr10_84458061_84458442_-"; exonnum "1"; txlen "591";
chr10	sragcm37_es	exon	84541852	84542194	0.0151504099941457	-	.	gene_id "ENSMUSG00000123938.1"; transcript_id "ENSMUSG00000123938.1_tx_3"; exon_id "chr10_84541852_84542194_-"; exonnum "3"; txlen "633";
chr10	sragcm37_mid	exon	84559498	84559596	0.0151504099941457	-	.	gene_id "ENSMUSG00000123938.1"; transcript_id "ENSMUSG00000123938.1_tx_3"; exon_id "chr10_84559498_84559596_-"; exonnum "2"; txlen "633";
chr10	sragcm37_es	exon	84578876	84580446	0.490470172175934	-	.	gene_id "sragcm37_gene_48216"; transcript_id "sragcm37_gene_48216_tx_1"; exon_id "chr10_84578876_84580446_-"; exonnum "2"; txlen "2567";
chr10	sragcm37_ss	exon	84585807	84586802	0.490470172175934	-	.	gene_id "sragcm37_gene_48216"; transcript_id "sragcm37_gene_48216_tx_1"; exon_id "chr10_84585807_84586802_-"; exonnum "1"; txlen "2567";
chr10	HAVANA	exon	84587345	84587799	0	-	.	gene_id "ENSMUSG00000123938.1"; transcript_id "ENSMUST00000260875.1"; gene_type "lncRNA"; gene_name "ENSMUSG00000123938"; transcript_type "lncRNA"; transcript_name "ENSMUST00000260875"; exon_number 2; exon_id "ENSMUSE00001518171.1"; level 2; tag "basic"; tag "Ensembl_canonical"; tag "GENCODE_Primary"; tag "TAGENE";
chr10	ENSEMBL_gcm37	exon	84587345	84587799	0.0188375411239645	-	.	gene_id "ENSMUSG00000123938.1"; transcript_id "ENSMUSG00000123938.1_tx_2"; exon_id "chr10_84587345_84587799_-"; exonnum "2"; txlen "657";
chr10	HAVANA	transcript	84587345	84598021	0	-	.	gene_id "ENSMUSG00000123938.1"; transcript_id "ENSMUST00000260875.1"; gene_type "lncRNA"; gene_name "ENSMUSG00000123938"; transcript_type "lncRNA"; transcript_name "ENSMUST00000260875"; level 2; tag "basic"; tag "Ensembl_canonical"; tag "GENCODE_Primary"; tag "TAGENE";
chr10	HAVANA	gene	84587345	84598024	0	-	.	gene_id "ENSMUSG00000123938.1"; gene_type "lncRNA"; gene_name "ENSMUSG00000123938"; level 2;
chr10	sragcm37_ss	exon	84588169	84588370	0.0188375411239645	-	.	gene_id "ENSMUSG00000123938.1"; transcript_id "ENSMUSG00000123938.1_tx_2"; exon_id "chr10_84588169_84588370_-"; exonnum "1"; txlen "657";
chr10	HAVANA	exon	84589585	84589732	0	-	.	gene_id "ENSMUSG00000123974.1"; transcript_id "ENSMUST00000261205.1"; gene_type "lncRNA"; gene_name "ENSMUSG00000123974"; transcript_type "lncRNA"; transcript_name "ENSMUST00000261205"; exon_number 2; exon_id "ENSMUSE00001518672.1"; level 2; tag "basic"; tag "Ensembl_canonical"; tag "GENCODE_Primary"; tag "TAGENE";
chr10	HAVANA	gene	84589585	84591490	0	-	.	gene_id "ENSMUSG00000123974.1"; gene_type "lncRNA"; gene_name "ENSMUSG00000123974"; level 2;
chr10	HAVANA	transcript	84589585	84591490	0	-	.	gene_id "ENSMUSG00000123974.1"; transcript_id "ENSMUST00000261205.1"; gene_type "lncRNA"; gene_name "ENSMUSG00000123974"; transcript_type "lncRNA"; transcript_name "ENSMUST00000261205"; level 2; tag "basic"; tag "Ensembl_canonical"; tag "GENCODE_Primary"; tag "TAGENE";
chr10	HAVANA	exon	84591314	84591490	0	-	.	gene_id "ENSMUSG00000123974.1"; transcript_id "ENSMUST00000261205.1"; gene_type "lncRNA"; gene_name "ENSMUSG00000123974"; transcript_type "lncRNA"; transcript_name "ENSMUST00000261205"; exon_number 1; exon_id "ENSMUSE00001518671.1"; level 2; tag "basic"; tag "Ensembl_canonical"; tag "GENCODE_Primary"; tag "TAGENE";
chr10	HAVANA	exon	84593068	84593908	0	-	.	gene_id "ENSMUSG00000123938.1"; transcript_id "ENSMUST00000260876.1"; gene_type "lncRNA"; gene_name "ENSMUSG00000123938"; transcript_type "lncRNA"; transcript_name "ENSMUST00000260876"; exon_number 2; exon_id "ENSMUSE00001518168.1"; level 2; tag "basic"; tag "TAGENE";
chr10	HAVANA	transcript	84593068	84598024	0	-	.	gene_id "ENSMUSG00000123938.1"; transcript_id "ENSMUST00000260876.1"; gene_type "lncRNA"; gene_name "ENSMUSG00000123938"; transcript_type "lncRNA"; transcript_name "ENSMUST00000260876"; level 2; tag "basic"; tag "TAGENE";
chr10	HAVANA	exon	84597831	84598021	0	-	.	gene_id "ENSMUSG00000123938.1"; transcript_id "ENSMUST00000260875.1"; gene_type "lncRNA"; gene_name "ENSMUSG00000123938"; transcript_type "lncRNA"; transcript_name "ENSMUST00000260875"; exon_number 1; exon_id "ENSMUSE00001518169.1"; level 2; tag "basic"; tag "Ensembl_canonical"; tag "GENCODE_Primary"; tag "TAGENE";
chr10	ENSEMBL_gcm37	exon	84597831	84598021	0.0151504099941457	-	.	gene_id "ENSMUSG00000123938.1"; transcript_id "ENSMUSG00000123938.1_tx_3"; exon_id "chr10_84597831_84598021_-"; exonnum "1"; txlen "633";
chr10	HAVANA	exon	84597831	84598024	0	-	.	gene_id "ENSMUSG00000123938.1"; transcript_id "ENSMUST00000260876.1"; gene_type "lncRNA"; gene_name "ENSMUSG00000123938"; transcript_type "lncRNA"; transcript_name "ENSMUST00000260876"; exon_number 1; exon_id "ENSMUSE00001518170.1"; level 2; tag "basic"; tag "TAGENE";
chr10	HAVANA	exon	84633667	84633980	0	-	.	gene_id "ENSMUSG00000123858.1"; transcript_id "ENSMUST00000260533.1"; gene_type "lncRNA"; gene_name "ENSMUSG00000123858"; transcript_type "lncRNA"; transcript_name "ENSMUST00000260533"; exon_number 5; exon_id "ENSMUSE00001517468.1"; level 2; tag "basic"; tag "Ensembl_canonical"; tag "GENCODE_Primary"; tag "TAGENE";
chr10	ENSEMBL_gcm37	exon	84633667	84633980	0.0178335386172789	-	.	gene_id "ENSMUSG00000123858.1"; transcript_id "ENSMUSG00000123858.1_tx_10"; exon_id "chr10_84633667_84633980_-"; exonnum "6"; txlen "1132";
chr10	ENSEMBL_gcm37	exon	84633667	84633980	0.0163545315640347	-	.	gene_id "ENSMUSG00000123858.1"; transcript_id "ENSMUSG00000123858.1_tx_12"; exon_id "chr10_84633667_84633980_-"; exonnum "6"; txlen "1558";
chr10	ENSEMBL_gcm37	exon	84633667	84633980	0.00885130758158099	-	.	gene_id "ENSMUSG00000123858.1"; transcript_id "ENSMUSG00000123858.1_tx_16"; exon_id "chr10_84633667_84633980_-"; exonnum "5"; txlen "967";
chr10	ENSEMBL_gcm37	exon	84633667	84633980	0.00885130758158099	-	.	gene_id "ENSMUSG00000123858.1"; transcript_id "ENSMUSG00000123858.1_tx_17"; exon_id "chr10_84633667_84633980_-"; exonnum "5"; txlen "854";
chr10	ENSEMBL_gcm37	exon	84633667	84633980	0.00885130758158099	-	.	gene_id "ENSMUSG00000123858.1"; transcript_id "ENSMUSG00000123858.1_tx_18"; exon_id "chr10_84633667_84633980_-"; exonnum "4"; txlen "786";
chr10	ENSEMBL_gcm37	exon	84633667	84633980	0.00885130758158099	-	.	gene_id "ENSMUSG00000123858.1"; transcript_id "ENSMUSG00000123858.1_tx_20"; exon_id "chr10_84633667_84633980_-"; exonnum "5"; txlen "929";
chr10	ENSEMBL_gcm37	exon	84633667	84633980	0.00266426957461232	-	.	gene_id "ENSMUSG00000123858.1"; transcript_id "ENSMUSG00000123858.1_tx_27"; exon_id "chr10_84633667_84633980_-"; exonnum "7"; txlen "1682";
chr10	ENSEMBL_gcm37	exon	84633667	84633980	0.00266426957461232	-	.	gene_id "ENSMUSG00000123858.1"; transcript_id "ENSMUSG00000123858.1_tx_28"; exon_id "chr10_84633667_84633980_-"; exonnum "7"; txlen "1256";
chr10	ENSEMBL_gcm37	exon	84633667	84633980	0.229975676867247	-	.	gene_id "ENSMUSG00000123858.1"; transcript_id "ENSMUSG00000123858.1_tx_3"; exon_id "chr10_84633667_84633980_-"; exonnum "5"; txlen "1394";
chr10	ENSEMBL_gcm37	exon	84633667	84633980	0.0220538414104687	-	.	gene_id "ENSMUSG00000123858.1"; transcript_id "ENSMUSG00000123858.1_tx_9"; exon_id "chr10_84633667_84633980_-"; exonnum "5"; txlen "893";
chr10	HAVANA	transcript	84633667	84753736	0	-	.	gene_id "ENSMUSG00000123858.1"; transcript_id "ENSMUST00000260533.1"; gene_type "lncRNA"; gene_name "ENSMUSG00000123858"; transcript_type "lncRNA"; transcript_name "ENSMUST00000260533"; level 2; tag "basic"; tag "Ensembl_canonical"; tag "GENCODE_Primary"; tag "TAGENE";
chr10	HAVANA	gene	84633667	84753787	0	-	.	gene_id "ENSMUSG00000123858.1"; gene_type "lncRNA"; gene_name "ENSMUSG00000123858"; level 2; tag "ncRNA_host";
chr10	sragcm37_mid	exon	84634219	84634382	0.0178335386172789	-	.	gene_id "ENSMUSG00000123858.1"; transcript_id "ENSMUSG00000123858.1_tx_10"; exon_id "chr10_84634219_84634382_-"; exonnum "5"; txlen "1132";
chr10	sragcm37_mid	exon	84634219	84634382	0.0163545315640347	-	.	gene_id "ENSMUSG00000123858.1"; transcript_id "ENSMUSG00000123858.1_tx_12"; exon_id "chr10_84634219_84634382_-"; exonnum "5"; txlen "1558";
chr10	sragcm37_mid	exon	84634219	84634382	0.0085830861397149	-	.	gene_id "ENSMUSG00000123858.1"; transcript_id "ENSMUSG00000123858.1_tx_21"; exon_id "chr10_84634219_84634382_-"; exonnum "5"; txlen "817";
chr10	sragcm37_mid	exon	84634219	84634382	0.0085830861397149	-	.	gene_id "ENSMUSG00000123858.1"; transcript_id "ENSMUSG00000123858.1_tx_22"; exon_id "chr10_84634219_84634382_-"; exonnum "5"; txlen "743";
chr10	sragcm37_mid	exon	84634219	84634382	0.0085830861397149	-	.	gene_id "ENSMUSG00000123858.1"; transcript_id "ENSMUSG00000123858.1_tx_23"; exon_id "chr10_84634219_84634382_-"; exonnum "5"; txlen "704";
chr10	sragcm37_mid	exon	84634219	84634382	0.0085830861397149	-	.	gene_id "ENSMUSG00000123858.1"; transcript_id "ENSMUSG00000123858.1_tx_24"; exon_id "chr10_84634219_84634382_-"; exonnum "4"; txlen "636";
chr10	sragcm37_mid	exon	84634219	84634382	0.0085830861397149	-	.	gene_id "ENSMUSG00000123858.1"; transcript_id "ENSMUSG00000123858.1_tx_25"; exon_id "chr10_84634219_84634382_-"; exonnum "5"; txlen "835";
chr10	sragcm37_mid	exon	84634219	84634382	0.0085830861397149	-	.	gene_id "ENSMUSG00000123858.1"; transcript_id "ENSMUSG00000123858.1_tx_26"; exon_id "chr10_84634219_84634382_-"; exonnum "5"; txlen "779";
chr10	sragcm37_mid	exon	84634219	84634382	0.00266426957461232	-	.	gene_id "ENSMUSG00000123858.1"; transcript_id "ENSMUSG00000123858.1_tx_27"; exon_id "chr10_84634219_84634382_-"; exonnum "6"; txlen "1682";
chr10	sragcm37_mid	exon	84634219	84634382	0.00266426957461232	-	.	gene_id "ENSMUSG00000123858.1"; transcript_id "ENSMUSG00000123858.1_tx_28"; exon_id "chr10_84634219_84634382_-"; exonnum "6"; txlen "1256";
chr10	HAVANA	exon	84640239	84640333	0	-	.	gene_id "ENSMUSG00000123858.1"; transcript_id "ENSMUST00000260533.1"; gene_type "lncRNA"; gene_name "ENSMUSG00000123858"; transcript_type "lncRNA"; transcript_name "ENSMUST00000260533"; exon_number 4; exon_id "ENSMUSE00001517466.1"; level 2; tag "basic"; tag "Ensembl_canonical"; tag "GENCODE_Primary"; tag "TAGENE";
chr10	ENSEMBL_gcm37	exon	84640239	84640333	0.0178335386172789	-	.	gene_id "ENSMUSG00000123858.1"; transcript_id "ENSMUSG00000123858.1_tx_10"; exon_id "chr10_84640239_84640333_-"; exonnum "4"; txlen "1132";
chr10	ENSEMBL_gcm37	exon	84640239	84640333	0.0163545315640347	-	.	gene_id "ENSMUSG00000123858.1"; transcript_id "ENSMUSG00000123858.1_tx_12"; exon_id "chr10_84640239_84640333_-"; exonnum "4"; txlen "1558";
chr10	ENSEMBL_gcm37	exon	84640239	84640333	0.00885130758158099	-	.	gene_id "ENSMUSG00000123858.1"; transcript_id "ENSMUSG00000123858.1_tx_16"; exon_id "chr10_84640239_84640333_-"; exonnum "4"; txlen "967";
chr10	ENSEMBL_gcm37	exon	84640239	84640333	0.00885130758158099	-	.	gene_id "ENSMUSG00000123858.1"; transcript_id "ENSMUSG00000123858.1_tx_17"; exon_id "chr10_84640239_84640333_-"; exonnum "4"; txlen "854";
chr10	ENSEMBL_gcm37	exon	84640239	84640333	0.00885130758158099	-	.	gene_id "ENSMUSG00000123858.1"; transcript_id "ENSMUSG00000123858.1_tx_18"; exon_id "chr10_84640239_84640333_-"; exonnum "3"; txlen "786";
chr10	ENSEMBL_gcm37	exon	84640239	84640333	0.00885130758158099	-	.	gene_id "ENSMUSG00000123858.1"; transcript_id "ENSMUSG00000123858.1_tx_20"; exon_id "chr10_84640239_84640333_-"; exonnum "4"; txlen "929";
chr10	ENSEMBL_gcm37	exon	84640239	84640333	0.0085830861397149	-	.	gene_id "ENSMUSG00000123858.1"; transcript_id "ENSMUSG00000123858.1_tx_21"; exon_id "chr10_84640239_84640333_-"; exonnum "4"; txlen "817";
chr10	ENSEMBL_gcm37	exon	84640239	84640333	0.0085830861397149	-	.	gene_id "ENSMUSG00000123858.1"; transcript_id "ENSMUSG00000123858.1_tx_22"; exon_id "chr10_84640239_84640333_-"; exonnum "4"; txlen "743";
chr10	ENSEMBL_gcm37	exon	84640239	84640333	0.0085830861397149	-	.	gene_id "ENSMUSG00000123858.1"; transcript_id "ENSMUSG00000123858.1_tx_23"; exon_id "chr10_84640239_84640333_-"; exonnum "4"; txlen "704";
chr10	ENSEMBL_gcm37	exon	84640239	84640333	0.0085830861397149	-	.	gene_id "ENSMUSG00000123858.1"; transcript_id "ENSMUSG00000123858.1_tx_24"; exon_id "chr10_84640239_84640333_-"; exonnum "3"; txlen "636";
chr10	ENSEMBL_gcm37	exon	84640239	84640333	0.0085830861397149	-	.	gene_id "ENSMUSG00000123858.1"; transcript_id "ENSMUSG00000123858.1_tx_25"; exon_id "chr10_84640239_84640333_-"; exonnum "4"; txlen "835";
chr10	ENSEMBL_gcm37	exon	84640239	84640333	0.0085830861397149	-	.	gene_id "ENSMUSG00000123858.1"; transcript_id "ENSMUSG00000123858.1_tx_26"; exon_id "chr10_84640239_84640333_-"; exonnum "4"; txlen "779";
chr10	ENSEMBL_gcm37	exon	84640239	84640333	0.00266426957461232	-	.	gene_id "ENSMUSG00000123858.1"; transcript_id "ENSMUSG00000123858.1_tx_27"; exon_id "chr10_84640239_84640333_-"; exonnum "5"; txlen "1682";
chr10	ENSEMBL_gcm37	exon	84640239	84640333	0.00266426957461232	-	.	gene_id "ENSMUSG00000123858.1"; transcript_id "ENSMUSG00000123858.1_tx_28"; exon_id "chr10_84640239_84640333_-"; exonnum "5"; txlen "1256";
chr10	ENSEMBL_gcm37	exon	84640239	84640333	0.229975676867247	-	.	gene_id "ENSMUSG00000123858.1"; transcript_id "ENSMUSG00000123858.1_tx_3"; exon_id "chr10_84640239_84640333_-"; exonnum "4"; txlen "1394";
chr10	ENSEMBL_gcm37	exon	84640239	84640333	0.0220538414104687	-	.	gene_id "ENSMUSG00000123858.1"; transcript_id "ENSMUSG00000123858.1_tx_9"; exon_id "chr10_84640239_84640333_-"; exonnum "4"; txlen "893";
chr10	ENSEMBL	gene	84646951	84647047	0	-	.	gene_id "ENSMUSG00002074857.1"; gene_type "snRNA"; gene_name "Gm54640"; level 3; mgi_id "MGI:6845758";
chr10	ENSEMBL	transcript	84646951	84647047	0	-	.	gene_id "ENSMUSG00002074857.1"; transcript_id "ENSMUST00020182294.1"; gene_type "snRNA"; gene_name "Gm54640"; transcript_type "snRNA"; transcript_name "Gm54640-201"; level 3; mgi_id "MGI:6845758"; tag "basic"; tag "Ensembl_canonical"; tag "GENCODE_Primary";
chr10	ENSEMBL	exon	84646951	84647047	0	-	.	gene_id "ENSMUSG00002074857.1"; transcript_id "ENSMUST00020182294.1"; gene_type "snRNA"; gene_name "Gm54640"; transcript_type "snRNA"; transcript_name "Gm54640-201"; exon_number 1; exon_id "ENSMUSE00011467863.1"; level 3; mgi_id "MGI:6845758"; tag "basic"; tag "Ensembl_canonical"; tag "GENCODE_Primary";
chr10	sragcm37_mid	exon	84655219	84655342	0.00266426957461232	-	.	gene_id "ENSMUSG00000123858.1"; transcript_id "ENSMUSG00000123858.1_tx_27"; exon_id "chr10_84655219_84655342_-"; exonnum "4"; txlen "1682";
chr10	sragcm37_mid	exon	84655219	84655342	0.00266426957461232	-	.	gene_id "ENSMUSG00000123858.1"; transcript_id "ENSMUSG00000123858.1_tx_28"; exon_id "chr10_84655219_84655342_-"; exonnum "4"; txlen "1256";
chr10	sragcm37_es	exon	84694128	84694439	0.445945403120204	-	.	gene_id "ENSMUSG00000123858.1"; transcript_id "ENSMUSG00000123858.1_tx_1"; exon_id "chr10_84694128_84694439_-"; exonnum "3"; txlen "519";
chr10	sragcm37_es	exon	84694128	84694439	0.0168979508375637	-	.	gene_id "ENSMUSG00000123858.1"; transcript_id "ENSMUSG00000123858.1_tx_11"; exon_id "chr10_84694128_84694439_-"; exonnum "4"; txlen "757";
chr10	sragcm37_es	exon	84694128	84694439	0.0126064077677063	-	.	gene_id "ENSMUSG00000123858.1"; transcript_id "ENSMUSG00000123858.1_tx_13"; exon_id "chr10_84694128_84694439_-"; exonnum "4"; txlen "888";
chr10	sragcm37_es	exon	84694128	84694439	0.0109970791165097	-	.	gene_id "ENSMUSG00000123858.1"; transcript_id "ENSMUSG00000123858.1_tx_14"; exon_id "chr10_84694128_84694439_-"; exonnum "4"; txlen "832";
chr10	sragcm37_es	exon	84694128	84694439	0.0900607796371765	-	.	gene_id "ENSMUSG00000123858.1"; transcript_id "ENSMUSG00000123858.1_tx_4"; exon_id "chr10_84694128_84694439_-"; exonnum "4"; txlen "871";
chr10	sragcm37_es	exon	84694128	84694439	0.0453294236753693	-	.	gene_id "ENSMUSG00000123858.1"; transcript_id "ENSMUSG00000123858.1_tx_5"; exon_id "chr10_84694128_84694439_-"; exonnum "3"; txlen "689";
chr10	sragcm37_es	exon	84694128	84694439	0.038355666186851	-	.	gene_id "ENSMUSG00000123858.1"; transcript_id "ENSMUSG00000123858.1_tx_6"; exon_id "chr10_84694128_84694439_-"; exonnum "4"; txlen "870";
chr10	sragcm37_es	exon	84694128	84694439	0.0379816145031261	-	.	gene_id "ENSMUSG00000123858.1"; transcript_id "ENSMUSG00000123858.1_tx_7"; exon_id "chr10_84694128_84694439_-"; exonnum "4"; txlen "1297";
chr10	sragcm37_es	exon	84694128	84694439	0.0289679157215378	-	.	gene_id "ENSMUSG00000123858.1"; transcript_id "ENSMUSG00000123858.1_tx_8"; exon_id "chr10_84694128_84694439_-"; exonnum "4"; txlen "796";
chr10	HAVANA	exon	84696086	84696231	0	-	.	gene_id "ENSMUSG00000123858.1"; transcript_id "ENSMUST00000260533.1"; gene_type "lncRNA"; gene_name "ENSMUSG00000123858"; transcript_type "lncRNA"; transcript_name "ENSMUST00000260533"; exon_number 3; exon_id "ENSMUSE00001517467.1"; level 2; tag "basic"; tag "Ensembl_canonical"; tag "GENCODE_Primary"; tag "TAGENE";
chr10	ENSEMBL_gcm37	exon	84696086	84696231	0.445945403120204	-	.	gene_id "ENSMUSG00000123858.1"; transcript_id "ENSMUSG00000123858.1_tx_1"; exon_id "chr10_84696086_84696231_-"; exonnum "2"; txlen "519";
chr10	ENSEMBL_gcm37	exon	84696086	84696231	0.0178335386172789	-	.	gene_id "ENSMUSG00000123858.1"; transcript_id "ENSMUSG00000123858.1_tx_10"; exon_id "chr10_84696086_84696231_-"; exonnum "3"; txlen "1132";
chr10	ENSEMBL_gcm37	exon	84696086	84696231	0.0168979508375637	-	.	gene_id "ENSMUSG00000123858.1"; transcript_id "ENSMUSG00000123858.1_tx_11"; exon_id "chr10_84696086_84696231_-"; exonnum "3"; txlen "757";
chr10	ENSEMBL_gcm37	exon	84696086	84696231	0.0163545315640347	-	.	gene_id "ENSMUSG00000123858.1"; transcript_id "ENSMUSG00000123858.1_tx_12"; exon_id "chr10_84696086_84696231_-"; exonnum "3"; txlen "1558";
chr10	ENSEMBL_gcm37	exon	84696086	84696231	0.0126064077677063	-	.	gene_id "ENSMUSG00000123858.1"; transcript_id "ENSMUSG00000123858.1_tx_13"; exon_id "chr10_84696086_84696231_-"; exonnum "3"; txlen "888";
chr10	ENSEMBL_gcm37	exon	84696086	84696231	0.0109970791165097	-	.	gene_id "ENSMUSG00000123858.1"; transcript_id "ENSMUSG00000123858.1_tx_14"; exon_id "chr10_84696086_84696231_-"; exonnum "3"; txlen "832";
```
