## Supplementary material for "Significantly Improved Mouse and Rat Genome Annotation Using Sequence Read Archive RNA-seq Data": mouse_SRA_GENCODE_M37.gtf: mouse_SRA_GENCODE_M37.gtf (part 179 of 1572)

```
chr10	ENSEMBL_gcm37	exon	84696086	84696231	0.00885130758158099	-	.	gene_id "ENSMUSG00000123858.1"; transcript_id "ENSMUSG00000123858.1_tx_16"; exon_id "chr10_84696086_84696231_-"; exonnum "3"; txlen "967";
chr10	ENSEMBL_gcm37	exon	84696086	84696231	0.00885130758158099	-	.	gene_id "ENSMUSG00000123858.1"; transcript_id "ENSMUSG00000123858.1_tx_17"; exon_id "chr10_84696086_84696231_-"; exonnum "3"; txlen "854";
chr10	ENSEMBL_gcm37	exon	84696086	84696231	0.00885130758158099	-	.	gene_id "ENSMUSG00000123858.1"; transcript_id "ENSMUSG00000123858.1_tx_18"; exon_id "chr10_84696086_84696231_-"; exonnum "2"; txlen "786";
chr10	ENSEMBL_gcm37	exon	84696086	84696231	0.00885130758158099	-	.	gene_id "ENSMUSG00000123858.1"; transcript_id "ENSMUSG00000123858.1_tx_20"; exon_id "chr10_84696086_84696231_-"; exonnum "3"; txlen "929";
chr10	ENSEMBL_gcm37	exon	84696086	84696231	0.0085830861397149	-	.	gene_id "ENSMUSG00000123858.1"; transcript_id "ENSMUSG00000123858.1_tx_21"; exon_id "chr10_84696086_84696231_-"; exonnum "3"; txlen "817";
chr10	ENSEMBL_gcm37	exon	84696086	84696231	0.0085830861397149	-	.	gene_id "ENSMUSG00000123858.1"; transcript_id "ENSMUSG00000123858.1_tx_22"; exon_id "chr10_84696086_84696231_-"; exonnum "3"; txlen "743";
chr10	ENSEMBL_gcm37	exon	84696086	84696231	0.0085830861397149	-	.	gene_id "ENSMUSG00000123858.1"; transcript_id "ENSMUSG00000123858.1_tx_23"; exon_id "chr10_84696086_84696231_-"; exonnum "3"; txlen "704";
chr10	ENSEMBL_gcm37	exon	84696086	84696231	0.0085830861397149	-	.	gene_id "ENSMUSG00000123858.1"; transcript_id "ENSMUSG00000123858.1_tx_24"; exon_id "chr10_84696086_84696231_-"; exonnum "2"; txlen "636";
chr10	ENSEMBL_gcm37	exon	84696086	84696231	0.0085830861397149	-	.	gene_id "ENSMUSG00000123858.1"; transcript_id "ENSMUSG00000123858.1_tx_25"; exon_id "chr10_84696086_84696231_-"; exonnum "3"; txlen "835";
chr10	ENSEMBL_gcm37	exon	84696086	84696231	0.0085830861397149	-	.	gene_id "ENSMUSG00000123858.1"; transcript_id "ENSMUSG00000123858.1_tx_26"; exon_id "chr10_84696086_84696231_-"; exonnum "3"; txlen "779";
chr10	ENSEMBL_gcm37	exon	84696086	84696231	0.00266426957461232	-	.	gene_id "ENSMUSG00000123858.1"; transcript_id "ENSMUSG00000123858.1_tx_27"; exon_id "chr10_84696086_84696231_-"; exonnum "3"; txlen "1682";
chr10	ENSEMBL_gcm37	exon	84696086	84696231	0.00266426957461232	-	.	gene_id "ENSMUSG00000123858.1"; transcript_id "ENSMUSG00000123858.1_tx_28"; exon_id "chr10_84696086_84696231_-"; exonnum "3"; txlen "1256";
chr10	ENSEMBL_gcm37	exon	84696086	84696231	0.229975676867247	-	.	gene_id "ENSMUSG00000123858.1"; transcript_id "ENSMUSG00000123858.1_tx_3"; exon_id "chr10_84696086_84696231_-"; exonnum "3"; txlen "1394";
chr10	ENSEMBL_gcm37	exon	84696086	84696231	0.0900607796371765	-	.	gene_id "ENSMUSG00000123858.1"; transcript_id "ENSMUSG00000123858.1_tx_4"; exon_id "chr10_84696086_84696231_-"; exonnum "3"; txlen "871";
chr10	ENSEMBL_gcm37	exon	84696086	84696231	0.0453294236753693	-	.	gene_id "ENSMUSG00000123858.1"; transcript_id "ENSMUSG00000123858.1_tx_5"; exon_id "chr10_84696086_84696231_-"; exonnum "2"; txlen "689";
chr10	ENSEMBL_gcm37	exon	84696086	84696231	0.038355666186851	-	.	gene_id "ENSMUSG00000123858.1"; transcript_id "ENSMUSG00000123858.1_tx_6"; exon_id "chr10_84696086_84696231_-"; exonnum "3"; txlen "870";
chr10	ENSEMBL_gcm37	exon	84696086	84696231	0.0379816145031261	-	.	gene_id "ENSMUSG00000123858.1"; transcript_id "ENSMUSG00000123858.1_tx_7"; exon_id "chr10_84696086_84696231_-"; exonnum "3"; txlen "1297";
chr10	ENSEMBL_gcm37	exon	84696086	84696231	0.0289679157215378	-	.	gene_id "ENSMUSG00000123858.1"; transcript_id "ENSMUSG00000123858.1_tx_8"; exon_id "chr10_84696086_84696231_-"; exonnum "3"; txlen "796";
chr10	ENSEMBL_gcm37	exon	84696086	84696231	0.0220538414104687	-	.	gene_id "ENSMUSG00000123858.1"; transcript_id "ENSMUSG00000123858.1_tx_9"; exon_id "chr10_84696086_84696231_-"; exonnum "3"; txlen "893";
chr10	sragcm37_ss	exon	84696321	84696381	0.445945403120204	-	.	gene_id "ENSMUSG00000123858.1"; transcript_id "ENSMUSG00000123858.1_tx_1"; exon_id "chr10_84696321_84696381_-"; exonnum "1"; txlen "519";
chr10	sragcm37_ss	exon	84697930	84698160	0.00885130758158099	-	.	gene_id "ENSMUSG00000123858.1"; transcript_id "ENSMUSG00000123858.1_tx_18"; exon_id "chr10_84697930_84698160_-"; exonnum "1"; txlen "786";
chr10	sragcm37_ss	exon	84697930	84698160	0.0085830861397149	-	.	gene_id "ENSMUSG00000123858.1"; transcript_id "ENSMUSG00000123858.1_tx_24"; exon_id "chr10_84697930_84698160_-"; exonnum "1"; txlen "636";
chr10	sragcm37_ss	exon	84697930	84698160	0.0453294236753693	-	.	gene_id "ENSMUSG00000123858.1"; transcript_id "ENSMUSG00000123858.1_tx_5"; exon_id "chr10_84697930_84698160_-"; exonnum "1"; txlen "689";
chr10	HAVANA	exon	84698329	84699288	0	-	.	gene_id "ENSMUSG00000123858.1"; transcript_id "ENSMUST00000260535.1"; gene_type "lncRNA"; gene_name "ENSMUSG00000123858"; transcript_type "lncRNA"; transcript_name "ENSMUST00000260535"; exon_number 3; exon_id "ENSMUSE00001517465.1"; level 2; tag "basic"; tag "TAGENE";
chr10	HAVANA	transcript	84698329	84745493	0	-	.	gene_id "ENSMUSG00000123858.1"; transcript_id "ENSMUST00000260535.1"; gene_type "lncRNA"; gene_name "ENSMUSG00000123858"; transcript_type "lncRNA"; transcript_name "ENSMUST00000260535"; level 2; tag "basic"; tag "TAGENE";
chr10	sragcm37_mid	exon	84698638	84699288	0.0163545315640347	-	.	gene_id "ENSMUSG00000123858.1"; transcript_id "ENSMUSG00000123858.1_tx_12"; exon_id "chr10_84698638_84699288_-"; exonnum "2"; txlen "1558";
chr10	sragcm37_mid	exon	84698638	84699288	0.00266426957461232	-	.	gene_id "ENSMUSG00000123858.1"; transcript_id "ENSMUSG00000123858.1_tx_27"; exon_id "chr10_84698638_84699288_-"; exonnum "2"; txlen "1682";
chr10	sragcm37_mid	exon	84698638	84699288	0.229975676867247	-	.	gene_id "ENSMUSG00000123858.1"; transcript_id "ENSMUSG00000123858.1_tx_3"; exon_id "chr10_84698638_84699288_-"; exonnum "2"; txlen "1394";
chr10	sragcm37_mid	exon	84698638	84699288	0.0379816145031261	-	.	gene_id "ENSMUSG00000123858.1"; transcript_id "ENSMUSG00000123858.1_tx_7"; exon_id "chr10_84698638_84699288_-"; exonnum "2"; txlen "1297";
chr10	HAVANA	exon	84699038	84699288	0	-	.	gene_id "ENSMUSG00000123858.1"; transcript_id "ENSMUST00000260534.1"; gene_type "lncRNA"; gene_name "ENSMUSG00000123858"; transcript_type "lncRNA"; transcript_name "ENSMUST00000260534"; exon_number 2; exon_id "ENSMUSE00001517474.1"; level 2; tag "TAGENE";
chr10	HAVANA	transcript	84699038	84753787	0	-	.	gene_id "ENSMUSG00000123858.1"; transcript_id "ENSMUST00000260534.1"; gene_type "lncRNA"; gene_name "ENSMUSG00000123858"; transcript_type "lncRNA"; transcript_name "ENSMUST00000260534"; level 2; tag "TAGENE";
chr10	HAVANA	exon	84699064	84699288	0	-	.	gene_id "ENSMUSG00000123858.1"; transcript_id "ENSMUST00000260533.1"; gene_type "lncRNA"; gene_name "ENSMUSG00000123858"; transcript_type "lncRNA"; transcript_name "ENSMUST00000260533"; exon_number 2; exon_id "ENSMUSE00001517473.1"; level 2; tag "basic"; tag "Ensembl_canonical"; tag "GENCODE_Primary"; tag "TAGENE";
chr10	ENSEMBL_gcm37	exon	84699064	84699288	0.0178335386172789	-	.	gene_id "ENSMUSG00000123858.1"; transcript_id "ENSMUSG00000123858.1_tx_10"; exon_id "chr10_84699064_84699288_-"; exonnum "2"; txlen "1132";
chr10	ENSEMBL_gcm37	exon	84699064	84699288	0.0168979508375637	-	.	gene_id "ENSMUSG00000123858.1"; transcript_id "ENSMUSG00000123858.1_tx_11"; exon_id "chr10_84699064_84699288_-"; exonnum "2"; txlen "757";
chr10	ENSEMBL_gcm37	exon	84699064	84699288	0.0126064077677063	-	.	gene_id "ENSMUSG00000123858.1"; transcript_id "ENSMUSG00000123858.1_tx_13"; exon_id "chr10_84699064_84699288_-"; exonnum "2"; txlen "888";
chr10	ENSEMBL_gcm37	exon	84699064	84699288	0.0109970791165097	-	.	gene_id "ENSMUSG00000123858.1"; transcript_id "ENSMUSG00000123858.1_tx_14"; exon_id "chr10_84699064_84699288_-"; exonnum "2"; txlen "832";
chr10	ENSEMBL_gcm37	exon	84699064	84699288	0.00885130758158099	-	.	gene_id "ENSMUSG00000123858.1"; transcript_id "ENSMUSG00000123858.1_tx_16"; exon_id "chr10_84699064_84699288_-"; exonnum "2"; txlen "967";
chr10	ENSEMBL_gcm37	exon	84699064	84699288	0.00885130758158099	-	.	gene_id "ENSMUSG00000123858.1"; transcript_id "ENSMUSG00000123858.1_tx_17"; exon_id "chr10_84699064_84699288_-"; exonnum "2"; txlen "854";
chr10	ENSEMBL_gcm37	exon	84699064	84699288	0.00885130758158099	-	.	gene_id "ENSMUSG00000123858.1"; transcript_id "ENSMUSG00000123858.1_tx_20"; exon_id "chr10_84699064_84699288_-"; exonnum "2"; txlen "929";
chr10	ENSEMBL_gcm37	exon	84699064	84699288	0.0085830861397149	-	.	gene_id "ENSMUSG00000123858.1"; transcript_id "ENSMUSG00000123858.1_tx_21"; exon_id "chr10_84699064_84699288_-"; exonnum "2"; txlen "817";
chr10	ENSEMBL_gcm37	exon	84699064	84699288	0.0085830861397149	-	.	gene_id "ENSMUSG00000123858.1"; transcript_id "ENSMUSG00000123858.1_tx_22"; exon_id "chr10_84699064_84699288_-"; exonnum "2"; txlen "743";
chr10	ENSEMBL_gcm37	exon	84699064	84699288	0.0085830861397149	-	.	gene_id "ENSMUSG00000123858.1"; transcript_id "ENSMUSG00000123858.1_tx_23"; exon_id "chr10_84699064_84699288_-"; exonnum "2"; txlen "704";
chr10	ENSEMBL_gcm37	exon	84699064	84699288	0.0085830861397149	-	.	gene_id "ENSMUSG00000123858.1"; transcript_id "ENSMUSG00000123858.1_tx_25"; exon_id "chr10_84699064_84699288_-"; exonnum "2"; txlen "835";
chr10	ENSEMBL_gcm37	exon	84699064	84699288	0.0085830861397149	-	.	gene_id "ENSMUSG00000123858.1"; transcript_id "ENSMUSG00000123858.1_tx_26"; exon_id "chr10_84699064_84699288_-"; exonnum "2"; txlen "779";
chr10	ENSEMBL_gcm37	exon	84699064	84699288	0.00266426957461232	-	.	gene_id "ENSMUSG00000123858.1"; transcript_id "ENSMUSG00000123858.1_tx_28"; exon_id "chr10_84699064_84699288_-"; exonnum "2"; txlen "1256";
chr10	ENSEMBL_gcm37	exon	84699064	84699288	0.0900607796371765	-	.	gene_id "ENSMUSG00000123858.1"; transcript_id "ENSMUSG00000123858.1_tx_4"; exon_id "chr10_84699064_84699288_-"; exonnum "2"; txlen "871";
chr10	ENSEMBL_gcm37	exon	84699064	84699288	0.038355666186851	-	.	gene_id "ENSMUSG00000123858.1"; transcript_id "ENSMUSG00000123858.1_tx_6"; exon_id "chr10_84699064_84699288_-"; exonnum "2"; txlen "870";
chr10	ENSEMBL_gcm37	exon	84699064	84699288	0.0289679157215378	-	.	gene_id "ENSMUSG00000123858.1"; transcript_id "ENSMUSG00000123858.1_tx_8"; exon_id "chr10_84699064_84699288_-"; exonnum "2"; txlen "796";
chr10	ENSEMBL_gcm37	exon	84699064	84699288	0.0220538414104687	-	.	gene_id "ENSMUSG00000123858.1"; transcript_id "ENSMUSG00000123858.1_tx_9"; exon_id "chr10_84699064_84699288_-"; exonnum "2"; txlen "893";
chr10	sragcm37_ss	exon	84704163	84704311	0.0109970791165097	-	.	gene_id "ENSMUSG00000123858.1"; transcript_id "ENSMUSG00000123858.1_tx_14"; exon_id "chr10_84704163_84704311_-"; exonnum "1"; txlen "832";
chr10	sragcm37_ss	exon	84704163	84704311	0.00885130758158099	-	.	gene_id "ENSMUSG00000123858.1"; transcript_id "ENSMUSG00000123858.1_tx_20"; exon_id "chr10_84704163_84704311_-"; exonnum "1"; txlen "929";
chr10	sragcm37_ss	exon	84704163	84704311	0.0085830861397149	-	.	gene_id "ENSMUSG00000123858.1"; transcript_id "ENSMUSG00000123858.1_tx_26"; exon_id "chr10_84704163_84704311_-"; exonnum "1"; txlen "779";
chr10	sragcm37_ss	exon	84732980	84733053	0.0168979508375637	-	.	gene_id "ENSMUSG00000123858.1"; transcript_id "ENSMUSG00000123858.1_tx_11"; exon_id "chr10_84732980_84733053_-"; exonnum "1"; txlen "757";
chr10	sragcm37_ss	exon	84732980	84733053	0.00885130758158099	-	.	gene_id "ENSMUSG00000123858.1"; transcript_id "ENSMUSG00000123858.1_tx_17"; exon_id "chr10_84732980_84733053_-"; exonnum "1"; txlen "854";
chr10	sragcm37_ss	exon	84732980	84733053	0.0085830861397149	-	.	gene_id "ENSMUSG00000123858.1"; transcript_id "ENSMUSG00000123858.1_tx_23"; exon_id "chr10_84732980_84733053_-"; exonnum "1"; txlen "704";
chr10	sragcm37_ss	exon	84733224	84733410	0.00885130758158099	-	.	gene_id "ENSMUSG00000123858.1"; transcript_id "ENSMUSG00000123858.1_tx_16"; exon_id "chr10_84733224_84733410_-"; exonnum "1"; txlen "967";
chr10	sragcm37_ss	exon	84733224	84733410	0.0085830861397149	-	.	gene_id "ENSMUSG00000123858.1"; transcript_id "ENSMUSG00000123858.1_tx_21"; exon_id "chr10_84733224_84733410_-"; exonnum "1"; txlen "817";
chr10	sragcm37_ss	exon	84733224	84733410	0.038355666186851	-	.	gene_id "ENSMUSG00000123858.1"; transcript_id "ENSMUSG00000123858.1_tx_6"; exon_id "chr10_84733224_84733410_-"; exonnum "1"; txlen "870";
chr10	sragcm37_ss	exon	84739491	84739603	0.0085830861397149	-	.	gene_id "ENSMUSG00000123858.1"; transcript_id "ENSMUSG00000123858.1_tx_22"; exon_id "chr10_84739491_84739603_-"; exonnum "1"; txlen "743";
chr10	sragcm37_ss	exon	84739491	84739603	0.0289679157215378	-	.	gene_id "ENSMUSG00000123858.1"; transcript_id "ENSMUSG00000123858.1_tx_8"; exon_id "chr10_84739491_84739603_-"; exonnum "1"; txlen "796";
chr10	sragcm37_ss	exon	84739491	84739603	0.0220538414104687	-	.	gene_id "ENSMUSG00000123858.1"; transcript_id "ENSMUSG00000123858.1_tx_9"; exon_id "chr10_84739491_84739603_-"; exonnum "1"; txlen "893";
chr10	HAVANA	exon	84740177	84740220	0	-	.	gene_id "ENSMUSG00000123858.1"; transcript_id "ENSMUST00000260535.1"; gene_type "lncRNA"; gene_name "ENSMUSG00000123858"; transcript_type "lncRNA"; transcript_name "ENSMUST00000260535"; exon_number 2; exon_id "ENSMUSE00001517470.1"; level 2; tag "basic"; tag "TAGENE";
chr10	HAVANA	exon	84745289	84745493	0	-	.	gene_id "ENSMUSG00000123858.1"; transcript_id "ENSMUST00000260535.1"; gene_type "lncRNA"; gene_name "ENSMUSG00000123858"; transcript_type "lncRNA"; transcript_name "ENSMUST00000260535"; exon_number 1; exon_id "ENSMUSE00001517469.1"; level 2; tag "basic"; tag "TAGENE";
chr10	ENSEMBL_gcm37	exon	84745289	84745493	0.0126064077677063	-	.	gene_id "ENSMUSG00000123858.1"; transcript_id "ENSMUSG00000123858.1_tx_13"; exon_id "chr10_84745289_84745493_-"; exonnum "1"; txlen "888";
chr10	ENSEMBL_gcm37	exon	84745289	84745493	0.0085830861397149	-	.	gene_id "ENSMUSG00000123858.1"; transcript_id "ENSMUSG00000123858.1_tx_25"; exon_id "chr10_84745289_84745493_-"; exonnum "1"; txlen "835";
chr10	HAVANA	exon	84753549	84753736	0	-	.	gene_id "ENSMUSG00000123858.1"; transcript_id "ENSMUST00000260533.1"; gene_type "lncRNA"; gene_name "ENSMUSG00000123858"; transcript_type "lncRNA"; transcript_name "ENSMUST00000260533"; exon_number 1; exon_id "ENSMUSE00001517472.1"; level 2; tag "basic"; tag "Ensembl_canonical"; tag "GENCODE_Primary"; tag "TAGENE";
chr10	ENSEMBL_gcm37	exon	84753549	84753736	0.0178335386172789	-	.	gene_id "ENSMUSG00000123858.1"; transcript_id "ENSMUSG00000123858.1_tx_10"; exon_id "chr10_84753549_84753736_-"; exonnum "1"; txlen "1132";
chr10	ENSEMBL_gcm37	exon	84753549	84753736	0.0163545315640347	-	.	gene_id "ENSMUSG00000123858.1"; transcript_id "ENSMUSG00000123858.1_tx_12"; exon_id "chr10_84753549_84753736_-"; exonnum "1"; txlen "1558";
chr10	ENSEMBL_gcm37	exon	84753549	84753736	0.00266426957461232	-	.	gene_id "ENSMUSG00000123858.1"; transcript_id "ENSMUSG00000123858.1_tx_27"; exon_id "chr10_84753549_84753736_-"; exonnum "1"; txlen "1682";
chr10	ENSEMBL_gcm37	exon	84753549	84753736	0.00266426957461232	-	.	gene_id "ENSMUSG00000123858.1"; transcript_id "ENSMUSG00000123858.1_tx_28"; exon_id "chr10_84753549_84753736_-"; exonnum "1"; txlen "1256";
chr10	ENSEMBL_gcm37	exon	84753549	84753736	0.229975676867247	-	.	gene_id "ENSMUSG00000123858.1"; transcript_id "ENSMUSG00000123858.1_tx_3"; exon_id "chr10_84753549_84753736_-"; exonnum "1"; txlen "1394";
chr10	ENSEMBL_gcm37	exon	84753549	84753736	0.0900607796371765	-	.	gene_id "ENSMUSG00000123858.1"; transcript_id "ENSMUSG00000123858.1_tx_4"; exon_id "chr10_84753549_84753736_-"; exonnum "1"; txlen "871";
chr10	ENSEMBL_gcm37	exon	84753549	84753736	0.0379816145031261	-	.	gene_id "ENSMUSG00000123858.1"; transcript_id "ENSMUSG00000123858.1_tx_7"; exon_id "chr10_84753549_84753736_-"; exonnum "1"; txlen "1297";
chr10	HAVANA	exon	84753549	84753787	0	-	.	gene_id "ENSMUSG00000123858.1"; transcript_id "ENSMUST00000260534.1"; gene_type "lncRNA"; gene_name "ENSMUSG00000123858"; transcript_type "lncRNA"; transcript_name "ENSMUST00000260534"; exon_number 1; exon_id "ENSMUSE00001517471.1"; level 2; tag "TAGENE";
chr10	sragcm37_es	exon	84779312	84779846	0.0412251338653127	-	.	gene_id "sragcm37_gene_65091"; transcript_id "sragcm37_gene_65091_tx_1"; exon_id "chr10_84779312_84779846_-"; exonnum "2"; txlen "588";
chr10	sragcm37_mid	exon	84779941	84779993	0.0412251338653127	-	.	gene_id "sragcm37_gene_65091"; transcript_id "sragcm37_gene_65091_tx_1"; exon_id "chr10_84779941_84779993_-"; exonnum "1"; txlen "588";
chr10	sragcm37_es	exon	84798508	84798760	0.323534046585835	-	.	gene_id "ENSMUSG00000120795.2"; transcript_id "ENSMUSG00000120795.2_tx_2"; exon_id "chr10_84798508_84798760_-"; exonnum "4"; txlen "646";
chr10	sragcm37_es	exon	84798508	84798760	0.0375052446395877	-	.	gene_id "ENSMUSG00000120795.2"; transcript_id "ENSMUSG00000120795.2_tx_8"; exon_id "chr10_84798508_84798760_-"; exonnum "4"; txlen "555";
chr10	sragcm37_mid	exon	84801211	84801392	0.323534046585835	-	.	gene_id "ENSMUSG00000120795.2"; transcript_id "ENSMUSG00000120795.2_tx_2"; exon_id "chr10_84801211_84801392_-"; exonnum "3"; txlen "646";
chr10	sragcm37_mid	exon	84806219	84806363	0.323534046585835	-	.	gene_id "ENSMUSG00000120795.2"; transcript_id "ENSMUSG00000120795.2_tx_2"; exon_id "chr10_84806219_84806363_-"; exonnum "2"; txlen "646";
chr10	sragcm37_mid	exon	84806219	84806363	0.0375052446395877	-	.	gene_id "ENSMUSG00000120795.2"; transcript_id "ENSMUSG00000120795.2_tx_8"; exon_id "chr10_84806219_84806363_-"; exonnum "3"; txlen "555";
chr10	HAVANA	exon	84815735	84816040	0	-	.	gene_id "ENSMUSG00000120795.2"; transcript_id "ENSMUST00000260703.1"; gene_type "lncRNA"; gene_name "Gm56990"; transcript_type "lncRNA"; transcript_name "Gm56990-202"; exon_number 3; exon_id "ENSMUSE00001517824.1"; level 2; mgi_id "MGI:7337893"; tag "basic"; tag "Ensembl_canonical"; tag "GENCODE_Primary"; tag "TAGENE";
chr10	HAVANA	transcript	84815735	84839505	0	-	.	gene_id "ENSMUSG00000120795.2"; transcript_id "ENSMUST00000260703.1"; gene_type "lncRNA"; gene_name "Gm56990"; transcript_type "lncRNA"; transcript_name "Gm56990-202"; level 2; mgi_id "MGI:7337893"; tag "basic"; tag "Ensembl_canonical"; tag "GENCODE_Primary"; tag "TAGENE";
chr10	HAVANA	gene	84815735	84839528	0	-	.	gene_id "ENSMUSG00000120795.2"; gene_type "lncRNA"; gene_name "Gm56990"; level 2; mgi_id "MGI:7337893";
chr10	HAVANA	exon	84822765	84823670	0	-	.	gene_id "ENSMUSG00000120795.2"; transcript_id "ENSMUST00000245850.1"; gene_type "lncRNA"; gene_name "Gm56990"; transcript_type "lncRNA"; transcript_name "Gm56990-201"; exon_number 2; exon_id "ENSMUSE00001486877.1"; level 2; mgi_id "MGI:7337893"; tag "basic"; tag "TAGENE";
chr10	HAVANA	transcript	84822765	84839528	0	-	.	gene_id "ENSMUSG00000120795.2"; transcript_id "ENSMUST00000245850.1"; gene_type "lncRNA"; gene_name "Gm56990"; transcript_type "lncRNA"; transcript_name "Gm56990-201"; level 2; mgi_id "MGI:7337893"; tag "basic"; tag "TAGENE";
chr10	HAVANA	exon	84823580	84823670	0	-	.	gene_id "ENSMUSG00000120795.2"; transcript_id "ENSMUST00000260703.1"; gene_type "lncRNA"; gene_name "Gm56990"; transcript_type "lncRNA"; transcript_name "Gm56990-202"; exon_number 2; exon_id "ENSMUSE00001517825.1"; level 2; mgi_id "MGI:7337893"; tag "basic"; tag "Ensembl_canonical"; tag "GENCODE_Primary"; tag "TAGENE";
chr10	ENSEMBL_gcm37	exon	84823580	84823670	0.0375052446395877	-	.	gene_id "ENSMUSG00000120795.2"; transcript_id "ENSMUSG00000120795.2_tx_8"; exon_id "chr10_84823580_84823670_-"; exonnum "2"; txlen "555";
chr10	HAVANA	exon	84839440	84839505	0	-	.	gene_id "ENSMUSG00000120795.2"; transcript_id "ENSMUST00000260703.1"; gene_type "lncRNA"; gene_name "Gm56990"; transcript_type "lncRNA"; transcript_name "Gm56990-202"; exon_number 1; exon_id "ENSMUSE00001517823.1"; level 2; mgi_id "MGI:7337893"; tag "basic"; tag "Ensembl_canonical"; tag "GENCODE_Primary"; tag "TAGENE";
chr10	ENSEMBL_gcm37	exon	84839440	84839505	0.323534046585835	-	.	gene_id "ENSMUSG00000120795.2"; transcript_id "ENSMUSG00000120795.2_tx_2"; exon_id "chr10_84839440_84839505_-"; exonnum "1"; txlen "646";
chr10	ENSEMBL_gcm37	exon	84839440	84839505	0.0375052446395877	-	.	gene_id "ENSMUSG00000120795.2"; transcript_id "ENSMUSG00000120795.2_tx_8"; exon_id "chr10_84839440_84839505_-"; exonnum "1"; txlen "555";
chr10	HAVANA	exon	84839440	84839528	0	-	.	gene_id "ENSMUSG00000120795.2"; transcript_id "ENSMUST00000245850.1"; gene_type "lncRNA"; gene_name "Gm56990"; transcript_type "lncRNA"; transcript_name "Gm56990-201"; exon_number 1; exon_id "ENSMUSE00001486876.1"; level 2; mgi_id "MGI:7337893"; tag "basic"; tag "TAGENE";
chr10	HAVANA	exon	84880542	84881026	0	-	.	gene_id "ENSMUSG00000143569.1"; transcript_id "ENSMUST00000377943.1"; gene_type "lncRNA"; gene_name "ENSMUSG00000143569"; transcript_type "lncRNA"; transcript_name "ENSMUST00000377943"; exon_number 3; exon_id "ENSMUSE00001743220.1"; level 2; tag "basic"; tag "Ensembl_canonical"; tag "GENCODE_Primary"; tag "TAGENE";
chr10	HAVANA	gene	84880542	84888357	0	-	.	gene_id "ENSMUSG00000143569.1"; gene_type "lncRNA"; gene_name "ENSMUSG00000143569"; level 2;
chr10	HAVANA	transcript	84880542	84888357	0	-	.	gene_id "ENSMUSG00000143569.1"; transcript_id "ENSMUST00000377943.1"; gene_type "lncRNA"; gene_name "ENSMUSG00000143569"; transcript_type "lncRNA"; transcript_name "ENSMUST00000377943"; level 2; tag "basic"; tag "Ensembl_canonical"; tag "GENCODE_Primary"; tag "TAGENE";
chr10	HAVANA	exon	84880633	84881026	0	-	.	gene_id "ENSMUSG00000143569.1"; transcript_id "ENSMUST00000377944.1"; gene_type "lncRNA"; gene_name "ENSMUSG00000143569"; transcript_type "lncRNA"; transcript_name "ENSMUST00000377944"; exon_number 2; exon_id "ENSMUSE00001743218.1"; level 2; tag "TAGENE";
chr10	ENSEMBL_gcm37	exon	84880633	84881026	0.0249937736838549	-	.	gene_id "ENSMUSG00000143569.1"; transcript_id "ENSMUSG00000143569.1_tx_1"; exon_id "chr10_84880633_84881026_-"; exonnum "3"; txlen "560";
chr10	ENSEMBL_gcm37	exon	84880633	84881026	0.00863503591729262	-	.	gene_id "ENSMUSG00000143569.1"; transcript_id "ENSMUSG00000143569.1_tx_2"; exon_id "chr10_84880633_84881026_-"; exonnum "2"; txlen "578";
chr10	ENSEMBL_gcm37	exon	84880633	84881026	0.00380463659329187	-	.	gene_id "ENSMUSG00000143569.1"; transcript_id "ENSMUSG00000143569.1_tx_3"; exon_id "chr10_84880633_84881026_-"; exonnum "3"; txlen "589";
chr10	HAVANA	transcript	84880633	84884116	0	-	.	gene_id "ENSMUSG00000143569.1"; transcript_id "ENSMUST00000377944.1"; gene_type "lncRNA"; gene_name "ENSMUSG00000143569"; transcript_type "lncRNA"; transcript_name "ENSMUST00000377944"; level 2; tag "TAGENE";
chr10	sragcm37_ss	exon	84882770	84882953	0.00863503591729262	-	.	gene_id "ENSMUSG00000143569.1"; transcript_id "ENSMUSG00000143569.1_tx_2"; exon_id "chr10_84882770_84882953_-"; exonnum "1"; txlen "578";
chr10	HAVANA	exon	84883936	84884037	0	-	.	gene_id "ENSMUSG00000143569.1"; transcript_id "ENSMUST00000377943.1"; gene_type "lncRNA"; gene_name "ENSMUSG00000143569"; transcript_type "lncRNA"; transcript_name "ENSMUST00000377943"; exon_number 2; exon_id "ENSMUSE00001743221.1"; level 2; tag "basic"; tag "Ensembl_canonical"; tag "GENCODE_Primary"; tag "TAGENE";
chr10	ENSEMBL_gcm37	exon	84883936	84884037	0.0249937736838549	-	.	gene_id "ENSMUSG00000143569.1"; transcript_id "ENSMUSG00000143569.1_tx_1"; exon_id "chr10_84883936_84884037_-"; exonnum "2"; txlen "560";
chr10	ENSEMBL_gcm37	exon	84883936	84884037	0.00380463659329187	-	.	gene_id "ENSMUSG00000143569.1"; transcript_id "ENSMUSG00000143569.1_tx_3"; exon_id "chr10_84883936_84884037_-"; exonnum "2"; txlen "589";
chr10	HAVANA	exon	84883936	84884116	0	-	.	gene_id "ENSMUSG00000143569.1"; transcript_id "ENSMUST00000377944.1"; gene_type "lncRNA"; gene_name "ENSMUSG00000143569"; transcript_type "lncRNA"; transcript_name "ENSMUST00000377944"; exon_number 1; exon_id "ENSMUSE00001743219.1"; level 2; tag "TAGENE";
chr10	sragcm37_ss	exon	84885311	84885374	0.0249937736838549	-	.	gene_id "ENSMUSG00000143569.1"; transcript_id "ENSMUSG00000143569.1_tx_1"; exon_id "chr10_84885311_84885374_-"; exonnum "1"; txlen "560";
chr10	HAVANA	exon	84888279	84888357	0	-	.	gene_id "ENSMUSG00000143569.1"; transcript_id "ENSMUST00000377943.1"; gene_type "lncRNA"; gene_name "ENSMUSG00000143569"; transcript_type "lncRNA"; transcript_name "ENSMUST00000377943"; exon_number 1; exon_id "ENSMUSE00001743222.1"; level 2; tag "basic"; tag "Ensembl_canonical"; tag "GENCODE_Primary"; tag "TAGENE";
chr10	sragcm37_ss	exon	84898381	84898473	0.00380463659329187	-	.	gene_id "ENSMUSG00000143569.1"; transcript_id "ENSMUSG00000143569.1_tx_3"; exon_id "chr10_84898381_84898473_-"; exonnum "1"; txlen "589";
chr10	HAVANA	UTR	84932151	84933942	0	-	.	gene_id "ENSMUSG00000050035.8"; transcript_id "ENSMUST00000059383.8"; gene_type "protein_coding"; gene_name "Fhl4"; transcript_type "protein_coding"; transcript_name "Fhl4-201"; exon_number 2; exon_id "ENSMUSE00000344658.8"; level 2; protein_id "ENSMUSP00000050054.7"; transcript_support_level "1"; mgi_id "MGI:1338765"; tag "basic"; tag "Ensembl_canonical"; tag "GENCODE_Primary"; tag "appris_principal_1"; tag "CCDS"; ccdsid "CCDS24086.1"; havana_gene "OTTMUSG00000063529.1"; havana_transcript "OTTMUST00000154752.1";
chr10	HAVANA	exon	84932151	84935352	0	-	.	gene_id "ENSMUSG00000050035.8"; transcript_id "ENSMUST00000059383.8"; gene_type "protein_coding"; gene_name "Fhl4"; transcript_type "protein_coding"; transcript_name "Fhl4-201"; exon_number 2; exon_id "ENSMUSE00000344658.8"; level 2; protein_id "ENSMUSP00000050054.7"; transcript_support_level "1"; mgi_id "MGI:1338765"; tag "basic"; tag "Ensembl_canonical"; tag "GENCODE_Primary"; tag "appris_principal_1"; tag "CCDS"; ccdsid "CCDS24086.1"; havana_gene "OTTMUSG00000063529.1"; havana_transcript "OTTMUST00000154752.1";
chr10	HAVANA	gene	84932151	84938359	0	-	.	gene_id "ENSMUSG00000050035.8"; gene_type "protein_coding"; gene_name "Fhl4"; level 2; mgi_id "MGI:1338765"; havana_gene "OTTMUSG00000063529.1";
chr10	HAVANA	transcript	84932151	84938359	0	-	.	gene_id "ENSMUSG00000050035.8"; transcript_id "ENSMUST00000059383.8"; gene_type "protein_coding"; gene_name "Fhl4"; transcript_type "protein_coding"; transcript_name "Fhl4-201"; level 2; protein_id "ENSMUSP00000050054.7"; transcript_support_level "1"; mgi_id "MGI:1338765"; tag "basic"; tag "Ensembl_canonical"; tag "GENCODE_Primary"; tag "appris_principal_1"; tag "CCDS"; ccdsid "CCDS24086.1"; havana_gene "OTTMUSG00000063529.1"; havana_transcript "OTTMUST00000154752.1";
chr10	HAVANA	UTR	84933845	84933942	0	-	.	gene_id "ENSMUSG00000050035.8"; transcript_id "ENSMUST00000216889.2"; gene_type "protein_coding"; gene_name "Fhl4"; transcript_type "protein_coding"; transcript_name "Fhl4-202"; exon_number 2; exon_id "ENSMUSE00001405656.2"; level 2; protein_id "ENSMUSP00000150570.2"; transcript_support_level "1"; mgi_id "MGI:1338765"; tag "alternative_5_UTR"; tag "basic"; tag "appris_principal_1"; tag "CCDS"; ccdsid "CCDS24086.1"; havana_gene "OTTMUSG00000063529.1"; havana_transcript "OTTMUST00000154753.1";
chr10	HAVANA	exon	84933845	84935352	0	-	.	gene_id "ENSMUSG00000050035.8"; transcript_id "ENSMUST00000216889.2"; gene_type "protein_coding"; gene_name "Fhl4"; transcript_type "protein_coding"; transcript_name "Fhl4-202"; exon_number 2; exon_id "ENSMUSE00001405656.2"; level 2; protein_id "ENSMUSP00000150570.2"; transcript_support_level "1"; mgi_id "MGI:1338765"; tag "alternative_5_UTR"; tag "basic"; tag "appris_principal_1"; tag "CCDS"; ccdsid "CCDS24086.1"; havana_gene "OTTMUSG00000063529.1"; havana_transcript "OTTMUST00000154753.1";
chr10	HAVANA	transcript	84933845	84938359	0	-	.	gene_id "ENSMUSG00000050035.8"; transcript_id "ENSMUST00000216889.2"; gene_type "protein_coding"; gene_name "Fhl4"; transcript_type "protein_coding"; transcript_name "Fhl4-202"; level 2; protein_id "ENSMUSP00000150570.2"; transcript_support_level "1"; mgi_id "MGI:1338765"; tag "alternative_5_UTR"; tag "basic"; tag "appris_principal_1"; tag "CCDS"; ccdsid "CCDS24086.1"; havana_gene "OTTMUSG00000063529.1"; havana_transcript "OTTMUST00000154753.1";
chr10	HAVANA	stop_codon	84933940	84933942	0	-	0	gene_id "ENSMUSG00000050035.8"; transcript_id "ENSMUST00000059383.8"; gene_type "protein_coding"; gene_name "Fhl4"; transcript_type "protein_coding"; transcript_name "Fhl4-201"; exon_number 2; exon_id "ENSMUSE00000344658.8"; level 2; protein_id "ENSMUSP00000050054.7"; transcript_support_level "1"; mgi_id "MGI:1338765"; tag "basic"; tag "Ensembl_canonical"; tag "GENCODE_Primary"; tag "appris_principal_1"; tag "CCDS"; ccdsid "CCDS24086.1"; havana_gene "OTTMUSG00000063529.1"; havana_transcript "OTTMUST00000154752.1";
chr10	HAVANA	stop_codon	84933940	84933942	0	-	0	gene_id "ENSMUSG00000050035.8"; transcript_id "ENSMUST00000216889.2"; gene_type "protein_coding"; gene_name "Fhl4"; transcript_type "protein_coding"; transcript_name "Fhl4-202"; exon_number 2; exon_id "ENSMUSE00001405656.2"; level 2; protein_id "ENSMUSP00000150570.2"; transcript_support_level "1"; mgi_id "MGI:1338765"; tag "alternative_5_UTR"; tag "basic"; tag "appris_principal_1"; tag "CCDS"; ccdsid "CCDS24086.1"; havana_gene "OTTMUSG00000063529.1"; havana_transcript "OTTMUST00000154753.1";
chr10	HAVANA	CDS	84933943	84934779	0	-	0	gene_id "ENSMUSG00000050035.8"; transcript_id "ENSMUST00000059383.8"; gene_type "protein_coding"; gene_name "Fhl4"; transcript_type "protein_coding"; transcript_name "Fhl4-201"; exon_number 2; exon_id "ENSMUSE00000344658.8"; level 2; protein_id "ENSMUSP00000050054.7"; transcript_support_level "1"; mgi_id "MGI:1338765"; tag "basic"; tag "Ensembl_canonical"; tag "GENCODE_Primary"; tag "appris_principal_1"; tag "CCDS"; ccdsid "CCDS24086.1"; havana_gene "OTTMUSG00000063529.1"; havana_transcript "OTTMUST00000154752.1";
chr10	HAVANA	CDS	84933943	84934779	0	-	0	gene_id "ENSMUSG00000050035.8"; transcript_id "ENSMUST00000216889.2"; gene_type "protein_coding"; gene_name "Fhl4"; transcript_type "protein_coding"; transcript_name "Fhl4-202"; exon_number 2; exon_id "ENSMUSE00001405656.2"; level 2; protein_id "ENSMUSP00000150570.2"; transcript_support_level "1"; mgi_id "MGI:1338765"; tag "alternative_5_UTR"; tag "basic"; tag "appris_principal_1"; tag "CCDS"; ccdsid "CCDS24086.1"; havana_gene "OTTMUSG00000063529.1"; havana_transcript "OTTMUST00000154753.1";
chr10	HAVANA	start_codon	84934777	84934779	0	-	0	gene_id "ENSMUSG00000050035.8"; transcript_id "ENSMUST00000059383.8"; gene_type "protein_coding"; gene_name "Fhl4"; transcript_type "protein_coding"; transcript_name "Fhl4-201"; exon_number 2; exon_id "ENSMUSE00000344658.8"; level 2; protein_id "ENSMUSP00000050054.7"; transcript_support_level "1"; mgi_id "MGI:1338765"; tag "basic"; tag "Ensembl_canonical"; tag "GENCODE_Primary"; tag "appris_principal_1"; tag "CCDS"; ccdsid "CCDS24086.1"; havana_gene "OTTMUSG00000063529.1"; havana_transcript "OTTMUST00000154752.1";
chr10	HAVANA	start_codon	84934777	84934779	0	-	0	gene_id "ENSMUSG00000050035.8"; transcript_id "ENSMUST00000216889.2"; gene_type "protein_coding"; gene_name "Fhl4"; transcript_type "protein_coding"; transcript_name "Fhl4-202"; exon_number 2; exon_id "ENSMUSE00001405656.2"; level 2; protein_id "ENSMUSP00000150570.2"; transcript_support_level "1"; mgi_id "MGI:1338765"; tag "alternative_5_UTR"; tag "basic"; tag "appris_principal_1"; tag "CCDS"; ccdsid "CCDS24086.1"; havana_gene "OTTMUSG00000063529.1"; havana_transcript "OTTMUST00000154753.1";
chr10	HAVANA	UTR	84934780	84935352	0	-	.	gene_id "ENSMUSG00000050035.8"; transcript_id "ENSMUST00000059383.8"; gene_type "protein_coding"; gene_name "Fhl4"; transcript_type "protein_coding"; transcript_name "Fhl4-201"; exon_number 2; exon_id "ENSMUSE00000344658.8"; level 2; protein_id "ENSMUSP00000050054.7"; transcript_support_level "1"; mgi_id "MGI:1338765"; tag "basic"; tag "Ensembl_canonical"; tag "GENCODE_Primary"; tag "appris_principal_1"; tag "CCDS"; ccdsid "CCDS24086.1"; havana_gene "OTTMUSG00000063529.1"; havana_transcript "OTTMUST00000154752.1";
chr10	HAVANA	UTR	84934780	84935352	0	-	.	gene_id "ENSMUSG00000050035.8"; transcript_id "ENSMUST00000216889.2"; gene_type "protein_coding"; gene_name "Fhl4"; transcript_type "protein_coding"; transcript_name "Fhl4-202"; exon_number 2; exon_id "ENSMUSE00001405656.2"; level 2; protein_id "ENSMUSP00000150570.2"; transcript_support_level "1"; mgi_id "MGI:1338765"; tag "alternative_5_UTR"; tag "basic"; tag "appris_principal_1"; tag "CCDS"; ccdsid "CCDS24086.1"; havana_gene "OTTMUSG00000063529.1"; havana_transcript "OTTMUST00000154753.1";
chr10	HAVANA	exon	84938008	84938359	0	-	.	gene_id "ENSMUSG00000050035.8"; transcript_id "ENSMUST00000216889.2"; gene_type "protein_coding"; gene_name "Fhl4"; transcript_type "protein_coding"; transcript_name "Fhl4-202"; exon_number 1; exon_id "ENSMUSE00001399755.2"; level 2; protein_id "ENSMUSP00000150570.2"; transcript_support_level "1"; mgi_id "MGI:1338765"; tag "alternative_5_UTR"; tag "basic"; tag "appris_principal_1"; tag "CCDS"; ccdsid "CCDS24086.1"; havana_gene "OTTMUSG00000063529.1"; havana_transcript "OTTMUST00000154753.1";
chr10	HAVANA	UTR	84938008	84938359	0	-	.	gene_id "ENSMUSG00000050035.8"; transcript_id "ENSMUST00000216889.2"; gene_type "protein_coding"; gene_name "Fhl4"; transcript_type "protein_coding"; transcript_name "Fhl4-202"; exon_number 1; exon_id "ENSMUSE00001399755.2"; level 2; protein_id "ENSMUSP00000150570.2"; transcript_support_level "1"; mgi_id "MGI:1338765"; tag "alternative_5_UTR"; tag "basic"; tag "appris_principal_1"; tag "CCDS"; ccdsid "CCDS24086.1"; havana_gene "OTTMUSG00000063529.1"; havana_transcript "OTTMUST00000154753.1";
chr10	HAVANA	exon	84938160	84938359	0	-	.	gene_id "ENSMUSG00000050035.8"; transcript_id "ENSMUST00000059383.8"; gene_type "protein_coding"; gene_name "Fhl4"; transcript_type "protein_coding"; transcript_name "Fhl4-201"; exon_number 1; exon_id "ENSMUSE00000391075.6"; level 2; protein_id "ENSMUSP00000050054.7"; transcript_support_level "1"; mgi_id "MGI:1338765"; tag "basic"; tag "Ensembl_canonical"; tag "GENCODE_Primary"; tag "appris_principal_1"; tag "CCDS"; ccdsid "CCDS24086.1"; havana_gene "OTTMUSG00000063529.1"; havana_transcript "OTTMUST00000154752.1";
chr10	HAVANA	UTR	84938160	84938359	0	-	.	gene_id "ENSMUSG00000050035.8"; transcript_id "ENSMUST00000059383.8"; gene_type "protein_coding"; gene_name "Fhl4"; transcript_type "protein_coding"; transcript_name "Fhl4-201"; exon_number 1; exon_id "ENSMUSE00000391075.6"; level 2; protein_id "ENSMUSP00000050054.7"; transcript_support_level "1"; mgi_id "MGI:1338765"; tag "basic"; tag "Ensembl_canonical"; tag "GENCODE_Primary"; tag "appris_principal_1"; tag "CCDS"; ccdsid "CCDS24086.1"; havana_gene "OTTMUSG00000063529.1"; havana_transcript "OTTMUST00000154752.1";
chr10	HAVANA	UTR	84955297	84955467	0	-	.	gene_id "ENSMUSG00000049038.4"; transcript_id "ENSMUST00000050813.4"; gene_type "protein_coding"; gene_name "Mterf2"; transcript_type "protein_coding"; transcript_name "Mterf2-201"; exon_number 3; exon_id "ENSMUSE00000493210.4"; level 2; protein_id "ENSMUSP00000062762.3"; transcript_support_level "1"; mgi_id "MGI:1921488"; tag "upstream_ATG"; tag "basic"; tag "Ensembl_canonical"; tag "GENCODE_Primary"; tag "appris_principal_1"; tag "CCDS"; ccdsid "CCDS24088.1"; havana_gene "OTTMUSG00000063558.1"; havana_transcript "OTTMUST00000154797.1";
chr10	HAVANA	exon	84955297	84956678	0	-	.	gene_id "ENSMUSG00000049038.4"; transcript_id "ENSMUST00000050813.4"; gene_type "protein_coding"; gene_name "Mterf2"; transcript_type "protein_coding"; transcript_name "Mterf2-201"; exon_number 3; exon_id "ENSMUSE00000493210.4"; level 2; protein_id "ENSMUSP00000062762.3"; transcript_support_level "1"; mgi_id "MGI:1921488"; tag "upstream_ATG"; tag "basic"; tag "Ensembl_canonical"; tag "GENCODE_Primary"; tag "appris_principal_1"; tag "CCDS"; ccdsid "CCDS24088.1"; havana_gene "OTTMUSG00000063558.1"; havana_transcript "OTTMUST00000154797.1";
chr10	HAVANA	gene	84955297	84963891	0	-	.	gene_id "ENSMUSG00000049038.4"; gene_type "protein_coding"; gene_name "Mterf2"; level 2; mgi_id "MGI:1921488"; havana_gene "OTTMUSG00000063558.1";
chr10	HAVANA	transcript	84955297	84963891	0	-	.	gene_id "ENSMUSG00000049038.4"; transcript_id "ENSMUST00000050813.4"; gene_type "protein_coding"; gene_name "Mterf2"; transcript_type "protein_coding"; transcript_name "Mterf2-201"; level 2; protein_id "ENSMUSP00000062762.3"; transcript_support_level "1"; mgi_id "MGI:1921488"; tag "upstream_ATG"; tag "basic"; tag "Ensembl_canonical"; tag "GENCODE_Primary"; tag "appris_principal_1"; tag "CCDS"; ccdsid "CCDS24088.1"; havana_gene "OTTMUSG00000063558.1"; havana_transcript "OTTMUST00000154797.1";
chr10	HAVANA	stop_codon	84955465	84955467	0	-	0	gene_id "ENSMUSG00000049038.4"; transcript_id "ENSMUST00000050813.4"; gene_type "protein_coding"; gene_name "Mterf2"; transcript_type "protein_coding"; transcript_name "Mterf2-201"; exon_number 3; exon_id "ENSMUSE00000493210.4"; level 2; protein_id "ENSMUSP00000062762.3"; transcript_support_level "1"; mgi_id "MGI:1921488"; tag "upstream_ATG"; tag "basic"; tag "Ensembl_canonical"; tag "GENCODE_Primary"; tag "appris_principal_1"; tag "CCDS"; ccdsid "CCDS24088.1"; havana_gene "OTTMUSG00000063558.1"; havana_transcript "OTTMUST00000154797.1";
chr10	HAVANA	CDS	84955468	84956622	0	-	0	gene_id "ENSMUSG00000049038.4"; transcript_id "ENSMUST00000050813.4"; gene_type "protein_coding"; gene_name "Mterf2"; transcript_type "protein_coding"; transcript_name "Mterf2-201"; exon_number 3; exon_id "ENSMUSE00000493210.4"; level 2; protein_id "ENSMUSP00000062762.3"; transcript_support_level "1"; mgi_id "MGI:1921488"; tag "upstream_ATG"; tag "basic"; tag "Ensembl_canonical"; tag "GENCODE_Primary"; tag "appris_principal_1"; tag "CCDS"; ccdsid "CCDS24088.1"; havana_gene "OTTMUSG00000063558.1"; havana_transcript "OTTMUST00000154797.1";
chr10	HAVANA	CDS	84956363	84956622	0	-	0	gene_id "ENSMUSG00000049038.4"; transcript_id "ENSMUST00000217027.2"; gene_type "protein_coding"; gene_name "Mterf2"; transcript_type "protein_coding"; transcript_name "Mterf2-204"; exon_number 4; exon_id "ENSMUSE00001403792.2"; level 2; protein_id "ENSMUSP00000150699.2"; transcript_support_level "3"; mgi_id "MGI:1921488"; tag "alternative_5_UTR"; tag "mRNA_end_NF"; tag "cds_end_NF"; havana_gene "OTTMUSG00000063558.1"; havana_transcript "OTTMUST00000154798.1";
chr10	HAVANA	exon	84956363	84956678	0	-	.	gene_id "ENSMUSG00000049038.4"; transcript_id "ENSMUST00000217027.2"; gene_type "protein_coding"; gene_name "Mterf2"; transcript_type "protein_coding"; transcript_name "Mterf2-204"; exon_number 4; exon_id "ENSMUSE00001403792.2"; level 2; protein_id "ENSMUSP00000150699.2"; transcript_support_level "3"; mgi_id "MGI:1921488"; tag "alternative_5_UTR"; tag "mRNA_end_NF"; tag "cds_end_NF"; havana_gene "OTTMUSG00000063558.1"; havana_transcript "OTTMUST00000154798.1";
chr10	HAVANA	transcript	84956363	84963891	0	-	.	gene_id "ENSMUSG00000049038.4"; transcript_id "ENSMUST00000217027.2"; gene_type "protein_coding"; gene_name "Mterf2"; transcript_type "protein_coding"; transcript_name "Mterf2-204"; level 2; protein_id "ENSMUSP00000150699.2"; transcript_support_level "3"; mgi_id "MGI:1921488"; tag "alternative_5_UTR"; tag "mRNA_end_NF"; tag "cds_end_NF"; havana_gene "OTTMUSG00000063558.1"; havana_transcript "OTTMUST00000154798.1";
chr10	HAVANA	CDS	84956412	84956622	0	-	0	gene_id "ENSMUSG00000049038.4"; transcript_id "ENSMUST00000214607.2"; gene_type "protein_coding"; gene_name "Mterf2"; transcript_type "protein_coding"; transcript_name "Mterf2-203"; exon_number 2; exon_id "ENSMUSE00001398799.2"; level 2; protein_id "ENSMUSP00000150772.2"; transcript_support_level "2"; mgi_id "MGI:1921488"; tag "mRNA_end_NF"; tag "cds_end_NF"; tag "alternative_5_UTR"; havana_gene "OTTMUSG00000063558.1"; havana_transcript "OTTMUST00000154799.1";
chr10	HAVANA	exon	84956412	84956678	0	-	.	gene_id "ENSMUSG00000049038.4"; transcript_id "ENSMUST00000214607.2"; gene_type "protein_coding"; gene_name "Mterf2"; transcript_type "protein_coding"; transcript_name "Mterf2-203"; exon_number 2; exon_id "ENSMUSE00001398799.2"; level 2; protein_id "ENSMUSP00000150772.2"; transcript_support_level "2"; mgi_id "MGI:1921488"; tag "mRNA_end_NF"; tag "cds_end_NF"; tag "alternative_5_UTR"; havana_gene "OTTMUSG00000063558.1"; havana_transcript "OTTMUST00000154799.1";
chr10	ENSEMBL_gcm37	exon	84956412	84956678	0.073495139820558	-	.	gene_id "ENSMUSG00000049038.4"; transcript_id "ENSMUSG00000049038.4_tx_3"; exon_id "chr10_84956412_84956678_-"; exonnum "4"; txlen "549";
chr10	HAVANA	transcript	84956412	84962441	0	-	.	gene_id "ENSMUSG00000049038.4"; transcript_id "ENSMUST00000214607.2"; gene_type "protein_coding"; gene_name "Mterf2"; transcript_type "protein_coding"; transcript_name "Mterf2-203"; level 2; protein_id "ENSMUSP00000150772.2"; transcript_support_level "2"; mgi_id "MGI:1921488"; tag "mRNA_end_NF"; tag "cds_end_NF"; tag "alternative_5_UTR"; havana_gene "OTTMUSG00000063558.1"; havana_transcript "OTTMUST00000154799.1";
chr10	HAVANA	CDS	84956474	84956622	0	-	0	gene_id "ENSMUSG00000049038.4"; transcript_id "ENSMUST00000214193.2"; gene_type "protein_coding"; gene_name "Mterf2"; transcript_type "protein_coding"; transcript_name "Mterf2-202"; exon_number 3; exon_id "ENSMUSE00001394644.2"; level 2; protein_id "ENSMUSP00000150091.2"; transcript_support_level "5"; mgi_id "MGI:1921488"; tag "mRNA_end_NF"; tag "cds_end_NF"; tag "alternative_5_UTR"; havana_gene "OTTMUSG00000063558.1"; havana_transcript "OTTMUST00000154800.1";
chr10	HAVANA	exon	84956474	84956678	0	-	.	gene_id "ENSMUSG00000049038.4"; transcript_id "ENSMUST00000214193.2"; gene_type "protein_coding"; gene_name "Mterf2"; transcript_type "protein_coding"; transcript_name "Mterf2-202"; exon_number 3; exon_id "ENSMUSE00001394644.2"; level 2; protein_id "ENSMUSP00000150091.2"; transcript_support_level "5"; mgi_id "MGI:1921488"; tag "mRNA_end_NF"; tag "cds_end_NF"; tag "alternative_5_UTR"; havana_gene "OTTMUSG00000063558.1"; havana_transcript "OTTMUST00000154800.1";
chr10	HAVANA	transcript	84956474	84963859	0	-	.	gene_id "ENSMUSG00000049038.4"; transcript_id "ENSMUST00000214193.2"; gene_type "protein_coding"; gene_name "Mterf2"; transcript_type "protein_coding"; transcript_name "Mterf2-202"; level 2; protein_id "ENSMUSP00000150091.2"; transcript_support_level "5"; mgi_id "MGI:1921488"; tag "mRNA_end_NF"; tag "cds_end_NF"; tag "alternative_5_UTR"; havana_gene "OTTMUSG00000063558.1"; havana_transcript "OTTMUST00000154800.1";
chr10	HAVANA	start_codon	84956620	84956622	0	-	0	gene_id "ENSMUSG00000049038.4"; transcript_id "ENSMUST00000050813.4"; gene_type "protein_coding"; gene_name "Mterf2"; transcript_type "protein_coding"; transcript_name "Mterf2-201"; exon_number 3; exon_id "ENSMUSE00000493210.4"; level 2; protein_id "ENSMUSP00000062762.3"; transcript_support_level "1"; mgi_id "MGI:1921488"; tag "upstream_ATG"; tag "basic"; tag "Ensembl_canonical"; tag "GENCODE_Primary"; tag "appris_principal_1"; tag "CCDS"; ccdsid "CCDS24088.1"; havana_gene "OTTMUSG00000063558.1"; havana_transcript "OTTMUST00000154797.1";
chr10	HAVANA	start_codon	84956620	84956622	0	-	0	gene_id "ENSMUSG00000049038.4"; transcript_id "ENSMUST00000217027.2"; gene_type "protein_coding"; gene_name "Mterf2"; transcript_type "protein_coding"; transcript_name "Mterf2-204"; exon_number 4; exon_id "ENSMUSE00001403792.2"; level 2; protein_id "ENSMUSP00000150699.2"; transcript_support_level "3"; mgi_id "MGI:1921488"; tag "alternative_5_UTR"; tag "mRNA_end_NF"; tag "cds_end_NF"; havana_gene "OTTMUSG00000063558.1"; havana_transcript "OTTMUST00000154798.1";
chr10	HAVANA	start_codon	84956620	84956622	0	-	0	gene_id "ENSMUSG00000049038.4"; transcript_id "ENSMUST00000214607.2"; gene_type "protein_coding"; gene_name "Mterf2"; transcript_type "protein_coding"; transcript_name "Mterf2-203"; exon_number 2; exon_id "ENSMUSE00001398799.2"; level 2; protein_id "ENSMUSP00000150772.2"; transcript_support_level "2"; mgi_id "MGI:1921488"; tag "mRNA_end_NF"; tag "cds_end_NF"; tag "alternative_5_UTR"; havana_gene "OTTMUSG00000063558.1"; havana_transcript "OTTMUST00000154799.1";
chr10	HAVANA	start_codon	84956620	84956622	0	-	0	gene_id "ENSMUSG00000049038.4"; transcript_id "ENSMUST00000214193.2"; gene_type "protein_coding"; gene_name "Mterf2"; transcript_type "protein_coding"; transcript_name "Mterf2-202"; exon_number 3; exon_id "ENSMUSE00001394644.2"; level 2; protein_id "ENSMUSP00000150091.2"; transcript_support_level "5"; mgi_id "MGI:1921488"; tag "mRNA_end_NF"; tag "cds_end_NF"; tag "alternative_5_UTR"; havana_gene "OTTMUSG00000063558.1"; havana_transcript "OTTMUST00000154800.1";
chr10	HAVANA	UTR	84956623	84956678	0	-	.	gene_id "ENSMUSG00000049038.4"; transcript_id "ENSMUST00000050813.4"; gene_type "protein_coding"; gene_name "Mterf2"; transcript_type "protein_coding"; transcript_name "Mterf2-201"; exon_number 3; exon_id "ENSMUSE00000493210.4"; level 2; protein_id "ENSMUSP00000062762.3"; transcript_support_level "1"; mgi_id "MGI:1921488"; tag "upstream_ATG"; tag "basic"; tag "Ensembl_canonical"; tag "GENCODE_Primary"; tag "appris_principal_1"; tag "CCDS"; ccdsid "CCDS24088.1"; havana_gene "OTTMUSG00000063558.1"; havana_transcript "OTTMUST00000154797.1";
chr10	HAVANA	UTR	84956623	84956678	0	-	.	gene_id "ENSMUSG00000049038.4"; transcript_id "ENSMUST00000217027.2"; gene_type "protein_coding"; gene_name "Mterf2"; transcript_type "protein_coding"; transcript_name "Mterf2-204"; exon_number 4; exon_id "ENSMUSE00001403792.2"; level 2; protein_id "ENSMUSP00000150699.2"; transcript_support_level "3"; mgi_id "MGI:1921488"; tag "alternative_5_UTR"; tag "mRNA_end_NF"; tag "cds_end_NF"; havana_gene "OTTMUSG00000063558.1"; havana_transcript "OTTMUST00000154798.1";
chr10	HAVANA	UTR	84956623	84956678	0	-	.	gene_id "ENSMUSG00000049038.4"; transcript_id "ENSMUST00000214607.2"; gene_type "protein_coding"; gene_name "Mterf2"; transcript_type "protein_coding"; transcript_name "Mterf2-203"; exon_number 2; exon_id "ENSMUSE00001398799.2"; level 2; protein_id "ENSMUSP00000150772.2"; transcript_support_level "2"; mgi_id "MGI:1921488"; tag "mRNA_end_NF"; tag "cds_end_NF"; tag "alternative_5_UTR"; havana_gene "OTTMUSG00000063558.1"; havana_transcript "OTTMUST00000154799.1";
chr10	HAVANA	UTR	84956623	84956678	0	-	.	gene_id "ENSMUSG00000049038.4"; transcript_id "ENSMUST00000214193.2"; gene_type "protein_coding"; gene_name "Mterf2"; transcript_type "protein_coding"; transcript_name "Mterf2-202"; exon_number 3; exon_id "ENSMUSE00001394644.2"; level 2; protein_id "ENSMUSP00000150091.2"; transcript_support_level "5"; mgi_id "MGI:1921488"; tag "mRNA_end_NF"; tag "cds_end_NF"; tag "alternative_5_UTR"; havana_gene "OTTMUSG00000063558.1"; havana_transcript "OTTMUST00000154800.1";
chr10	sragcm37_mid	exon	84961605	84961733	0.073495139820558	-	.	gene_id "ENSMUSG00000049038.4"; transcript_id "ENSMUSG00000049038.4_tx_3"; exon_id "chr10_84961605_84961733_-"; exonnum "3"; txlen "549";
chr10	HAVANA	exon	84962232	84962329	0	-	.	gene_id "ENSMUSG00000049038.4"; transcript_id "ENSMUST00000214193.2"; gene_type "protein_coding"; gene_name "Mterf2"; transcript_type "protein_coding"; transcript_name "Mterf2-202"; exon_number 2; exon_id "ENSMUSE00001402735.2"; level 2; protein_id "ENSMUSP00000150091.2"; transcript_support_level "5"; mgi_id "MGI:1921488"; tag "mRNA_end_NF"; tag "cds_end_NF"; tag "alternative_5_UTR"; havana_gene "OTTMUSG00000063558.1"; havana_transcript "OTTMUST00000154800.1";
chr10	HAVANA	UTR	84962232	84962329	0	-	.	gene_id "ENSMUSG00000049038.4"; transcript_id "ENSMUST00000214193.2"; gene_type "protein_coding"; gene_name "Mterf2"; transcript_type "protein_coding"; transcript_name "Mterf2-202"; exon_number 2; exon_id "ENSMUSE00001402735.2"; level 2; protein_id "ENSMUSP00000150091.2"; transcript_support_level "5"; mgi_id "MGI:1921488"; tag "mRNA_end_NF"; tag "cds_end_NF"; tag "alternative_5_UTR"; havana_gene "OTTMUSG00000063558.1"; havana_transcript "OTTMUST00000154800.1";
chr10	HAVANA	exon	84962232	84962350	0	-	.	gene_id "ENSMUSG00000049038.4"; transcript_id "ENSMUST00000050813.4"; gene_type "protein_coding"; gene_name "Mterf2"; transcript_type "protein_coding"; transcript_name "Mterf2-201"; exon_number 2; exon_id "ENSMUSE00000421866.2"; level 2; protein_id "ENSMUSP00000062762.3"; transcript_support_level "1"; mgi_id "MGI:1921488"; tag "upstream_ATG"; tag "basic"; tag "Ensembl_canonical"; tag "GENCODE_Primary"; tag "appris_principal_1"; tag "CCDS"; ccdsid "CCDS24088.1"; havana_gene "OTTMUSG00000063558.1"; havana_transcript "OTTMUST00000154797.1";
chr10	HAVANA	UTR	84962232	84962350	0	-	.	gene_id "ENSMUSG00000049038.4"; transcript_id "ENSMUST00000050813.4"; gene_type "protein_coding"; gene_name "Mterf2"; transcript_type "protein_coding"; transcript_name "Mterf2-201"; exon_number 2; exon_id "ENSMUSE00000421866.2"; level 2; protein_id "ENSMUSP00000062762.3"; transcript_support_level "1"; mgi_id "MGI:1921488"; tag "upstream_ATG"; tag "basic"; tag "Ensembl_canonical"; tag "GENCODE_Primary"; tag "appris_principal_1"; tag "CCDS"; ccdsid "CCDS24088.1"; havana_gene "OTTMUSG00000063558.1"; havana_transcript "OTTMUST00000154797.1";
chr10	HAVANA	exon	84962232	84962350	0	-	.	gene_id "ENSMUSG00000049038.4"; transcript_id "ENSMUST00000217027.2"; gene_type "protein_coding"; gene_name "Mterf2"; transcript_type "protein_coding"; transcript_name "Mterf2-204"; exon_number 3; exon_id "ENSMUSE00000421866.2"; level 2; protein_id "ENSMUSP00000150699.2"; transcript_support_level "3"; mgi_id "MGI:1921488"; tag "alternative_5_UTR"; tag "mRNA_end_NF"; tag "cds_end_NF"; havana_gene "OTTMUSG00000063558.1"; havana_transcript "OTTMUST00000154798.1";
chr10	HAVANA	UTR	84962232	84962350	0	-	.	gene_id "ENSMUSG00000049038.4"; transcript_id "ENSMUST00000217027.2"; gene_type "protein_coding"; gene_name "Mterf2"; transcript_type "protein_coding"; transcript_name "Mterf2-204"; exon_number 3; exon_id "ENSMUSE00000421866.2"; level 2; protein_id "ENSMUSP00000150699.2"; transcript_support_level "3"; mgi_id "MGI:1921488"; tag "alternative_5_UTR"; tag "mRNA_end_NF"; tag "cds_end_NF"; havana_gene "OTTMUSG00000063558.1"; havana_transcript "OTTMUST00000154798.1";
chr10	ENSEMBL_gcm37	exon	84962232	84962350	0.073495139820558	-	.	gene_id "ENSMUSG00000049038.4"; transcript_id "ENSMUSG00000049038.4_tx_3"; exon_id "chr10_84962232_84962350_-"; exonnum "2"; txlen "549";
chr10	HAVANA	exon	84962232	84962441	0	-	.	gene_id "ENSMUSG00000049038.4"; transcript_id "ENSMUST00000214607.2"; gene_type "protein_coding"; gene_name "Mterf2"; transcript_type "protein_coding"; transcript_name "Mterf2-203"; exon_number 1; exon_id "ENSMUSE00001405187.2"; level 2; protein_id "ENSMUSP00000150772.2"; transcript_support_level "2"; mgi_id "MGI:1921488"; tag "mRNA_end_NF"; tag "cds_end_NF"; tag "alternative_5_UTR"; havana_gene "OTTMUSG00000063558.1"; havana_transcript "OTTMUST00000154799.1";
chr10	HAVANA	UTR	84962232	84962441	0	-	.	gene_id "ENSMUSG00000049038.4"; transcript_id "ENSMUST00000214607.2"; gene_type "protein_coding"; gene_name "Mterf2"; transcript_type "protein_coding"; transcript_name "Mterf2-203"; exon_number 1; exon_id "ENSMUSE00001405187.2"; level 2; protein_id "ENSMUSP00000150772.2"; transcript_support_level "2"; mgi_id "MGI:1921488"; tag "mRNA_end_NF"; tag "cds_end_NF"; tag "alternative_5_UTR"; havana_gene "OTTMUSG00000063558.1"; havana_transcript "OTTMUST00000154799.1";
chr10	HAVANA	exon	84962979	84963072	0	-	.	gene_id "ENSMUSG00000049038.4"; transcript_id "ENSMUST00000217027.2"; gene_type "protein_coding"; gene_name "Mterf2"; transcript_type "protein_coding"; transcript_name "Mterf2-204"; exon_number 2; exon_id "ENSMUSE00001396626.2"; level 2; protein_id "ENSMUSP00000150699.2"; transcript_support_level "3"; mgi_id "MGI:1921488"; tag "alternative_5_UTR"; tag "mRNA_end_NF"; tag "cds_end_NF"; havana_gene "OTTMUSG00000063558.1"; havana_transcript "OTTMUST00000154798.1";
chr10	HAVANA	UTR	84962979	84963072	0	-	.	gene_id "ENSMUSG00000049038.4"; transcript_id "ENSMUST00000217027.2"; gene_type "protein_coding"; gene_name "Mterf2"; transcript_type "protein_coding"; transcript_name "Mterf2-204"; exon_number 2; exon_id "ENSMUSE00001396626.2"; level 2; protein_id "ENSMUSP00000150699.2"; transcript_support_level "3"; mgi_id "MGI:1921488"; tag "alternative_5_UTR"; tag "mRNA_end_NF"; tag "cds_end_NF"; havana_gene "OTTMUSG00000063558.1"; havana_transcript "OTTMUST00000154798.1";
chr10	HAVANA	exon	84963826	84963859	0	-	.	gene_id "ENSMUSG00000049038.4"; transcript_id "ENSMUST00000214193.2"; gene_type "protein_coding"; gene_name "Mterf2"; transcript_type "protein_coding"; transcript_name "Mterf2-202"; exon_number 1; exon_id "ENSMUSE00001400281.2"; level 2; protein_id "ENSMUSP00000150091.2"; transcript_support_level "5"; mgi_id "MGI:1921488"; tag "mRNA_end_NF"; tag "cds_end_NF"; tag "alternative_5_UTR"; havana_gene "OTTMUSG00000063558.1"; havana_transcript "OTTMUST00000154800.1";
chr10	HAVANA	UTR	84963826	84963859	0	-	.	gene_id "ENSMUSG00000049038.4"; transcript_id "ENSMUST00000214193.2"; gene_type "protein_coding"; gene_name "Mterf2"; transcript_type "protein_coding"; transcript_name "Mterf2-202"; exon_number 1; exon_id "ENSMUSE00001400281.2"; level 2; protein_id "ENSMUSP00000150091.2"; transcript_support_level "5"; mgi_id "MGI:1921488"; tag "mRNA_end_NF"; tag "cds_end_NF"; tag "alternative_5_UTR"; havana_gene "OTTMUSG00000063558.1"; havana_transcript "OTTMUST00000154800.1";
chr10	ENSEMBL_gcm37	exon	84963826	84963859	0.073495139820558	-	.	gene_id "ENSMUSG00000049038.4"; transcript_id "ENSMUSG00000049038.4_tx_3"; exon_id "chr10_84963826_84963859_-"; exonnum "1"; txlen "549";
chr10	HAVANA	exon	84963826	84963891	0	-	.	gene_id "ENSMUSG00000049038.4"; transcript_id "ENSMUST00000050813.4"; gene_type "protein_coding"; gene_name "Mterf2"; transcript_type "protein_coding"; transcript_name "Mterf2-201"; exon_number 1; exon_id "ENSMUSE00000422351.3"; level 2; protein_id "ENSMUSP00000062762.3"; transcript_support_level "1"; mgi_id "MGI:1921488"; tag "upstream_ATG"; tag "basic"; tag "Ensembl_canonical"; tag "GENCODE_Primary"; tag "appris_principal_1"; tag "CCDS"; ccdsid "CCDS24088.1"; havana_gene "OTTMUSG00000063558.1"; havana_transcript "OTTMUST00000154797.1";
chr10	HAVANA	UTR	84963826	84963891	0	-	.	gene_id "ENSMUSG00000049038.4"; transcript_id "ENSMUST00000050813.4"; gene_type "protein_coding"; gene_name "Mterf2"; transcript_type "protein_coding"; transcript_name "Mterf2-201"; exon_number 1; exon_id "ENSMUSE00000422351.3"; level 2; protein_id "ENSMUSP00000062762.3"; transcript_support_level "1"; mgi_id "MGI:1921488"; tag "upstream_ATG"; tag "basic"; tag "Ensembl_canonical"; tag "GENCODE_Primary"; tag "appris_principal_1"; tag "CCDS"; ccdsid "CCDS24088.1"; havana_gene "OTTMUSG00000063558.1"; havana_transcript "OTTMUST00000154797.1";
chr10	HAVANA	exon	84963826	84963891	0	-	.	gene_id "ENSMUSG00000049038.4"; transcript_id "ENSMUST00000217027.2"; gene_type "protein_coding"; gene_name "Mterf2"; transcript_type "protein_coding"; transcript_name "Mterf2-204"; exon_number 1; exon_id "ENSMUSE00000422351.3"; level 2; protein_id "ENSMUSP00000150699.2"; transcript_support_level "3"; mgi_id "MGI:1921488"; tag "alternative_5_UTR"; tag "mRNA_end_NF"; tag "cds_end_NF"; havana_gene "OTTMUSG00000063558.1"; havana_transcript "OTTMUST00000154798.1";
chr10	HAVANA	UTR	84963826	84963891	0	-	.	gene_id "ENSMUSG00000049038.4"; transcript_id "ENSMUST00000217027.2"; gene_type "protein_coding"; gene_name "Mterf2"; transcript_type "protein_coding"; transcript_name "Mterf2-204"; exon_number 1; exon_id "ENSMUSE00000422351.3"; level 2; protein_id "ENSMUSP00000150699.2"; transcript_support_level "3"; mgi_id "MGI:1921488"; tag "alternative_5_UTR"; tag "mRNA_end_NF"; tag "cds_end_NF"; havana_gene "OTTMUSG00000063558.1"; havana_transcript "OTTMUST00000154798.1";
chr10	HAVANA	exon	84967564	84968171	0	-	.	gene_id "ENSMUSG00000020038.11"; transcript_id "ENSMUST00000020227.11"; gene_type "protein_coding"; gene_name "Cry1"; transcript_type "protein_coding"; transcript_name "Cry1-201"; exon_number 13; exon_id "ENSMUSE00000516412.8"; level 2; protein_id "ENSMUSP00000020227.10"; transcript_support_level "1"; mgi_id "MGI:1270841"; tag "basic"; tag "Ensembl_canonical"; tag "GENCODE_Primary"; tag "appris_principal_1"; tag "CCDS"; ccdsid "CCDS24089.1"; havana_gene "OTTMUSG00000063559.1"; havana_transcript "OTTMUST00000154801.1";
chr10	HAVANA	UTR	84967564	84968171	0	-	.	gene_id "ENSMUSG00000020038.11"; transcript_id "ENSMUST00000020227.11"; gene_type "protein_coding"; gene_name "Cry1"; transcript_type "protein_coding"; transcript_name "Cry1-201"; exon_number 13; exon_id "ENSMUSE00000516412.8"; level 2; protein_id "ENSMUSP00000020227.10"; transcript_support_level "1"; mgi_id "MGI:1270841"; tag "basic"; tag "Ensembl_canonical"; tag "GENCODE_Primary"; tag "appris_principal_1"; tag "CCDS"; ccdsid "CCDS24089.1"; havana_gene "OTTMUSG00000063559.1"; havana_transcript "OTTMUST00000154801.1";
chr10	ENSEMBL_gcm37	exon	84967564	84968171	0.109953535696502	-	.	gene_id "ENSMUSG00000020038.11"; transcript_id "ENSMUSG00000020038.11_tx_2"; exon_id "chr10_84967564_84968171_-"; exonnum "15"; txlen "2435";
chr10	ENSEMBL_gcm37	exon	84967564	84968171	0.066838502997812	-	.	gene_id "ENSMUSG00000020038.11"; transcript_id "ENSMUSG00000020038.11_tx_3"; exon_id "chr10_84967564_84968171_-"; exonnum "15"; txlen "2629";
chr10	HAVANA	gene	84967564	85020928	0	-	.	gene_id "ENSMUSG00000020038.11"; gene_type "protein_coding"; gene_name "Cry1"; level 2; mgi_id "MGI:1270841"; havana_gene "OTTMUSG00000063559.1";
chr10	HAVANA	transcript	84967564	85020928	0	-	.	gene_id "ENSMUSG00000020038.11"; transcript_id "ENSMUST00000020227.11"; gene_type "protein_coding"; gene_name "Cry1"; transcript_type "protein_coding"; transcript_name "Cry1-201"; level 2; protein_id "ENSMUSP00000020227.10"; transcript_support_level "1"; mgi_id "MGI:1270841"; tag "basic"; tag "Ensembl_canonical"; tag "GENCODE_Primary"; tag "appris_principal_1"; tag "CCDS"; ccdsid "CCDS24089.1"; havana_gene "OTTMUSG00000063559.1"; havana_transcript "OTTMUST00000154801.1";
chr10	HAVANA	UTR	84968915	84968921	0	-	.	gene_id "ENSMUSG00000020038.11"; transcript_id "ENSMUST00000020227.11"; gene_type "protein_coding"; gene_name "Cry1"; transcript_type "protein_coding"; transcript_name "Cry1-201"; exon_number 12; exon_id "ENSMUSE00000252036.4"; level 2; protein_id "ENSMUSP00000020227.10"; transcript_support_level "1"; mgi_id "MGI:1270841"; tag "basic"; tag "Ensembl_canonical"; tag "GENCODE_Primary"; tag "appris_principal_1"; tag "CCDS"; ccdsid "CCDS24089.1"; havana_gene "OTTMUSG00000063559.1"; havana_transcript "OTTMUST00000154801.1";
chr10	HAVANA	exon	84968915	84969022	0	-	.	gene_id "ENSMUSG00000020038.11"; transcript_id "ENSMUST00000020227.11"; gene_type "protein_coding"; gene_name "Cry1"; transcript_type "protein_coding"; transcript_name "Cry1-201"; exon_number 12; exon_id "ENSMUSE00000252036.4"; level 2; protein_id "ENSMUSP00000020227.10"; transcript_support_level "1"; mgi_id "MGI:1270841"; tag "basic"; tag "Ensembl_canonical"; tag "GENCODE_Primary"; tag "appris_principal_1"; tag "CCDS"; ccdsid "CCDS24089.1"; havana_gene "OTTMUSG00000063559.1"; havana_transcript "OTTMUST00000154801.1";
chr10	ENSEMBL_gcm37	exon	84968915	84969022	0.109953535696502	-	.	gene_id "ENSMUSG00000020038.11"; transcript_id "ENSMUSG00000020038.11_tx_2"; exon_id "chr10_84968915_84969022_-"; exonnum "14"; txlen "2435";
chr10	ENSEMBL_gcm37	exon	84968915	84969022	0.066838502997812	-	.	gene_id "ENSMUSG00000020038.11"; transcript_id "ENSMUSG00000020038.11_tx_3"; exon_id "chr10_84968915_84969022_-"; exonnum "14"; txlen "2629";
chr10	HAVANA	stop_codon	84968919	84968921	0	-	0	gene_id "ENSMUSG00000020038.11"; transcript_id "ENSMUST00000020227.11"; gene_type "protein_coding"; gene_name "Cry1"; transcript_type "protein_coding"; transcript_name "Cry1-201"; exon_number 12; exon_id "ENSMUSE00000252036.4"; level 2; protein_id "ENSMUSP00000020227.10"; transcript_support_level "1"; mgi_id "MGI:1270841"; tag "basic"; tag "Ensembl_canonical"; tag "GENCODE_Primary"; tag "appris_principal_1"; tag "CCDS"; ccdsid "CCDS24089.1"; havana_gene "OTTMUSG00000063559.1"; havana_transcript "OTTMUST00000154801.1";
chr10	HAVANA	CDS	84968922	84969022	0	-	2	gene_id "ENSMUSG00000020038.11"; transcript_id "ENSMUST00000020227.11"; gene_type "protein_coding"; gene_name "Cry1"; transcript_type "protein_coding"; transcript_name "Cry1-201"; exon_number 12; exon_id "ENSMUSE00000252036.4"; level 2; protein_id "ENSMUSP00000020227.10"; transcript_support_level "1"; mgi_id "MGI:1270841"; tag "basic"; tag "Ensembl_canonical"; tag "GENCODE_Primary"; tag "appris_principal_1"; tag "CCDS"; ccdsid "CCDS24089.1"; havana_gene "OTTMUSG00000063559.1"; havana_transcript "OTTMUST00000154801.1";
chr10	HAVANA	exon	84969106	84969177	0	-	.	gene_id "ENSMUSG00000020038.11"; transcript_id "ENSMUST00000020227.11"; gene_type "protein_coding"; gene_name "Cry1"; transcript_type "protein_coding"; transcript_name "Cry1-201"; exon_number 11; exon_id "ENSMUSE00000100034.2"; level 2; protein_id "ENSMUSP00000020227.10"; transcript_support_level "1"; mgi_id "MGI:1270841"; tag "basic"; tag "Ensembl_canonical"; tag "GENCODE_Primary"; tag "appris_principal_1"; tag "CCDS"; ccdsid "CCDS24089.1"; havana_gene "OTTMUSG00000063559.1"; havana_transcript "OTTMUST00000154801.1";
chr10	HAVANA	CDS	84969106	84969177	0	-	2	gene_id "ENSMUSG00000020038.11"; transcript_id "ENSMUST00000020227.11"; gene_type "protein_coding"; gene_name "Cry1"; transcript_type "protein_coding"; transcript_name "Cry1-201"; exon_number 11; exon_id "ENSMUSE00000100034.2"; level 2; protein_id "ENSMUSP00000020227.10"; transcript_support_level "1"; mgi_id "MGI:1270841"; tag "basic"; tag "Ensembl_canonical"; tag "GENCODE_Primary"; tag "appris_principal_1"; tag "CCDS"; ccdsid "CCDS24089.1"; havana_gene "OTTMUSG00000063559.1"; havana_transcript "OTTMUST00000154801.1";
chr10	ENSEMBL_gcm37	exon	84969106	84969177	0.109953535696502	-	.	gene_id "ENSMUSG00000020038.11"; transcript_id "ENSMUSG00000020038.11_tx_2"; exon_id "chr10_84969106_84969177_-"; exonnum "13"; txlen "2435";
chr10	ENSEMBL_gcm37	exon	84969106	84969177	0.066838502997812	-	.	gene_id "ENSMUSG00000020038.11"; transcript_id "ENSMUSG00000020038.11_tx_3"; exon_id "chr10_84969106_84969177_-"; exonnum "13"; txlen "2629";
chr10	HAVANA	exon	84978880	84979032	0	-	.	gene_id "ENSMUSG00000020038.11"; transcript_id "ENSMUST00000020227.11"; gene_type "protein_coding"; gene_name "Cry1"; transcript_type "protein_coding"; transcript_name "Cry1-201"; exon_number 10; exon_id "ENSMUSE00000423078.2"; level 2; protein_id "ENSMUSP00000020227.10"; transcript_support_level "1"; mgi_id "MGI:1270841"; tag "basic"; tag "Ensembl_canonical"; tag "GENCODE_Primary"; tag "appris_principal_1"; tag "CCDS"; ccdsid "CCDS24089.1"; havana_gene "OTTMUSG00000063559.1"; havana_transcript "OTTMUST00000154801.1";
chr10	HAVANA	CDS	84978880	84979032	0	-	2	gene_id "ENSMUSG00000020038.11"; transcript_id "ENSMUST00000020227.11"; gene_type "protein_coding"; gene_name "Cry1"; transcript_type "protein_coding"; transcript_name "Cry1-201"; exon_number 10; exon_id "ENSMUSE00000423078.2"; level 2; protein_id "ENSMUSP00000020227.10"; transcript_support_level "1"; mgi_id "MGI:1270841"; tag "basic"; tag "Ensembl_canonical"; tag "GENCODE_Primary"; tag "appris_principal_1"; tag "CCDS"; ccdsid "CCDS24089.1"; havana_gene "OTTMUSG00000063559.1"; havana_transcript "OTTMUST00000154801.1";
chr10	ENSEMBL_gcm37	exon	84978880	84979032	0.109953535696502	-	.	gene_id "ENSMUSG00000020038.11"; transcript_id "ENSMUSG00000020038.11_tx_2"; exon_id "chr10_84978880_84979032_-"; exonnum "12"; txlen "2435";
chr10	ENSEMBL_gcm37	exon	84978880	84979032	0.066838502997812	-	.	gene_id "ENSMUSG00000020038.11"; transcript_id "ENSMUSG00000020038.11_tx_3"; exon_id "chr10_84978880_84979032_-"; exonnum "12"; txlen "2629";
chr10	HAVANA	exon	84979503	84979705	0	-	.	gene_id "ENSMUSG00000020038.11"; transcript_id "ENSMUST00000020227.11"; gene_type "protein_coding"; gene_name "Cry1"; transcript_type "protein_coding"; transcript_name "Cry1-201"; exon_number 9; exon_id "ENSMUSE00000252055.3"; level 2; protein_id "ENSMUSP00000020227.10"; transcript_support_level "1"; mgi_id "MGI:1270841"; tag "basic"; tag "Ensembl_canonical"; tag "GENCODE_Primary"; tag "appris_principal_1"; tag "CCDS"; ccdsid "CCDS24089.1"; havana_gene "OTTMUSG00000063559.1"; havana_transcript "OTTMUST00000154801.1";
chr10	HAVANA	CDS	84979503	84979705	0	-	1	gene_id "ENSMUSG00000020038.11"; transcript_id "ENSMUST00000020227.11"; gene_type "protein_coding"; gene_name "Cry1"; transcript_type "protein_coding"; transcript_name "Cry1-201"; exon_number 9; exon_id "ENSMUSE00000252055.3"; level 2; protein_id "ENSMUSP00000020227.10"; transcript_support_level "1"; mgi_id "MGI:1270841"; tag "basic"; tag "Ensembl_canonical"; tag "GENCODE_Primary"; tag "appris_principal_1"; tag "CCDS"; ccdsid "CCDS24089.1"; havana_gene "OTTMUSG00000063559.1"; havana_transcript "OTTMUST00000154801.1";
chr10	ENSEMBL_gcm37	exon	84979503	84979705	0.109953535696502	-	.	gene_id "ENSMUSG00000020038.11"; transcript_id "ENSMUSG00000020038.11_tx_2"; exon_id "chr10_84979503_84979705_-"; exonnum "11"; txlen "2435";
chr10	ENSEMBL_gcm37	exon	84979503	84979705	0.066838502997812	-	.	gene_id "ENSMUSG00000020038.11"; transcript_id "ENSMUSG00000020038.11_tx_3"; exon_id "chr10_84979503_84979705_-"; exonnum "11"; txlen "2629";
chr10	HAVANA	exon	84979588	84979705	0	-	.	gene_id "ENSMUSG00000020038.11"; transcript_id "ENSMUST00000214248.2"; gene_type "protein_coding"; gene_name "Cry1"; transcript_type "retained_intron"; transcript_name "Cry1-202"; exon_number 2; exon_id "ENSMUSE00001396350.2"; level 2; transcript_support_level "3"; mgi_id "MGI:1270841"; havana_gene "OTTMUSG00000063559.1"; havana_transcript "OTTMUST00000154802.1";
chr10	HAVANA	transcript	84979588	84980305	0	-	.	gene_id "ENSMUSG00000020038.11"; transcript_id "ENSMUST00000214248.2"; gene_type "protein_coding"; gene_name "Cry1"; transcript_type "retained_intron"; transcript_name "Cry1-202"; level 2; transcript_support_level "3"; mgi_id "MGI:1270841"; havana_gene "OTTMUSG00000063559.1"; havana_transcript "OTTMUST00000154802.1";
chr10	HAVANA	exon	84980018	84980169	0	-	.	gene_id "ENSMUSG00000020038.11"; transcript_id "ENSMUST00000020227.11"; gene_type "protein_coding"; gene_name "Cry1"; transcript_type "protein_coding"; transcript_name "Cry1-201"; exon_number 8; exon_id "ENSMUSE00000475960.2"; level 2; protein_id "ENSMUSP00000020227.10"; transcript_support_level "1"; mgi_id "MGI:1270841"; tag "basic"; tag "Ensembl_canonical"; tag "GENCODE_Primary"; tag "appris_principal_1"; tag "CCDS"; ccdsid "CCDS24089.1"; havana_gene "OTTMUSG00000063559.1"; havana_transcript "OTTMUST00000154801.1";
chr10	HAVANA	CDS	84980018	84980169	0	-	0	gene_id "ENSMUSG00000020038.11"; transcript_id "ENSMUST00000020227.11"; gene_type "protein_coding"; gene_name "Cry1"; transcript_type "protein_coding"; transcript_name "Cry1-201"; exon_number 8; exon_id "ENSMUSE00000475960.2"; level 2; protein_id "ENSMUSP00000020227.10"; transcript_support_level "1"; mgi_id "MGI:1270841"; tag "basic"; tag "Ensembl_canonical"; tag "GENCODE_Primary"; tag "appris_principal_1"; tag "CCDS"; ccdsid "CCDS24089.1"; havana_gene "OTTMUSG00000063559.1"; havana_transcript "OTTMUST00000154801.1";
chr10	ENSEMBL_gcm37	exon	84980018	84980169	0.109953535696502	-	.	gene_id "ENSMUSG00000020038.11"; transcript_id "ENSMUSG00000020038.11_tx_2"; exon_id "chr10_84980018_84980169_-"; exonnum "10"; txlen "2435";
chr10	ENSEMBL_gcm37	exon	84980018	84980169	0.066838502997812	-	.	gene_id "ENSMUSG00000020038.11"; transcript_id "ENSMUSG00000020038.11_tx_3"; exon_id "chr10_84980018_84980169_-"; exonnum "10"; txlen "2629";
chr10	HAVANA	exon	84980018	84980305	0	-	.	gene_id "ENSMUSG00000020038.11"; transcript_id "ENSMUST00000214248.2"; gene_type "protein_coding"; gene_name "Cry1"; transcript_type "retained_intron"; transcript_name "Cry1-202"; exon_number 1; exon_id "ENSMUSE00001395885.2"; level 2; transcript_support_level "3"; mgi_id "MGI:1270841"; havana_gene "OTTMUSG00000063559.1"; havana_transcript "OTTMUST00000154802.1";
chr10	HAVANA	exon	84982208	84982519	0	-	.	gene_id "ENSMUSG00000020038.11"; transcript_id "ENSMUST00000020227.11"; gene_type "protein_coding"; gene_name "Cry1"; transcript_type "protein_coding"; transcript_name "Cry1-201"; exon_number 7; exon_id "ENSMUSE00000252071.4"; level 2; protein_id "ENSMUSP00000020227.10"; transcript_support_level "1"; mgi_id "MGI:1270841"; tag "basic"; tag "Ensembl_canonical"; tag "GENCODE_Primary"; tag "appris_principal_1"; tag "CCDS"; ccdsid "CCDS24089.1"; havana_gene "OTTMUSG00000063559.1"; havana_transcript "OTTMUST00000154801.1";
chr10	HAVANA	CDS	84982208	84982519	0	-	0	gene_id "ENSMUSG00000020038.11"; transcript_id "ENSMUST00000020227.11"; gene_type "protein_coding"; gene_name "Cry1"; transcript_type "protein_coding"; transcript_name "Cry1-201"; exon_number 7; exon_id "ENSMUSE00000252071.4"; level 2; protein_id "ENSMUSP00000020227.10"; transcript_support_level "1"; mgi_id "MGI:1270841"; tag "basic"; tag "Ensembl_canonical"; tag "GENCODE_Primary"; tag "appris_principal_1"; tag "CCDS"; ccdsid "CCDS24089.1"; havana_gene "OTTMUSG00000063559.1"; havana_transcript "OTTMUST00000154801.1";
chr10	ENSEMBL_gcm37	exon	84982208	84982519	0.109953535696502	-	.	gene_id "ENSMUSG00000020038.11"; transcript_id "ENSMUSG00000020038.11_tx_2"; exon_id "chr10_84982208_84982519_-"; exonnum "9"; txlen "2435";
chr10	ENSEMBL_gcm37	exon	84982208	84982519	0.066838502997812	-	.	gene_id "ENSMUSG00000020038.11"; transcript_id "ENSMUSG00000020038.11_tx_3"; exon_id "chr10_84982208_84982519_-"; exonnum "9"; txlen "2629";
chr10	HAVANA	exon	84982600	84982740	0	-	.	gene_id "ENSMUSG00000020038.11"; transcript_id "ENSMUST00000020227.11"; gene_type "protein_coding"; gene_name "Cry1"; transcript_type "protein_coding"; transcript_name "Cry1-201"; exon_number 6; exon_id "ENSMUSE00000100032.2"; level 2; protein_id "ENSMUSP00000020227.10"; transcript_support_level "1"; mgi_id "MGI:1270841"; tag "basic"; tag "Ensembl_canonical"; tag "GENCODE_Primary"; tag "appris_principal_1"; tag "CCDS"; ccdsid "CCDS24089.1"; havana_gene "OTTMUSG00000063559.1"; havana_transcript "OTTMUST00000154801.1";
chr10	HAVANA	CDS	84982600	84982740	0	-	0	gene_id "ENSMUSG00000020038.11"; transcript_id "ENSMUST00000020227.11"; gene_type "protein_coding"; gene_name "Cry1"; transcript_type "protein_coding"; transcript_name "Cry1-201"; exon_number 6; exon_id "ENSMUSE00000100032.2"; level 2; protein_id "ENSMUSP00000020227.10"; transcript_support_level "1"; mgi_id "MGI:1270841"; tag "basic"; tag "Ensembl_canonical"; tag "GENCODE_Primary"; tag "appris_principal_1"; tag "CCDS"; ccdsid "CCDS24089.1"; havana_gene "OTTMUSG00000063559.1"; havana_transcript "OTTMUST00000154801.1";
chr10	ENSEMBL_gcm37	exon	84982600	84982740	0.109953535696502	-	.	gene_id "ENSMUSG00000020038.11"; transcript_id "ENSMUSG00000020038.11_tx_2"; exon_id "chr10_84982600_84982740_-"; exonnum "8"; txlen "2435";
chr10	ENSEMBL_gcm37	exon	84982600	84982740	0.066838502997812	-	.	gene_id "ENSMUSG00000020038.11"; transcript_id "ENSMUSG00000020038.11_tx_3"; exon_id "chr10_84982600_84982740_-"; exonnum "8"; txlen "2629";
chr10	HAVANA	exon	84983771	84983859	0	-	.	gene_id "ENSMUSG00000020038.11"; transcript_id "ENSMUST00000020227.11"; gene_type "protein_coding"; gene_name "Cry1"; transcript_type "protein_coding"; transcript_name "Cry1-201"; exon_number 5; exon_id "ENSMUSE00000100030.2"; level 2; protein_id "ENSMUSP00000020227.10"; transcript_support_level "1"; mgi_id "MGI:1270841"; tag "basic"; tag "Ensembl_canonical"; tag "GENCODE_Primary"; tag "appris_principal_1"; tag "CCDS"; ccdsid "CCDS24089.1"; havana_gene "OTTMUSG00000063559.1"; havana_transcript "OTTMUST00000154801.1";
chr10	HAVANA	CDS	84983771	84983859	0	-	2	gene_id "ENSMUSG00000020038.11"; transcript_id "ENSMUST00000020227.11"; gene_type "protein_coding"; gene_name "Cry1"; transcript_type "protein_coding"; transcript_name "Cry1-201"; exon_number 5; exon_id "ENSMUSE00000100030.2"; level 2; protein_id "ENSMUSP00000020227.10"; transcript_support_level "1"; mgi_id "MGI:1270841"; tag "basic"; tag "Ensembl_canonical"; tag "GENCODE_Primary"; tag "appris_principal_1"; tag "CCDS"; ccdsid "CCDS24089.1"; havana_gene "OTTMUSG00000063559.1"; havana_transcript "OTTMUST00000154801.1";
chr10	ENSEMBL_gcm37	exon	84983771	84983859	0.109953535696502	-	.	gene_id "ENSMUSG00000020038.11"; transcript_id "ENSMUSG00000020038.11_tx_2"; exon_id "chr10_84983771_84983859_-"; exonnum "7"; txlen "2435";
chr10	ENSEMBL_gcm37	exon	84983771	84983859	0.066838502997812	-	.	gene_id "ENSMUSG00000020038.11"; transcript_id "ENSMUSG00000020038.11_tx_3"; exon_id "chr10_84983771_84983859_-"; exonnum "7"; txlen "2629";
chr10	HAVANA	exon	84984301	84984662	0	-	.	gene_id "ENSMUSG00000020038.11"; transcript_id "ENSMUST00000214805.2"; gene_type "protein_coding"; gene_name "Cry1"; transcript_type "retained_intron"; transcript_name "Cry1-204"; exon_number 2; exon_id "ENSMUSE00001397230.2"; level 2; transcript_support_level "2"; mgi_id "MGI:1270841"; havana_gene "OTTMUSG00000063559.1"; havana_transcript "OTTMUST00000154803.1";
chr10	HAVANA	transcript	84984301	84987220	0	-	.	gene_id "ENSMUSG00000020038.11"; transcript_id "ENSMUST00000214805.2"; gene_type "protein_coding"; gene_name "Cry1"; transcript_type "retained_intron"; transcript_name "Cry1-204"; level 2; transcript_support_level "2"; mgi_id "MGI:1270841"; havana_gene "OTTMUSG00000063559.1"; havana_transcript "OTTMUST00000154803.1";
chr10	HAVANA	exon	84984478	84984662	0	-	.	gene_id "ENSMUSG00000020038.11"; transcript_id "ENSMUST00000020227.11"; gene_type "protein_coding"; gene_name "Cry1"; transcript_type "protein_coding"; transcript_name "Cry1-201"; exon_number 4; exon_id "ENSMUSE00000100037.2"; level 2; protein_id "ENSMUSP00000020227.10"; transcript_support_level "1"; mgi_id "MGI:1270841"; tag "basic"; tag "Ensembl_canonical"; tag "GENCODE_Primary"; tag "appris_principal_1"; tag "CCDS"; ccdsid "CCDS24089.1"; havana_gene "OTTMUSG00000063559.1"; havana_transcript "OTTMUST00000154801.1";
chr10	HAVANA	CDS	84984478	84984662	0	-	1	gene_id "ENSMUSG00000020038.11"; transcript_id "ENSMUST00000020227.11"; gene_type "protein_coding"; gene_name "Cry1"; transcript_type "protein_coding"; transcript_name "Cry1-201"; exon_number 4; exon_id "ENSMUSE00000100037.2"; level 2; protein_id "ENSMUSP00000020227.10"; transcript_support_level "1"; mgi_id "MGI:1270841"; tag "basic"; tag "Ensembl_canonical"; tag "GENCODE_Primary"; tag "appris_principal_1"; tag "CCDS"; ccdsid "CCDS24089.1"; havana_gene "OTTMUSG00000063559.1"; havana_transcript "OTTMUST00000154801.1";
chr10	ENSEMBL_gcm37	exon	84984478	84984662	0.109953535696502	-	.	gene_id "ENSMUSG00000020038.11"; transcript_id "ENSMUSG00000020038.11_tx_2"; exon_id "chr10_84984478_84984662_-"; exonnum "6"; txlen "2435";
chr10	ENSEMBL_gcm37	exon	84984478	84984662	0.066838502997812	-	.	gene_id "ENSMUSG00000020038.11"; transcript_id "ENSMUSG00000020038.11_tx_3"; exon_id "chr10_84984478_84984662_-"; exonnum "6"; txlen "2629";
chr10	HAVANA	exon	84984567	84984662	0	-	.	gene_id "ENSMUSG00000020038.11"; transcript_id "ENSMUST00000214675.2"; gene_type "protein_coding"; gene_name "Cry1"; transcript_type "protein_coding"; transcript_name "Cry1-203"; exon_number 2; exon_id "ENSMUSE00001402937.2"; level 2; protein_id "ENSMUSP00000150910.2"; transcript_support_level "3"; mgi_id "MGI:1270841"; tag "mRNA_start_NF"; tag "mRNA_end_NF"; tag "cds_start_NF"; tag "cds_end_NF"; havana_gene "OTTMUSG00000063559.1"; havana_transcript "OTTMUST00000154804.1";
chr10	HAVANA	CDS	84984567	84984662	0	-	1	gene_id "ENSMUSG00000020038.11"; transcript_id "ENSMUST00000214675.2"; gene_type "protein_coding"; gene_name "Cry1"; transcript_type "protein_coding"; transcript_name "Cry1-203"; exon_number 2; exon_id "ENSMUSE00001402937.2"; level 2; protein_id "ENSMUSP00000150910.2"; transcript_support_level "3"; mgi_id "MGI:1270841"; tag "mRNA_start_NF"; tag "mRNA_end_NF"; tag "cds_start_NF"; tag "cds_end_NF"; havana_gene "OTTMUSG00000063559.1"; havana_transcript "OTTMUST00000154804.1";
chr10	HAVANA	transcript	84984567	84987172	0	-	.	gene_id "ENSMUSG00000020038.11"; transcript_id "ENSMUST00000214675.2"; gene_type "protein_coding"; gene_name "Cry1"; transcript_type "protein_coding"; transcript_name "Cry1-203"; level 2; protein_id "ENSMUSP00000150910.2"; transcript_support_level "3"; mgi_id "MGI:1270841"; tag "mRNA_start_NF"; tag "mRNA_end_NF"; tag "cds_start_NF"; tag "cds_end_NF"; havana_gene "OTTMUSG00000063559.1"; havana_transcript "OTTMUST00000154804.1";
chr10	HAVANA	exon	84987077	84987219	0	-	.	gene_id "ENSMUSG00000020038.11"; transcript_id "ENSMUST00000020227.11"; gene_type "protein_coding"; gene_name "Cry1"; transcript_type "protein_coding"; transcript_name "Cry1-201"; exon_number 3; exon_id "ENSMUSE00000100036.2"; level 2; protein_id "ENSMUSP00000020227.10"; transcript_support_level "1"; mgi_id "MGI:1270841"; tag "basic"; tag "Ensembl_canonical"; tag "GENCODE_Primary"; tag "appris_principal_1"; tag "CCDS"; ccdsid "CCDS24089.1"; havana_gene "OTTMUSG00000063559.1"; havana_transcript "OTTMUST00000154801.1";
chr10	HAVANA	CDS	84987077	84987219	0	-	0	gene_id "ENSMUSG00000020038.11"; transcript_id "ENSMUST00000020227.11"; gene_type "protein_coding"; gene_name "Cry1"; transcript_type "protein_coding"; transcript_name "Cry1-201"; exon_number 3; exon_id "ENSMUSE00000100036.2"; level 2; protein_id "ENSMUSP00000020227.10"; transcript_support_level "1"; mgi_id "MGI:1270841"; tag "basic"; tag "Ensembl_canonical"; tag "GENCODE_Primary"; tag "appris_principal_1"; tag "CCDS"; ccdsid "CCDS24089.1"; havana_gene "OTTMUSG00000063559.1"; havana_transcript "OTTMUST00000154801.1";
chr10	ENSEMBL_gcm37	exon	84987077	84987219	0.109953535696502	-	.	gene_id "ENSMUSG00000020038.11"; transcript_id "ENSMUSG00000020038.11_tx_2"; exon_id "chr10_84987077_84987219_-"; exonnum "5"; txlen "2435";
chr10	ENSEMBL_gcm37	exon	84987077	84987219	0.066838502997812	-	.	gene_id "ENSMUSG00000020038.11"; transcript_id "ENSMUSG00000020038.11_tx_3"; exon_id "chr10_84987077_84987219_-"; exonnum "5"; txlen "2629";
chr10	HAVANA	exon	84987077	84987220	0	-	.	gene_id "ENSMUSG00000020038.11"; transcript_id "ENSMUST00000214805.2"; gene_type "protein_coding"; gene_name "Cry1"; transcript_type "retained_intron"; transcript_name "Cry1-204"; exon_number 1; exon_id "ENSMUSE00001401607.2"; level 2; transcript_support_level "2"; mgi_id "MGI:1270841"; havana_gene "OTTMUSG00000063559.1"; havana_transcript "OTTMUST00000154803.1";
chr10	HAVANA	exon	84987092	84987172	0	-	.	gene_id "ENSMUSG00000020038.11"; transcript_id "ENSMUST00000214675.2"; gene_type "protein_coding"; gene_name "Cry1"; transcript_type "protein_coding"; transcript_name "Cry1-203"; exon_number 1; exon_id "ENSMUSE00001402118.2"; level 2; protein_id "ENSMUSP00000150910.2"; transcript_support_level "3"; mgi_id "MGI:1270841"; tag "mRNA_start_NF"; tag "mRNA_end_NF"; tag "cds_start_NF"; tag "cds_end_NF"; havana_gene "OTTMUSG00000063559.1"; havana_transcript "OTTMUST00000154804.1";
chr10	HAVANA	CDS	84987092	84987172	0	-	1	gene_id "ENSMUSG00000020038.11"; transcript_id "ENSMUST00000214675.2"; gene_type "protein_coding"; gene_name "Cry1"; transcript_type "protein_coding"; transcript_name "Cry1-203"; exon_number 1; exon_id "ENSMUSE00001402118.2"; level 2; protein_id "ENSMUSP00000150910.2"; transcript_support_level "3"; mgi_id "MGI:1270841"; tag "mRNA_start_NF"; tag "mRNA_end_NF"; tag "cds_start_NF"; tag "cds_end_NF"; havana_gene "OTTMUSG00000063559.1"; havana_transcript "OTTMUST00000154804.1";
chr10	HAVANA	exon	84992950	84993058	0	-	.	gene_id "ENSMUSG00000020038.11"; transcript_id "ENSMUST00000020227.11"; gene_type "protein_coding"; gene_name "Cry1"; transcript_type "protein_coding"; transcript_name "Cry1-201"; exon_number 2; exon_id "ENSMUSE00000100033.2"; level 2; protein_id "ENSMUSP00000020227.10"; transcript_support_level "1"; mgi_id "MGI:1270841"; tag "basic"; tag "Ensembl_canonical"; tag "GENCODE_Primary"; tag "appris_principal_1"; tag "CCDS"; ccdsid "CCDS24089.1"; havana_gene "OTTMUSG00000063559.1"; havana_transcript "OTTMUST00000154801.1";
chr10	HAVANA	CDS	84992950	84993058	0	-	1	gene_id "ENSMUSG00000020038.11"; transcript_id "ENSMUST00000020227.11"; gene_type "protein_coding"; gene_name "Cry1"; transcript_type "protein_coding"; transcript_name "Cry1-201"; exon_number 2; exon_id "ENSMUSE00000100033.2"; level 2; protein_id "ENSMUSP00000020227.10"; transcript_support_level "1"; mgi_id "MGI:1270841"; tag "basic"; tag "Ensembl_canonical"; tag "GENCODE_Primary"; tag "appris_principal_1"; tag "CCDS"; ccdsid "CCDS24089.1"; havana_gene "OTTMUSG00000063559.1"; havana_transcript "OTTMUST00000154801.1";
chr10	ENSEMBL_gcm37	exon	84992950	84993058	0.109953535696502	-	.	gene_id "ENSMUSG00000020038.11"; transcript_id "ENSMUSG00000020038.11_tx_2"; exon_id "chr10_84992950_84993058_-"; exonnum "4"; txlen "2435";
chr10	ENSEMBL_gcm37	exon	84992950	84993058	0.066838502997812	-	.	gene_id "ENSMUSG00000020038.11"; transcript_id "ENSMUSG00000020038.11_tx_3"; exon_id "chr10_84992950_84993058_-"; exonnum "4"; txlen "2629";
chr10	sragcm37_mid	exon	85003809	85003852	0.109953535696502	-	.	gene_id "ENSMUSG00000020038.11"; transcript_id "ENSMUSG00000020038.11_tx_2"; exon_id "chr10_85003809_85003852_-"; exonnum "3"; txlen "2435";
chr10	sragcm37_mid	exon	85003809	85003852	0.066838502997812	-	.	gene_id "ENSMUSG00000020038.11"; transcript_id "ENSMUSG00000020038.11_tx_3"; exon_id "chr10_85003809_85003852_-"; exonnum "3"; txlen "2629";
chr10	sragcm37_mid	exon	85006162	85006324	0.066838502997812	-	.	gene_id "ENSMUSG00000020038.11"; transcript_id "ENSMUSG00000020038.11_tx_3"; exon_id "chr10_85006162_85006324_-"; exonnum "2"; txlen "2629";
chr10	sragcm37_mid	exon	85006753	85006899	0.066838502997812	-	.	gene_id "ENSMUSG00000020038.11"; transcript_id "ENSMUSG00000020038.11_tx_3"; exon_id "chr10_85006753_85006899_-"; exonnum "1"; txlen "2629";
chr10	sragcm37_mid	exon	85014455	85014523	0.109953535696502	-	.	gene_id "ENSMUSG00000020038.11"; transcript_id "ENSMUSG00000020038.11_tx_2"; exon_id "chr10_85014455_85014523_-"; exonnum "2"; txlen "2435";
chr10	sragcm37_mid	exon	85015009	85015055	0.109953535696502	-	.	gene_id "ENSMUSG00000020038.11"; transcript_id "ENSMUSG00000020038.11_tx_2"; exon_id "chr10_85015009_85015055_-"; exonnum "1"; txlen "2435";
chr10	HAVANA	CDS	85020178	85020335	0	-	0	gene_id "ENSMUSG00000020038.11"; transcript_id "ENSMUST00000020227.11"; gene_type "protein_coding"; gene_name "Cry1"; transcript_type "protein_coding"; transcript_name "Cry1-201"; exon_number 1; exon_id "ENSMUSE00000494013.9"; level 2; protein_id "ENSMUSP00000020227.10"; transcript_support_level "1"; mgi_id "MGI:1270841"; tag "basic"; tag "Ensembl_canonical"; tag "GENCODE_Primary"; tag "appris_principal_1"; tag "CCDS"; ccdsid "CCDS24089.1"; havana_gene "OTTMUSG00000063559.1"; havana_transcript "OTTMUST00000154801.1";
chr10	HAVANA	exon	85020178	85020928	0	-	.	gene_id "ENSMUSG00000020038.11"; transcript_id "ENSMUST00000020227.11"; gene_type "protein_coding"; gene_name "Cry1"; transcript_type "protein_coding"; transcript_name "Cry1-201"; exon_number 1; exon_id "ENSMUSE00000494013.9"; level 2; protein_id "ENSMUSP00000020227.10"; transcript_support_level "1"; mgi_id "MGI:1270841"; tag "basic"; tag "Ensembl_canonical"; tag "GENCODE_Primary"; tag "appris_principal_1"; tag "CCDS"; ccdsid "CCDS24089.1"; havana_gene "OTTMUSG00000063559.1"; havana_transcript "OTTMUST00000154801.1";
chr10	HAVANA	start_codon	85020333	85020335	0	-	0	gene_id "ENSMUSG00000020038.11"; transcript_id "ENSMUST00000020227.11"; gene_type "protein_coding"; gene_name "Cry1"; transcript_type "protein_coding"; transcript_name "Cry1-201"; exon_number 1; exon_id "ENSMUSE00000494013.9"; level 2; protein_id "ENSMUSP00000020227.10"; transcript_support_level "1"; mgi_id "MGI:1270841"; tag "basic"; tag "Ensembl_canonical"; tag "GENCODE_Primary"; tag "appris_principal_1"; tag "CCDS"; ccdsid "CCDS24089.1"; havana_gene "OTTMUSG00000063559.1"; havana_transcript "OTTMUST00000154801.1";
chr10	HAVANA	UTR	85020336	85020928	0	-	.	gene_id "ENSMUSG00000020038.11"; transcript_id "ENSMUST00000020227.11"; gene_type "protein_coding"; gene_name "Cry1"; transcript_type "protein_coding"; transcript_name "Cry1-201"; exon_number 1; exon_id "ENSMUSE00000494013.9"; level 2; protein_id "ENSMUSP00000020227.10"; transcript_support_level "1"; mgi_id "MGI:1270841"; tag "basic"; tag "Ensembl_canonical"; tag "GENCODE_Primary"; tag "appris_principal_1"; tag "CCDS"; ccdsid "CCDS24089.1"; havana_gene "OTTMUSG00000063559.1"; havana_transcript "OTTMUST00000154801.1";
chr10	HAVANA	exon	85024181	85024669	0	-	.	gene_id "ENSMUSG00000111752.3"; transcript_id "ENSMUST00000316654.1"; gene_type "lncRNA"; gene_name "Gm38575"; transcript_type "lncRNA"; transcript_name "Gm38575-210"; exon_number 2; exon_id "ENSMUSE00001625260.1"; level 2; mgi_id "MGI:5621460"; tag "basic"; tag "TAGENE"; havana_gene "OTTMUSG00000063560.1";
chr10	HAVANA	exon	85024181	85024669	0	-	.	gene_id "ENSMUSG00000111752.3"; transcript_id "ENSMUST00000316649.1"; gene_type "lncRNA"; gene_name "Gm38575"; transcript_type "lncRNA"; transcript_name "Gm38575-205"; exon_number 4; exon_id "ENSMUSE00001625260.1"; level 2; mgi_id "MGI:5621460"; tag "basic"; tag "TAGENE"; havana_gene "OTTMUSG00000063560.1";
chr10	HAVANA	transcript	85024181	85034299	0	-	.	gene_id "ENSMUSG00000111752.3"; transcript_id "ENSMUST00000316654.1"; gene_type "lncRNA"; gene_name "Gm38575"; transcript_type "lncRNA"; transcript_name "Gm38575-210"; level 2; mgi_id "MGI:5621460"; tag "basic"; tag "TAGENE"; havana_gene "OTTMUSG00000063560.1";
chr10	HAVANA	transcript	85024181	85102271	0	-	.	gene_id "ENSMUSG00000111752.3"; transcript_id "ENSMUST00000316649.1"; gene_type "lncRNA"; gene_name "Gm38575"; transcript_type "lncRNA"; transcript_name "Gm38575-205"; level 2; mgi_id "MGI:5621460"; tag "basic"; tag "TAGENE"; havana_gene "OTTMUSG00000063560.1";
chr10	HAVANA	gene	85024181	85102462	0	-	.	gene_id "ENSMUSG00000111752.3"; gene_type "lncRNA"; gene_name "Gm38575"; level 2; mgi_id "MGI:5621460"; havana_gene "OTTMUSG00000063560.1";
chr10	HAVANA	exon	85024182	85024669	0	-	.	gene_id "ENSMUSG00000111752.3"; transcript_id "ENSMUST00000316648.1"; gene_type "lncRNA"; gene_name "Gm38575"; transcript_type "lncRNA"; transcript_name "Gm38575-204"; exon_number 3; exon_id "ENSMUSE00001625267.1"; level 2; mgi_id "MGI:5621460"; tag "basic"; tag "Ensembl_canonical"; tag "GENCODE_Primary"; tag "TAGENE"; havana_gene "OTTMUSG00000063560.1";
chr10	ENSEMBL_gcm37	exon	85024182	85024669	0.0314197932966922	-	.	gene_id "ENSMUSG00000111752.3"; transcript_id "ENSMUSG00000111752.3_tx_10"; exon_id "chr10_85024182_85024669_-"; exonnum "4"; txlen "1537";
chr10	ENSEMBL_gcm37	exon	85024182	85024669	0.0279861740169636	-	.	gene_id "ENSMUSG00000111752.3"; transcript_id "ENSMUSG00000111752.3_tx_11"; exon_id "chr10_85024182_85024669_-"; exonnum "2"; txlen "802";
chr10	ENSEMBL_gcm37	exon	85024182	85024669	0.0257189213611657	-	.	gene_id "ENSMUSG00000111752.3"; transcript_id "ENSMUSG00000111752.3_tx_12"; exon_id "chr10_85024182_85024669_-"; exonnum "4"; txlen "1363";
chr10	ENSEMBL_gcm37	exon	85024182	85024669	0.0242631420470674	-	.	gene_id "ENSMUSG00000111752.3"; transcript_id "ENSMUSG00000111752.3_tx_13"; exon_id "chr10_85024182_85024669_-"; exonnum "3"; txlen "1371";
chr10	ENSEMBL_gcm37	exon	85024182	85024669	0.0230966041853012	-	.	gene_id "ENSMUSG00000111752.3"; transcript_id "ENSMUSG00000111752.3_tx_14"; exon_id "chr10_85024182_85024669_-"; exonnum "5"; txlen "1605";
chr10	ENSEMBL_gcm37	exon	85024182	85024669	0.0230966041853012	-	.	gene_id "ENSMUSG00000111752.3"; transcript_id "ENSMUSG00000111752.3_tx_15"; exon_id "chr10_85024182_85024669_-"; exonnum "5"; txlen "1431";
chr10	ENSEMBL_gcm37	exon	85024182	85024669	0.014452166006814	-	.	gene_id "ENSMUSG00000111752.3"; transcript_id "ENSMUSG00000111752.3_tx_20"; exon_id "chr10_85024182_85024669_-"; exonnum "4"; txlen "1439";
chr10	ENSEMBL_gcm37	exon	85024182	85024669	0.0139263768897575	-	.	gene_id "ENSMUSG00000111752.3"; transcript_id "ENSMUSG00000111752.3_tx_21"; exon_id "chr10_85024182_85024669_-"; exonnum "5"; txlen "1605";
chr10	ENSEMBL_gcm37	exon	85024182	85024669	0.00993824968076751	-	.	gene_id "ENSMUSG00000111752.3"; transcript_id "ENSMUSG00000111752.3_tx_22"; exon_id "chr10_85024182_85024669_-"; exonnum "6"; txlen "1673";
chr10	ENSEMBL_gcm37	exon	85024182	85024669	0.00807065913673066	-	.	gene_id "ENSMUSG00000111752.3"; transcript_id "ENSMUSG00000111752.3_tx_25"; exon_id "chr10_85024182_85024669_-"; exonnum "7"; txlen "1925";
chr10	ENSEMBL_gcm37	exon	85024182	85024669	0.0962640096801971	-	.	gene_id "ENSMUSG00000111752.3"; transcript_id "ENSMUSG00000111752.3_tx_3"; exon_id "chr10_85024182_85024669_-"; exonnum "4"; txlen "1439";
chr10	ENSEMBL_gcm37	exon	85024182	85024669	0.0380671101036976	-	.	gene_id "ENSMUSG00000111752.3"; transcript_id "ENSMUSG00000111752.3_tx_7"; exon_id "chr10_85024182_85024669_-"; exonnum "5"; txlen "1507";
chr10	ENSEMBL_gcm37	exon	85024182	85024669	0.0323923347782978	-	.	gene_id "ENSMUSG00000111752.3"; transcript_id "ENSMUSG00000111752.3_tx_9"; exon_id "chr10_85024182_85024669_-"; exonnum "3"; txlen "985";
chr10	HAVANA	transcript	85024182	85102315	0	-	.	gene_id "ENSMUSG00000111752.3"; transcript_id "ENSMUST00000316648.1"; gene_type "lncRNA"; gene_name "Gm38575"; transcript_type "lncRNA"; transcript_name "Gm38575-204"; level 2; mgi_id "MGI:5621460"; tag "basic"; tag "Ensembl_canonical"; tag "GENCODE_Primary"; tag "TAGENE"; havana_gene "OTTMUSG00000063560.1";
chr10	sragcm37_mid	exon	85025275	85025457	0.0323923347782978	-	.	gene_id "ENSMUSG00000111752.3"; transcript_id "ENSMUSG00000111752.3_tx_9"; exon_id "chr10_85025275_85025457_-"; exonnum "2"; txlen "985";
chr10	sragcm37_mid	exon	85025999	85026312	0.0279861740169636	-	.	gene_id "ENSMUSG00000111752.3"; transcript_id "ENSMUSG00000111752.3_tx_11"; exon_id "chr10_85025999_85026312_-"; exonnum "1"; txlen "802";
chr10	sragcm37_mid	exon	85025999	85026312	0.0323923347782978	-	.	gene_id "ENSMUSG00000111752.3"; transcript_id "ENSMUSG00000111752.3_tx_9"; exon_id "chr10_85025999_85026312_-"; exonnum "1"; txlen "985";
chr10	HAVANA	exon	85034202	85034269	0	-	.	gene_id "ENSMUSG00000111752.3"; transcript_id "ENSMUST00000316649.1"; gene_type "lncRNA"; gene_name "Gm38575"; transcript_type "lncRNA"; transcript_name "Gm38575-205"; exon_number 3; exon_id "ENSMUSE00001625274.1"; level 2; mgi_id "MGI:5621460"; tag "basic"; tag "TAGENE"; havana_gene "OTTMUSG00000063560.1";
chr10	ENSEMBL_gcm37	exon	85034202	85034269	0.0230966041853012	-	.	gene_id "ENSMUSG00000111752.3"; transcript_id "ENSMUSG00000111752.3_tx_14"; exon_id "chr10_85034202_85034269_-"; exonnum "4"; txlen "1605";
chr10	ENSEMBL_gcm37	exon	85034202	85034269	0.0230966041853012	-	.	gene_id "ENSMUSG00000111752.3"; transcript_id "ENSMUSG00000111752.3_tx_15"; exon_id "chr10_85034202_85034269_-"; exonnum "4"; txlen "1431";
chr10	ENSEMBL_gcm37	exon	85034202	85034269	0.014452166006814	-	.	gene_id "ENSMUSG00000111752.3"; transcript_id "ENSMUSG00000111752.3_tx_20"; exon_id "chr10_85034202_85034269_-"; exonnum "3"; txlen "1439";
chr10	ENSEMBL_gcm37	exon	85034202	85034269	0.00993824968076751	-	.	gene_id "ENSMUSG00000111752.3"; transcript_id "ENSMUSG00000111752.3_tx_22"; exon_id "chr10_85034202_85034269_-"; exonnum "5"; txlen "1673";
chr10	ENSEMBL_gcm37	exon	85034202	85034269	0.00807065913673066	-	.	gene_id "ENSMUSG00000111752.3"; transcript_id "ENSMUSG00000111752.3_tx_25"; exon_id "chr10_85034202_85034269_-"; exonnum "6"; txlen "1925";
chr10	ENSEMBL_gcm37	exon	85034202	85034269	0.0380671101036976	-	.	gene_id "ENSMUSG00000111752.3"; transcript_id "ENSMUSG00000111752.3_tx_7"; exon_id "chr10_85034202_85034269_-"; exonnum "4"; txlen "1507";
chr10	HAVANA	exon	85034202	85034299	0	-	.	gene_id "ENSMUSG00000111752.3"; transcript_id "ENSMUST00000316654.1"; gene_type "lncRNA"; gene_name "Gm38575"; transcript_type "lncRNA"; transcript_name "Gm38575-210"; exon_number 1; exon_id "ENSMUSE00001625266.1"; level 2; mgi_id "MGI:5621460"; tag "basic"; tag "TAGENE"; havana_gene "OTTMUSG00000063560.1";
chr10	HAVANA	exon	85056806	85057466	0	-	.	gene_id "ENSMUSG00000111752.3"; transcript_id "ENSMUST00000215824.2"; gene_type "lncRNA"; gene_name "Gm38575"; transcript_type "lncRNA"; transcript_name "Gm38575-203"; exon_number 3; exon_id "ENSMUSE00001403669.2"; level 2; transcript_support_level "1"; mgi_id "MGI:5621460"; tag "basic"; havana_gene "OTTMUSG00000063560.1"; havana_transcript "OTTMUST00000154805.1";
chr10	ENSEMBL_gcm37	exon	85056806	85057466	0.195875280869208	-	.	gene_id "ENSMUSG00000111752.3"; transcript_id "ENSMUSG00000111752.3_tx_1"; exon_id "chr10_85056806_85057466_-"; exonnum "4"; txlen "1612";
chr10	ENSEMBL_gcm37	exon	85056806	85057466	0.0183143626205318	-	.	gene_id "ENSMUSG00000111752.3"; transcript_id "ENSMUSG00000111752.3_tx_16"; exon_id "chr10_85056806_85057466_-"; exonnum "4"; txlen "1611";
chr10	ENSEMBL_gcm37	exon	85056806	85057466	0.0181456060708554	-	.	gene_id "ENSMUSG00000111752.3"; transcript_id "ENSMUSG00000111752.3_tx_17"; exon_id "chr10_85056806_85057466_-"; exonnum "5"; txlen "1777";
chr10	ENSEMBL_gcm37	exon	85056806	85057466	0.0181456060708554	-	.	gene_id "ENSMUSG00000111752.3"; transcript_id "ENSMUSG00000111752.3_tx_18"; exon_id "chr10_85056806_85057466_-"; exonnum "5"; txlen "1603";
chr10	ENSEMBL_gcm37	exon	85056806	85057466	0.0174795196432292	-	.	gene_id "ENSMUSG00000111752.3"; transcript_id "ENSMUSG00000111752.3_tx_19"; exon_id "chr10_85056806_85057466_-"; exonnum "5"; txlen "1778";
chr10	ENSEMBL_gcm37	exon	85056806	85057466	0.00993824968076751	-	.	gene_id "ENSMUSG00000111752.3"; transcript_id "ENSMUSG00000111752.3_tx_23"; exon_id "chr10_85056806_85057466_-"; exonnum "6"; txlen "1845";
chr10	ENSEMBL_gcm37	exon	85056806	85057466	0.00807065913673066	-	.	gene_id "ENSMUSG00000111752.3"; transcript_id "ENSMUSG00000111752.3_tx_24"; exon_id "chr10_85056806_85057466_-"; exonnum "6"; txlen "2030";
chr10	ENSEMBL_gcm37	exon	85056806	85057466	0.00807065913673066	-	.	gene_id "ENSMUSG00000111752.3"; transcript_id "ENSMUSG00000111752.3_tx_26"; exon_id "chr10_85056806_85057466_-"; exonnum "7"; txlen "2097";
chr10	ENSEMBL_gcm37	exon	85056806	85057466	0.0783795994703165	-	.	gene_id "ENSMUSG00000111752.3"; transcript_id "ENSMUSG00000111752.3_tx_4"; exon_id "chr10_85056806_85057466_-"; exonnum "3"; txlen "1544";
chr10	ENSEMBL_gcm37	exon	85056806	85057466	0.0538996069241622	-	.	gene_id "ENSMUSG00000111752.3"; transcript_id "ENSMUSG00000111752.3_tx_5"; exon_id "chr10_85056806_85057466_-"; exonnum "4"; txlen "1710";
chr10	ENSEMBL_gcm37	exon	85056806	85057466	0.0427707004188604	-	.	gene_id "ENSMUSG00000111752.3"; transcript_id "ENSMUSG00000111752.3_tx_6"; exon_id "chr10_85056806_85057466_-"; exonnum "4"; txlen "1536";
chr10	ENSEMBL_gcm37	exon	85056806	85057466	0.0373560818244869	-	.	gene_id "ENSMUSG00000111752.3"; transcript_id "ENSMUSG00000111752.3_tx_8"; exon_id "chr10_85056806_85057466_-"; exonnum "5"; txlen "1679";
chr10	HAVANA	transcript	85056806	85102186	0	-	.	gene_id "ENSMUSG00000111752.3"; transcript_id "ENSMUST00000215824.2"; gene_type "lncRNA"; gene_name "Gm38575"; transcript_type "lncRNA"; transcript_name "Gm38575-203"; level 2; transcript_support_level "1"; mgi_id "MGI:5621460"; tag "basic"; havana_gene "OTTMUSG00000063560.1"; havana_transcript "OTTMUST00000154805.1";
chr10	sragcm37_mid	exon	85061146	85061212	0.0183143626205318	-	.	gene_id "ENSMUSG00000111752.3"; transcript_id "ENSMUSG00000111752.3_tx_16"; exon_id "chr10_85061146_85061212_-"; exonnum "3"; txlen "1611";
chr10	sragcm37_mid	exon	85061146	85061212	0.0181456060708554	-	.	gene_id "ENSMUSG00000111752.3"; transcript_id "ENSMUSG00000111752.3_tx_17"; exon_id "chr10_85061146_85061212_-"; exonnum "4"; txlen "1777";
chr10	sragcm37_mid	exon	85061146	85061212	0.0181456060708554	-	.	gene_id "ENSMUSG00000111752.3"; transcript_id "ENSMUSG00000111752.3_tx_18"; exon_id "chr10_85061146_85061212_-"; exonnum "4"; txlen "1603";
chr10	sragcm37_mid	exon	85061146	85061212	0.00993824968076751	-	.	gene_id "ENSMUSG00000111752.3"; transcript_id "ENSMUSG00000111752.3_tx_23"; exon_id "chr10_85061146_85061212_-"; exonnum "5"; txlen "1845";
chr10	sragcm37_mid	exon	85061146	85061212	0.00807065913673066	-	.	gene_id "ENSMUSG00000111752.3"; transcript_id "ENSMUSG00000111752.3_tx_26"; exon_id "chr10_85061146_85061212_-"; exonnum "6"; txlen "2097";
chr10	sragcm37_mid	exon	85061146	85061212	0.0373560818244869	-	.	gene_id "ENSMUSG00000111752.3"; transcript_id "ENSMUSG00000111752.3_tx_8"; exon_id "chr10_85061146_85061212_-"; exonnum "4"; txlen "1679";
chr10	HAVANA	exon	85064912	85067835	0	-	.	gene_id "ENSMUSG00000111752.3"; transcript_id "ENSMUST00000214496.2"; gene_type "lncRNA"; gene_name "Gm38575"; transcript_type "retained_intron"; transcript_name "Gm38575-202"; exon_number 2; exon_id "ENSMUSE00001401890.2"; level 2; transcript_support_level "1"; mgi_id "MGI:5621460"; havana_gene "OTTMUSG00000063560.1"; havana_transcript "OTTMUST00000154806.1";
chr10	HAVANA	transcript	85064912	85102256	0	-	.	gene_id "ENSMUSG00000111752.3"; transcript_id "ENSMUST00000214496.2"; gene_type "lncRNA"; gene_name "Gm38575"; transcript_type "retained_intron"; transcript_name "Gm38575-202"; level 2; transcript_support_level "1"; mgi_id "MGI:5621460"; havana_gene "OTTMUSG00000063560.1"; havana_transcript "OTTMUST00000154806.1";
chr10	HAVANA	exon	85067181	85067835	0	-	.	gene_id "ENSMUSG00000111752.3"; transcript_id "ENSMUST00000316649.1"; gene_type "lncRNA"; gene_name "Gm38575"; transcript_type "lncRNA"; transcript_name "Gm38575-205"; exon_number 2; exon_id "ENSMUSE00001398980.2"; level 2; mgi_id "MGI:5621460"; tag "basic"; tag "TAGENE"; havana_gene "OTTMUSG00000063560.1";
chr10	HAVANA	exon	85067181	85067835	0	-	.	gene_id "ENSMUSG00000111752.3"; transcript_id "ENSMUST00000316648.1"; gene_type "lncRNA"; gene_name "Gm38575"; transcript_type "lncRNA"; transcript_name "Gm38575-204"; exon_number 2; exon_id "ENSMUSE00001398980.2"; level 2; mgi_id "MGI:5621460"; tag "basic"; tag "Ensembl_canonical"; tag "GENCODE_Primary"; tag "TAGENE"; havana_gene "OTTMUSG00000063560.1";
chr10	HAVANA	exon	85067181	85067835	0	-	.	gene_id "ENSMUSG00000111752.3"; transcript_id "ENSMUST00000215824.2"; gene_type "lncRNA"; gene_name "Gm38575"; transcript_type "lncRNA"; transcript_name "Gm38575-203"; exon_number 2; exon_id "ENSMUSE00001398980.2"; level 2; transcript_support_level "1"; mgi_id "MGI:5621460"; tag "basic"; havana_gene "OTTMUSG00000063560.1"; havana_transcript "OTTMUST00000154805.1";
chr10	ENSEMBL_gcm37	exon	85067181	85067835	0.195875280869208	-	.	gene_id "ENSMUSG00000111752.3"; transcript_id "ENSMUSG00000111752.3_tx_1"; exon_id "chr10_85067181_85067835_-"; exonnum "3"; txlen "1612";
chr10	ENSEMBL_gcm37	exon	85067181	85067835	0.0314197932966922	-	.	gene_id "ENSMUSG00000111752.3"; transcript_id "ENSMUSG00000111752.3_tx_10"; exon_id "chr10_85067181_85067835_-"; exonnum "3"; txlen "1537";
chr10	ENSEMBL_gcm37	exon	85067181	85067835	0.0257189213611657	-	.	gene_id "ENSMUSG00000111752.3"; transcript_id "ENSMUSG00000111752.3_tx_12"; exon_id "chr10_85067181_85067835_-"; exonnum "3"; txlen "1363";
chr10	ENSEMBL_gcm37	exon	85067181	85067835	0.0242631420470674	-	.	gene_id "ENSMUSG00000111752.3"; transcript_id "ENSMUSG00000111752.3_tx_13"; exon_id "chr10_85067181_85067835_-"; exonnum "2"; txlen "1371";
chr10	ENSEMBL_gcm37	exon	85067181	85067835	0.0230966041853012	-	.	gene_id "ENSMUSG00000111752.3"; transcript_id "ENSMUSG00000111752.3_tx_14"; exon_id "chr10_85067181_85067835_-"; exonnum "3"; txlen "1605";
chr10	ENSEMBL_gcm37	exon	85067181	85067835	0.0230966041853012	-	.	gene_id "ENSMUSG00000111752.3"; transcript_id "ENSMUSG00000111752.3_tx_15"; exon_id "chr10_85067181_85067835_-"; exonnum "3"; txlen "1431";
chr10	ENSEMBL_gcm37	exon	85067181	85067835	0.0183143626205318	-	.	gene_id "ENSMUSG00000111752.3"; transcript_id "ENSMUSG00000111752.3_tx_16"; exon_id "chr10_85067181_85067835_-"; exonnum "2"; txlen "1611";
chr10	ENSEMBL_gcm37	exon	85067181	85067835	0.0181456060708554	-	.	gene_id "ENSMUSG00000111752.3"; transcript_id "ENSMUSG00000111752.3_tx_17"; exon_id "chr10_85067181_85067835_-"; exonnum "3"; txlen "1777";
chr10	ENSEMBL_gcm37	exon	85067181	85067835	0.0181456060708554	-	.	gene_id "ENSMUSG00000111752.3"; transcript_id "ENSMUSG00000111752.3_tx_18"; exon_id "chr10_85067181_85067835_-"; exonnum "3"; txlen "1603";
chr10	ENSEMBL_gcm37	exon	85067181	85067835	0.0174795196432292	-	.	gene_id "ENSMUSG00000111752.3"; transcript_id "ENSMUSG00000111752.3_tx_19"; exon_id "chr10_85067181_85067835_-"; exonnum "4"; txlen "1778";
chr10	ENSEMBL_gcm37	exon	85067181	85067835	0.014452166006814	-	.	gene_id "ENSMUSG00000111752.3"; transcript_id "ENSMUSG00000111752.3_tx_20"; exon_id "chr10_85067181_85067835_-"; exonnum "2"; txlen "1439";
chr10	ENSEMBL_gcm37	exon	85067181	85067835	0.0139263768897575	-	.	gene_id "ENSMUSG00000111752.3"; transcript_id "ENSMUSG00000111752.3_tx_21"; exon_id "chr10_85067181_85067835_-"; exonnum "4"; txlen "1605";
chr10	ENSEMBL_gcm37	exon	85067181	85067835	0.00993824968076751	-	.	gene_id "ENSMUSG00000111752.3"; transcript_id "ENSMUSG00000111752.3_tx_22"; exon_id "chr10_85067181_85067835_-"; exonnum "4"; txlen "1673";
chr10	ENSEMBL_gcm37	exon	85067181	85067835	0.00993824968076751	-	.	gene_id "ENSMUSG00000111752.3"; transcript_id "ENSMUSG00000111752.3_tx_23"; exon_id "chr10_85067181_85067835_-"; exonnum "4"; txlen "1845";
chr10	ENSEMBL_gcm37	exon	85067181	85067835	0.00807065913673066	-	.	gene_id "ENSMUSG00000111752.3"; transcript_id "ENSMUSG00000111752.3_tx_24"; exon_id "chr10_85067181_85067835_-"; exonnum "5"; txlen "2030";
chr10	ENSEMBL_gcm37	exon	85067181	85067835	0.00807065913673066	-	.	gene_id "ENSMUSG00000111752.3"; transcript_id "ENSMUSG00000111752.3_tx_25"; exon_id "chr10_85067181_85067835_-"; exonnum "5"; txlen "1925";
chr10	ENSEMBL_gcm37	exon	85067181	85067835	0.00807065913673066	-	.	gene_id "ENSMUSG00000111752.3"; transcript_id "ENSMUSG00000111752.3_tx_26"; exon_id "chr10_85067181_85067835_-"; exonnum "5"; txlen "2097";
chr10	ENSEMBL_gcm37	exon	85067181	85067835	0.0962640096801971	-	.	gene_id "ENSMUSG00000111752.3"; transcript_id "ENSMUSG00000111752.3_tx_3"; exon_id "chr10_85067181_85067835_-"; exonnum "3"; txlen "1439";
chr10	ENSEMBL_gcm37	exon	85067181	85067835	0.0783795994703165	-	.	gene_id "ENSMUSG00000111752.3"; transcript_id "ENSMUSG00000111752.3_tx_4"; exon_id "chr10_85067181_85067835_-"; exonnum "2"; txlen "1544";
chr10	ENSEMBL_gcm37	exon	85067181	85067835	0.0538996069241622	-	.	gene_id "ENSMUSG00000111752.3"; transcript_id "ENSMUSG00000111752.3_tx_5"; exon_id "chr10_85067181_85067835_-"; exonnum "3"; txlen "1710";
chr10	ENSEMBL_gcm37	exon	85067181	85067835	0.0427707004188604	-	.	gene_id "ENSMUSG00000111752.3"; transcript_id "ENSMUSG00000111752.3_tx_6"; exon_id "chr10_85067181_85067835_-"; exonnum "3"; txlen "1536";
chr10	ENSEMBL_gcm37	exon	85067181	85067835	0.0380671101036976	-	.	gene_id "ENSMUSG00000111752.3"; transcript_id "ENSMUSG00000111752.3_tx_7"; exon_id "chr10_85067181_85067835_-"; exonnum "3"; txlen "1507";
chr10	ENSEMBL_gcm37	exon	85067181	85067835	0.0373560818244869	-	.	gene_id "ENSMUSG00000111752.3"; transcript_id "ENSMUSG00000111752.3_tx_8"; exon_id "chr10_85067181_85067835_-"; exonnum "3"; txlen "1679";
chr10	HAVANA	exon	85067230	85067835	0	-	.	gene_id "ENSMUSG00000111752.3"; transcript_id "ENSMUST00000316650.1"; gene_type "lncRNA"; gene_name "Gm38575"; transcript_type "lncRNA"; transcript_name "Gm38575-206"; exon_number 3; exon_id "ENSMUSE00001625259.1"; level 2; mgi_id "MGI:5621460"; tag "basic"; tag "TAGENE"; havana_gene "OTTMUSG00000063560.1";
chr10	HAVANA	transcript	85067230	85102462	0	-	.	gene_id "ENSMUSG00000111752.3"; transcript_id "ENSMUST00000316650.1"; gene_type "lncRNA"; gene_name "Gm38575"; transcript_type "lncRNA"; transcript_name "Gm38575-206"; level 2; mgi_id "MGI:5621460"; tag "basic"; tag "TAGENE"; havana_gene "OTTMUSG00000063560.1";
chr10	sragcm37_mid	exon	85068986	85069151	0.0314197932966922	-	.	gene_id "ENSMUSG00000111752.3"; transcript_id "ENSMUSG00000111752.3_tx_10"; exon_id "chr10_85068986_85069151_-"; exonnum "2"; txlen "1537";
chr10	sragcm37_mid	exon	85068986	85069151	0.0257189213611657	-	.	gene_id "ENSMUSG00000111752.3"; transcript_id "ENSMUSG00000111752.3_tx_12"; exon_id "chr10_85068986_85069151_-"; exonnum "2"; txlen "1363";
chr10	sragcm37_mid	exon	85068986	85069151	0.0230966041853012	-	.	gene_id "ENSMUSG00000111752.3"; transcript_id "ENSMUSG00000111752.3_tx_14"; exon_id "chr10_85068986_85069151_-"; exonnum "2"; txlen "1605";
chr10	sragcm37_mid	exon	85068986	85069151	0.0230966041853012	-	.	gene_id "ENSMUSG00000111752.3"; transcript_id "ENSMUSG00000111752.3_tx_15"; exon_id "chr10_85068986_85069151_-"; exonnum "2"; txlen "1431";
chr10	sragcm37_mid	exon	85068986	85069151	0.0181456060708554	-	.	gene_id "ENSMUSG00000111752.3"; transcript_id "ENSMUSG00000111752.3_tx_17"; exon_id "chr10_85068986_85069151_-"; exonnum "2"; txlen "1777";
chr10	sragcm37_mid	exon	85068986	85069151	0.0181456060708554	-	.	gene_id "ENSMUSG00000111752.3"; transcript_id "ENSMUSG00000111752.3_tx_18"; exon_id "chr10_85068986_85069151_-"; exonnum "2"; txlen "1603";
chr10	sragcm37_mid	exon	85068986	85069151	0.0174795196432292	-	.	gene_id "ENSMUSG00000111752.3"; transcript_id "ENSMUSG00000111752.3_tx_19"; exon_id "chr10_85068986_85069151_-"; exonnum "3"; txlen "1778";
chr10	sragcm37_mid	exon	85068986	85069151	0.0139263768897575	-	.	gene_id "ENSMUSG00000111752.3"; transcript_id "ENSMUSG00000111752.3_tx_21"; exon_id "chr10_85068986_85069151_-"; exonnum "3"; txlen "1605";
chr10	sragcm37_mid	exon	85068986	85069151	0.00993824968076751	-	.	gene_id "ENSMUSG00000111752.3"; transcript_id "ENSMUSG00000111752.3_tx_22"; exon_id "chr10_85068986_85069151_-"; exonnum "3"; txlen "1673";
chr10	sragcm37_mid	exon	85068986	85069151	0.00993824968076751	-	.	gene_id "ENSMUSG00000111752.3"; transcript_id "ENSMUSG00000111752.3_tx_23"; exon_id "chr10_85068986_85069151_-"; exonnum "3"; txlen "1845";
chr10	sragcm37_mid	exon	85068986	85069151	0.00807065913673066	-	.	gene_id "ENSMUSG00000111752.3"; transcript_id "ENSMUSG00000111752.3_tx_24"; exon_id "chr10_85068986_85069151_-"; exonnum "4"; txlen "2030";
chr10	sragcm37_mid	exon	85068986	85069151	0.00807065913673066	-	.	gene_id "ENSMUSG00000111752.3"; transcript_id "ENSMUSG00000111752.3_tx_25"; exon_id "chr10_85068986_85069151_-"; exonnum "4"; txlen "1925";
chr10	sragcm37_mid	exon	85068986	85069151	0.00807065913673066	-	.	gene_id "ENSMUSG00000111752.3"; transcript_id "ENSMUSG00000111752.3_tx_26"; exon_id "chr10_85068986_85069151_-"; exonnum "4"; txlen "2097";
chr10	sragcm37_mid	exon	85068986	85069151	0.0538996069241622	-	.	gene_id "ENSMUSG00000111752.3"; transcript_id "ENSMUSG00000111752.3_tx_5"; exon_id "chr10_85068986_85069151_-"; exonnum "2"; txlen "1710";
chr10	sragcm37_mid	exon	85068986	85069151	0.0427707004188604	-	.	gene_id "ENSMUSG00000111752.3"; transcript_id "ENSMUSG00000111752.3_tx_6"; exon_id "chr10_85068986_85069151_-"; exonnum "2"; txlen "1536";
chr10	sragcm37_mid	exon	85069970	85070023	0.0257189213611657	-	.	gene_id "ENSMUSG00000111752.3"; transcript_id "ENSMUSG00000111752.3_tx_12"; exon_id "chr10_85069970_85070023_-"; exonnum "1"; txlen "1363";
chr10	sragcm37_mid	exon	85069970	85070023	0.0230966041853012	-	.	gene_id "ENSMUSG00000111752.3"; transcript_id "ENSMUSG00000111752.3_tx_15"; exon_id "chr10_85069970_85070023_-"; exonnum "1"; txlen "1431";
chr10	sragcm37_mid	exon	85069970	85070023	0.0181456060708554	-	.	gene_id "ENSMUSG00000111752.3"; transcript_id "ENSMUSG00000111752.3_tx_18"; exon_id "chr10_85069970_85070023_-"; exonnum "1"; txlen "1603";
chr10	sragcm37_mid	exon	85069970	85070023	0.0427707004188604	-	.	gene_id "ENSMUSG00000111752.3"; transcript_id "ENSMUSG00000111752.3_tx_6"; exon_id "chr10_85069970_85070023_-"; exonnum "1"; txlen "1536";
chr10	sragcm37_mid	exon	85069970	85070221	0.00807065913673066	-	.	gene_id "ENSMUSG00000111752.3"; transcript_id "ENSMUSG00000111752.3_tx_24"; exon_id "chr10_85069970_85070221_-"; exonnum "3"; txlen "2030";
chr10	sragcm37_mid	exon	85069970	85070221	0.00807065913673066	-	.	gene_id "ENSMUSG00000111752.3"; transcript_id "ENSMUSG00000111752.3_tx_25"; exon_id "chr10_85069970_85070221_-"; exonnum "3"; txlen "1925";
chr10	sragcm37_mid	exon	85069970	85070221	0.00807065913673066	-	.	gene_id "ENSMUSG00000111752.3"; transcript_id "ENSMUSG00000111752.3_tx_26"; exon_id "chr10_85069970_85070221_-"; exonnum "3"; txlen "2097";
chr10	HAVANA	exon	85075106	85075633	0	-	.	gene_id "ENSMUSG00000111752.3"; transcript_id "ENSMUST00000316651.1"; gene_type "lncRNA"; gene_name "Gm38575"; transcript_type "lncRNA"; transcript_name "Gm38575-207"; exon_number 3; exon_id "ENSMUSE00001625262.1"; level 2; mgi_id "MGI:5621460"; tag "basic"; tag "TAGENE"; havana_gene "OTTMUSG00000063560.1";
chr10	HAVANA	transcript	85075106	85102185	0	-	.	gene_id "ENSMUSG00000111752.3"; transcript_id "ENSMUST00000316651.1"; gene_type "lncRNA"; gene_name "Gm38575"; transcript_type "lncRNA"; transcript_name "Gm38575-207"; level 2; mgi_id "MGI:5621460"; tag "basic"; tag "TAGENE"; havana_gene "OTTMUSG00000063560.1";
chr10	HAVANA	exon	85075108	85075633	0	-	.	gene_id "ENSMUSG00000111752.3"; transcript_id "ENSMUST00000316652.1"; gene_type "lncRNA"; gene_name "Gm38575"; transcript_type "lncRNA"; transcript_name "Gm38575-208"; exon_number 2; exon_id "ENSMUSE00001625261.1"; level 2; mgi_id "MGI:5621460"; tag "basic"; tag "TAGENE"; havana_gene "OTTMUSG00000063560.1";
chr10	ENSEMBL_gcm37	exon	85075108	85075633	0.179317061324665	-	.	gene_id "ENSMUSG00000111752.3"; transcript_id "ENSMUSG00000111752.3_tx_2"; exon_id "chr10_85075108_85075633_-"; exonnum "3"; txlen "822";
chr10	HAVANA	transcript	85075108	85102174	0	-	.	gene_id "ENSMUSG00000111752.3"; transcript_id "ENSMUST00000316652.1"; gene_type "lncRNA"; gene_name "Gm38575"; transcript_type "lncRNA"; transcript_name "Gm38575-208"; level 2; mgi_id "MGI:5621460"; tag "basic"; tag "TAGENE"; havana_gene "OTTMUSG00000063560.1";
chr10	HAVANA	exon	85078414	85079812	0	-	.	gene_id "ENSMUSG00000111752.3"; transcript_id "ENSMUST00000213881.4"; gene_type "lncRNA"; gene_name "Gm38575"; transcript_type "lncRNA"; transcript_name "Gm38575-201"; exon_number 2; exon_id "ENSMUSE00001625270.1"; level 2; transcript_support_level "2"; mgi_id "MGI:5621460"; tag "basic"; tag "TAGENE"; havana_gene "OTTMUSG00000063560.1"; havana_transcript "OTTMUST00000154807.1";
chr10	HAVANA	transcript	85078414	85102337	0	-	.	gene_id "ENSMUSG00000111752.3"; transcript_id "ENSMUST00000213881.4"; gene_type "lncRNA"; gene_name "Gm38575"; transcript_type "lncRNA"; transcript_name "Gm38575-201"; level 2; transcript_support_level "2"; mgi_id "MGI:5621460"; tag "basic"; tag "TAGENE"; havana_gene "OTTMUSG00000063560.1"; havana_transcript "OTTMUST00000154807.1";
chr10	HAVANA	exon	85078553	85079812	0	-	.	gene_id "ENSMUSG00000111752.3"; transcript_id "ENSMUST00000316653.1"; gene_type "lncRNA"; gene_name "Gm38575"; transcript_type "lncRNA"; transcript_name "Gm38575-209"; exon_number 3; exon_id "ENSMUSE00001625268.1"; level 2; mgi_id "MGI:5621460"; tag "basic"; tag "TAGENE"; havana_gene "OTTMUSG00000063560.1";
chr10	HAVANA	transcript	85078553	85102207	0	-	.	gene_id "ENSMUSG00000111752.3"; transcript_id "ENSMUST00000316653.1"; gene_type "lncRNA"; gene_name "Gm38575"; transcript_type "lncRNA"; transcript_name "Gm38575-209"; level 2; mgi_id "MGI:5621460"; tag "basic"; tag "TAGENE"; havana_gene "OTTMUSG00000063560.1";
chr10	HAVANA	exon	85097152	85097426	0	-	.	gene_id "ENSMUSG00000111752.3"; transcript_id "ENSMUST00000316655.1"; gene_type "lncRNA"; gene_name "Gm38575"; transcript_type "lncRNA"; transcript_name "Gm38575-211"; exon_number 2; exon_id "ENSMUSE00001625265.1"; level 2; mgi_id "MGI:5621460"; tag "basic"; tag "TAGENE"; havana_gene "OTTMUSG00000063560.1";
chr10	HAVANA	transcript	85097152	85102185	0	-	.	gene_id "ENSMUSG00000111752.3"; transcript_id "ENSMUST00000316655.1"; gene_type "lncRNA"; gene_name "Gm38575"; transcript_type "lncRNA"; transcript_name "Gm38575-211"; level 2; mgi_id "MGI:5621460"; tag "basic"; tag "TAGENE"; havana_gene "OTTMUSG00000063560.1";
chr10	HAVANA	exon	85097359	85097426	0	-	.	gene_id "ENSMUSG00000111752.3"; transcript_id "ENSMUST00000316650.1"; gene_type "lncRNA"; gene_name "Gm38575"; transcript_type "lncRNA"; transcript_name "Gm38575-206"; exon_number 2; exon_id "ENSMUSE00001625263.1"; level 2; mgi_id "MGI:5621460"; tag "basic"; tag "TAGENE"; havana_gene "OTTMUSG00000063560.1";
chr10	HAVANA	exon	85097359	85097426	0	-	.	gene_id "ENSMUSG00000111752.3"; transcript_id "ENSMUST00000316651.1"; gene_type "lncRNA"; gene_name "Gm38575"; transcript_type "lncRNA"; transcript_name "Gm38575-207"; exon_number 2; exon_id "ENSMUSE00001625263.1"; level 2; mgi_id "MGI:5621460"; tag "basic"; tag "TAGENE"; havana_gene "OTTMUSG00000063560.1";
chr10	HAVANA	exon	85097359	85097426	0	-	.	gene_id "ENSMUSG00000111752.3"; transcript_id "ENSMUST00000316653.1"; gene_type "lncRNA"; gene_name "Gm38575"; transcript_type "lncRNA"; transcript_name "Gm38575-209"; exon_number 2; exon_id "ENSMUSE00001625263.1"; level 2; mgi_id "MGI:5621460"; tag "basic"; tag "TAGENE"; havana_gene "OTTMUSG00000063560.1";
chr10	ENSEMBL_gcm37	exon	85097359	85097426	0.195875280869208	-	.	gene_id "ENSMUSG00000111752.3"; transcript_id "ENSMUSG00000111752.3_tx_1"; exon_id "chr10_85097359_85097426_-"; exonnum "2"; txlen "1612";
chr10	ENSEMBL_gcm37	exon	85097359	85097426	0.0174795196432292	-	.	gene_id "ENSMUSG00000111752.3"; transcript_id "ENSMUSG00000111752.3_tx_19"; exon_id "chr10_85097359_85097426_-"; exonnum "2"; txlen "1778";
chr10	ENSEMBL_gcm37	exon	85097359	85097426	0.179317061324665	-	.	gene_id "ENSMUSG00000111752.3"; transcript_id "ENSMUSG00000111752.3_tx_2"; exon_id "chr10_85097359_85097426_-"; exonnum "2"; txlen "822";
chr10	ENSEMBL_gcm37	exon	85097359	85097426	0.0139263768897575	-	.	gene_id "ENSMUSG00000111752.3"; transcript_id "ENSMUSG00000111752.3_tx_21"; exon_id "chr10_85097359_85097426_-"; exonnum "2"; txlen "1605";
chr10	ENSEMBL_gcm37	exon	85097359	85097426	0.00993824968076751	-	.	gene_id "ENSMUSG00000111752.3"; transcript_id "ENSMUSG00000111752.3_tx_22"; exon_id "chr10_85097359_85097426_-"; exonnum "2"; txlen "1673";
chr10	ENSEMBL_gcm37	exon	85097359	85097426	0.00993824968076751	-	.	gene_id "ENSMUSG00000111752.3"; transcript_id "ENSMUSG00000111752.3_tx_23"; exon_id "chr10_85097359_85097426_-"; exonnum "2"; txlen "1845";
chr10	ENSEMBL_gcm37	exon	85097359	85097426	0.00807065913673066	-	.	gene_id "ENSMUSG00000111752.3"; transcript_id "ENSMUSG00000111752.3_tx_24"; exon_id "chr10_85097359_85097426_-"; exonnum "2"; txlen "2030";
chr10	ENSEMBL_gcm37	exon	85097359	85097426	0.00807065913673066	-	.	gene_id "ENSMUSG00000111752.3"; transcript_id "ENSMUSG00000111752.3_tx_25"; exon_id "chr10_85097359_85097426_-"; exonnum "2"; txlen "1925";
chr10	ENSEMBL_gcm37	exon	85097359	85097426	0.00807065913673066	-	.	gene_id "ENSMUSG00000111752.3"; transcript_id "ENSMUSG00000111752.3_tx_26"; exon_id "chr10_85097359_85097426_-"; exonnum "2"; txlen "2097";
chr10	ENSEMBL_gcm37	exon	85097359	85097426	0.0962640096801971	-	.	gene_id "ENSMUSG00000111752.3"; transcript_id "ENSMUSG00000111752.3_tx_3"; exon_id "chr10_85097359_85097426_-"; exonnum "2"; txlen "1439";
chr10	ENSEMBL_gcm37	exon	85097359	85097426	0.0380671101036976	-	.	gene_id "ENSMUSG00000111752.3"; transcript_id "ENSMUSG00000111752.3_tx_7"; exon_id "chr10_85097359_85097426_-"; exonnum "2"; txlen "1507";
chr10	ENSEMBL_gcm37	exon	85097359	85097426	0.0373560818244869	-	.	gene_id "ENSMUSG00000111752.3"; transcript_id "ENSMUSG00000111752.3_tx_8"; exon_id "chr10_85097359_85097426_-"; exonnum "2"; txlen "1679";
chr10	HAVANA	exon	85102013	85102174	0	-	.	gene_id "ENSMUSG00000111752.3"; transcript_id "ENSMUST00000316652.1"; gene_type "lncRNA"; gene_name "Gm38575"; transcript_type "lncRNA"; transcript_name "Gm38575-208"; exon_number 1; exon_id "ENSMUSE00001625271.1"; level 2; mgi_id "MGI:5621460"; tag "basic"; tag "TAGENE"; havana_gene "OTTMUSG00000063560.1";
chr10	HAVANA	exon	85102013	85102185	0	-	.	gene_id "ENSMUSG00000111752.3"; transcript_id "ENSMUST00000316651.1"; gene_type "lncRNA"; gene_name "Gm38575"; transcript_type "lncRNA"; transcript_name "Gm38575-207"; exon_number 1; exon_id "ENSMUSE00001625275.1"; level 2; mgi_id "MGI:5621460"; tag "basic"; tag "TAGENE"; havana_gene "OTTMUSG00000063560.1";
chr10	HAVANA	exon	85102013	85102185	0	-	.	gene_id "ENSMUSG00000111752.3"; transcript_id "ENSMUST00000316655.1"; gene_type "lncRNA"; gene_name "Gm38575"; transcript_type "lncRNA"; transcript_name "Gm38575-211"; exon_number 1; exon_id "ENSMUSE00001625275.1"; level 2; mgi_id "MGI:5621460"; tag "basic"; tag "TAGENE"; havana_gene "OTTMUSG00000063560.1";
chr10	HAVANA	exon	85102013	85102186	0	-	.	gene_id "ENSMUSG00000111752.3"; transcript_id "ENSMUST00000215824.2"; gene_type "lncRNA"; gene_name "Gm38575"; transcript_type "lncRNA"; transcript_name "Gm38575-203"; exon_number 1; exon_id "ENSMUSE00001403324.2"; level 2; transcript_support_level "1"; mgi_id "MGI:5621460"; tag "basic"; havana_gene "OTTMUSG00000063560.1"; havana_transcript "OTTMUST00000154805.1";
chr10	HAVANA	exon	85102013	85102207	0	-	.	gene_id "ENSMUSG00000111752.3"; transcript_id "ENSMUST00000316653.1"; gene_type "lncRNA"; gene_name "Gm38575"; transcript_type "lncRNA"; transcript_name "Gm38575-209"; exon_number 1; exon_id "ENSMUSE00001625273.1"; level 2; mgi_id "MGI:5621460"; tag "basic"; tag "TAGENE"; havana_gene "OTTMUSG00000063560.1";
chr10	sragcm37_mid	exon	85102013	85102240	0.195875280869208	-	.	gene_id "ENSMUSG00000111752.3"; transcript_id "ENSMUSG00000111752.3_tx_1"; exon_id "chr10_85102013_85102240_-"; exonnum "1"; txlen "1612";
chr10	sragcm37_mid	exon	85102013	85102240	0.0314197932966922	-	.	gene_id "ENSMUSG00000111752.3"; transcript_id "ENSMUSG00000111752.3_tx_10"; exon_id "chr10_85102013_85102240_-"; exonnum "1"; txlen "1537";
chr10	sragcm37_mid	exon	85102013	85102240	0.0242631420470674	-	.	gene_id "ENSMUSG00000111752.3"; transcript_id "ENSMUSG00000111752.3_tx_13"; exon_id "chr10_85102013_85102240_-"; exonnum "1"; txlen "1371";
chr10	sragcm37_mid	exon	85102013	85102240	0.0230966041853012	-	.	gene_id "ENSMUSG00000111752.3"; transcript_id "ENSMUSG00000111752.3_tx_14"; exon_id "chr10_85102013_85102240_-"; exonnum "1"; txlen "1605";
chr10	sragcm37_mid	exon	85102013	85102240	0.0183143626205318	-	.	gene_id "ENSMUSG00000111752.3"; transcript_id "ENSMUSG00000111752.3_tx_16"; exon_id "chr10_85102013_85102240_-"; exonnum "1"; txlen "1611";
chr10	sragcm37_mid	exon	85102013	85102240	0.0181456060708554	-	.	gene_id "ENSMUSG00000111752.3"; transcript_id "ENSMUSG00000111752.3_tx_17"; exon_id "chr10_85102013_85102240_-"; exonnum "1"; txlen "1777";
chr10	sragcm37_mid	exon	85102013	85102240	0.0174795196432292	-	.	gene_id "ENSMUSG00000111752.3"; transcript_id "ENSMUSG00000111752.3_tx_19"; exon_id "chr10_85102013_85102240_-"; exonnum "1"; txlen "1778";
chr10	sragcm37_mid	exon	85102013	85102240	0.179317061324665	-	.	gene_id "ENSMUSG00000111752.3"; transcript_id "ENSMUSG00000111752.3_tx_2"; exon_id "chr10_85102013_85102240_-"; exonnum "1"; txlen "822";
chr10	sragcm37_mid	exon	85102013	85102240	0.014452166006814	-	.	gene_id "ENSMUSG00000111752.3"; transcript_id "ENSMUSG00000111752.3_tx_20"; exon_id "chr10_85102013_85102240_-"; exonnum "1"; txlen "1439";
chr10	sragcm37_mid	exon	85102013	85102240	0.0139263768897575	-	.	gene_id "ENSMUSG00000111752.3"; transcript_id "ENSMUSG00000111752.3_tx_21"; exon_id "chr10_85102013_85102240_-"; exonnum "1"; txlen "1605";
chr10	sragcm37_mid	exon	85102013	85102240	0.00993824968076751	-	.	gene_id "ENSMUSG00000111752.3"; transcript_id "ENSMUSG00000111752.3_tx_22"; exon_id "chr10_85102013_85102240_-"; exonnum "1"; txlen "1673";
chr10	sragcm37_mid	exon	85102013	85102240	0.00993824968076751	-	.	gene_id "ENSMUSG00000111752.3"; transcript_id "ENSMUSG00000111752.3_tx_23"; exon_id "chr10_85102013_85102240_-"; exonnum "1"; txlen "1845";
chr10	sragcm37_mid	exon	85102013	85102240	0.00807065913673066	-	.	gene_id "ENSMUSG00000111752.3"; transcript_id "ENSMUSG00000111752.3_tx_24"; exon_id "chr10_85102013_85102240_-"; exonnum "1"; txlen "2030";
chr10	sragcm37_mid	exon	85102013	85102240	0.00807065913673066	-	.	gene_id "ENSMUSG00000111752.3"; transcript_id "ENSMUSG00000111752.3_tx_25"; exon_id "chr10_85102013_85102240_-"; exonnum "1"; txlen "1925";
chr10	sragcm37_mid	exon	85102013	85102240	0.00807065913673066	-	.	gene_id "ENSMUSG00000111752.3"; transcript_id "ENSMUSG00000111752.3_tx_26"; exon_id "chr10_85102013_85102240_-"; exonnum "1"; txlen "2097";
chr10	sragcm37_mid	exon	85102013	85102240	0.0962640096801971	-	.	gene_id "ENSMUSG00000111752.3"; transcript_id "ENSMUSG00000111752.3_tx_3"; exon_id "chr10_85102013_85102240_-"; exonnum "1"; txlen "1439";
chr10	sragcm37_mid	exon	85102013	85102240	0.0783795994703165	-	.	gene_id "ENSMUSG00000111752.3"; transcript_id "ENSMUSG00000111752.3_tx_4"; exon_id "chr10_85102013_85102240_-"; exonnum "1"; txlen "1544";
chr10	sragcm37_mid	exon	85102013	85102240	0.0538996069241622	-	.	gene_id "ENSMUSG00000111752.3"; transcript_id "ENSMUSG00000111752.3_tx_5"; exon_id "chr10_85102013_85102240_-"; exonnum "1"; txlen "1710";
chr10	sragcm37_mid	exon	85102013	85102240	0.0380671101036976	-	.	gene_id "ENSMUSG00000111752.3"; transcript_id "ENSMUSG00000111752.3_tx_7"; exon_id "chr10_85102013_85102240_-"; exonnum "1"; txlen "1507";
chr10	sragcm37_mid	exon	85102013	85102240	0.0373560818244869	-	.	gene_id "ENSMUSG00000111752.3"; transcript_id "ENSMUSG00000111752.3_tx_8"; exon_id "chr10_85102013_85102240_-"; exonnum "1"; txlen "1679";
chr10	HAVANA	exon	85102013	85102256	0	-	.	gene_id "ENSMUSG00000111752.3"; transcript_id "ENSMUST00000214496.2"; gene_type "lncRNA"; gene_name "Gm38575"; transcript_type "retained_intron"; transcript_name "Gm38575-202"; exon_number 1; exon_id "ENSMUSE00001401639.2"; level 2; transcript_support_level "1"; mgi_id "MGI:5621460"; havana_gene "OTTMUSG00000063560.1"; havana_transcript "OTTMUST00000154806.1";
chr10	HAVANA	exon	85102013	85102271	0	-	.	gene_id "ENSMUSG00000111752.3"; transcript_id "ENSMUST00000316649.1"; gene_type "lncRNA"; gene_name "Gm38575"; transcript_type "lncRNA"; transcript_name "Gm38575-205"; exon_number 1; exon_id "ENSMUSE00001625269.1"; level 2; mgi_id "MGI:5621460"; tag "basic"; tag "TAGENE"; havana_gene "OTTMUSG00000063560.1";
chr10	HAVANA	exon	85102013	85102315	0	-	.	gene_id "ENSMUSG00000111752.3"; transcript_id "ENSMUST00000316648.1"; gene_type "lncRNA"; gene_name "Gm38575"; transcript_type "lncRNA"; transcript_name "Gm38575-204"; exon_number 1; exon_id "ENSMUSE00001625272.1"; level 2; mgi_id "MGI:5621460"; tag "basic"; tag "Ensembl_canonical"; tag "GENCODE_Primary"; tag "TAGENE"; havana_gene "OTTMUSG00000063560.1";
chr10	HAVANA	exon	85102013	85102337	0	-	.	gene_id "ENSMUSG00000111752.3"; transcript_id "ENSMUST00000213881.4"; gene_type "lncRNA"; gene_name "Gm38575"; transcript_type "lncRNA"; transcript_name "Gm38575-201"; exon_number 1; exon_id "ENSMUSE00001625276.1"; level 2; transcript_support_level "2"; mgi_id "MGI:5621460"; tag "basic"; tag "TAGENE"; havana_gene "OTTMUSG00000063560.1"; havana_transcript "OTTMUST00000154807.1";
chr10	HAVANA	exon	85102013	85102462	0	-	.	gene_id "ENSMUSG00000111752.3"; transcript_id "ENSMUST00000316650.1"; gene_type "lncRNA"; gene_name "Gm38575"; transcript_type "lncRNA"; transcript_name "Gm38575-206"; exon_number 1; exon_id "ENSMUSE00001625264.1"; level 2; mgi_id "MGI:5621460"; tag "basic"; tag "TAGENE"; havana_gene "OTTMUSG00000063560.1";
chr10	ENSEMBL	gene	85120097	85120197	0	-	.	gene_id "ENSMUSG00002075790.1"; gene_type "miRNA"; gene_name "Gm54645"; level 3; mgi_id "MGI:6845768";
chr10	ENSEMBL	transcript	85120097	85120197	0	-	.	gene_id "ENSMUSG00002075790.1"; transcript_id "ENSMUST00020183378.1"; gene_type "miRNA"; gene_name "Gm54645"; transcript_type "miRNA"; transcript_name "Gm54645-201"; level 3; mgi_id "MGI:6845768"; tag "basic"; tag "Ensembl_canonical"; tag "GENCODE_Primary";
chr10	ENSEMBL	exon	85120097	85120197	0	-	.	gene_id "ENSMUSG00002075790.1"; transcript_id "ENSMUST00020183378.1"; gene_type "miRNA"; gene_name "Gm54645"; transcript_type "miRNA"; transcript_name "Gm54645-201"; exon_number 1; exon_id "ENSMUSE00011468710.1"; level 3; mgi_id "MGI:6845768"; tag "basic"; tag "Ensembl_canonical"; tag "GENCODE_Primary";
chr10	sragcm37_es	exon	85150257	85150300	0.0264252586879712	-	.	gene_id "sragcm37_gene_41653"; transcript_id "sragcm37_gene_41653_tx_1"; exon_id "chr10_85150257_85150300_-"; exonnum "5"; txlen "550";
chr10	sragcm37_es	exon	85150257	85150300	0.0112170084361722	-	.	gene_id "sragcm37_gene_41653"; transcript_id "sragcm37_gene_41653_tx_2"; exon_id "chr10_85150257_85150300_-"; exonnum "5"; txlen "690";
chr10	sragcm37_es	exon	85157353	85157458	0.00974568695079407	-	.	gene_id "sragcm37_gene_41653"; transcript_id "sragcm37_gene_41653_tx_3"; exon_id "chr10_85157353_85157458_-"; exonnum "5"; txlen "612";
chr10	sragcm37_es	exon	85157353	85157458	0.0078893656268333	-	.	gene_id "sragcm37_gene_41653"; transcript_id "sragcm37_gene_41653_tx_4"; exon_id "chr10_85157353_85157458_-"; exonnum "5"; txlen "752";
chr10	sragcm37_mid	exon	85157717	85157865	0.0264252586879712	-	.	gene_id "sragcm37_gene_41653"; transcript_id "sragcm37_gene_41653_tx_1"; exon_id "chr10_85157717_85157865_-"; exonnum "4"; txlen "550";
chr10	sragcm37_mid	exon	85157717	85157865	0.0112170084361722	-	.	gene_id "sragcm37_gene_41653"; transcript_id "sragcm37_gene_41653_tx_2"; exon_id "chr10_85157717_85157865_-"; exonnum "4"; txlen "690";
chr10	sragcm37_mid	exon	85157717	85157865	0.00974568695079407	-	.	gene_id "sragcm37_gene_41653"; transcript_id "sragcm37_gene_41653_tx_3"; exon_id "chr10_85157717_85157865_-"; exonnum "4"; txlen "612";
chr10	sragcm37_mid	exon	85157717	85157865	0.0078893656268333	-	.	gene_id "sragcm37_gene_41653"; transcript_id "sragcm37_gene_41653_tx_4"; exon_id "chr10_85157717_85157865_-"; exonnum "4"; txlen "752";
chr10	sragcm37_mid	exon	85160240	85160352	0.0264252586879712	-	.	gene_id "sragcm37_gene_41653"; transcript_id "sragcm37_gene_41653_tx_1"; exon_id "chr10_85160240_85160352_-"; exonnum "3"; txlen "550";
chr10	sragcm37_mid	exon	85160240	85160352	0.00974568695079407	-	.	gene_id "sragcm37_gene_41653"; transcript_id "sragcm37_gene_41653_tx_3"; exon_id "chr10_85160240_85160352_-"; exonnum "3"; txlen "612";
chr10	sragcm37_mid	exon	85160240	85160492	0.0112170084361722	-	.	gene_id "sragcm37_gene_41653"; transcript_id "sragcm37_gene_41653_tx_2"; exon_id "chr10_85160240_85160492_-"; exonnum "3"; txlen "690";
chr10	sragcm37_mid	exon	85160240	85160492	0.0078893656268333	-	.	gene_id "sragcm37_gene_41653"; transcript_id "sragcm37_gene_41653_tx_4"; exon_id "chr10_85160240_85160492_-"; exonnum "3"; txlen "752";
chr10	sragcm37_mid	exon	85164146	85164254	0.0264252586879712	-	.	gene_id "sragcm37_gene_41653"; transcript_id "sragcm37_gene_41653_tx_1"; exon_id "chr10_85164146_85164254_-"; exonnum "2"; txlen "550";
chr10	sragcm37_mid	exon	85164146	85164254	0.0112170084361722	-	.	gene_id "sragcm37_gene_41653"; transcript_id "sragcm37_gene_41653_tx_2"; exon_id "chr10_85164146_85164254_-"; exonnum "2"; txlen "690";
chr10	sragcm37_mid	exon	85164146	85164254	0.00974568695079407	-	.	gene_id "sragcm37_gene_41653"; transcript_id "sragcm37_gene_41653_tx_3"; exon_id "chr10_85164146_85164254_-"; exonnum "2"; txlen "612";
chr10	sragcm37_mid	exon	85164146	85164254	0.0078893656268333	-	.	gene_id "sragcm37_gene_41653"; transcript_id "sragcm37_gene_41653_tx_4"; exon_id "chr10_85164146_85164254_-"; exonnum "2"; txlen "752";
chr10	sragcm37_ss	exon	85167050	85167184	0.0264252586879712	-	.	gene_id "sragcm37_gene_41653"; transcript_id "sragcm37_gene_41653_tx_1"; exon_id "chr10_85167050_85167184_-"; exonnum "1"; txlen "550";
chr10	sragcm37_ss	exon	85167050	85167184	0.0112170084361722	-	.	gene_id "sragcm37_gene_41653"; transcript_id "sragcm37_gene_41653_tx_2"; exon_id "chr10_85167050_85167184_-"; exonnum "1"; txlen "690";
chr10	sragcm37_ss	exon	85167050	85167184	0.00974568695079407	-	.	gene_id "sragcm37_gene_41653"; transcript_id "sragcm37_gene_41653_tx_3"; exon_id "chr10_85167050_85167184_-"; exonnum "1"; txlen "612";
chr10	sragcm37_ss	exon	85167050	85167184	0.0078893656268333	-	.	gene_id "sragcm37_gene_41653"; transcript_id "sragcm37_gene_41653_tx_4"; exon_id "chr10_85167050_85167184_-"; exonnum "1"; txlen "752";
chr10	HAVANA	exon	85168515	85169411	0	-	.	gene_id "ENSMUSG00000137747.1"; transcript_id "ENSMUST00000343308.1"; gene_type "lncRNA"; gene_name "ENSMUSG00000137747"; transcript_type "lncRNA"; transcript_name "ENSMUST00000343308"; exon_number 3; exon_id "ENSMUSE00001676334.1"; level 2; tag "TAGENE";
chr10	HAVANA	transcript	85168515	85183364	0	-	.	gene_id "ENSMUSG00000137747.1"; transcript_id "ENSMUST00000343308.1"; gene_type "lncRNA"; gene_name "ENSMUSG00000137747"; transcript_type "lncRNA"; transcript_name "ENSMUST00000343308"; level 2; tag "TAGENE";
chr10	HAVANA	gene	85168515	85190299	0	-	.	gene_id "ENSMUSG00000137747.1"; gene_type "lncRNA"; gene_name "ENSMUSG00000137747"; level 2;
chr10	HAVANA	exon	85168516	85169411	0	-	.	gene_id "ENSMUSG00000137747.1"; transcript_id "ENSMUST00000343305.1"; gene_type "lncRNA"; gene_name "ENSMUSG00000137747"; transcript_type "lncRNA"; transcript_name "ENSMUST00000343305"; exon_number 4; exon_id "ENSMUSE00001676330.1"; level 2; tag "basic"; tag "Ensembl_canonical"; tag "GENCODE_Primary"; tag "TAGENE";
chr10	ENSEMBL_gcm37	exon	85168516	85169411	0.0351321401426765	-	.	gene_id "ENSMUSG00000137747.1"; transcript_id "ENSMUSG00000137747.1_tx_4"; exon_id "chr10_85168516_85169411_-"; exonnum "4"; txlen "1421";
chr10	ENSEMBL_gcm37	exon	85168516	85169411	0.0321177233833778	-	.	gene_id "ENSMUSG00000137747.1"; transcript_id "ENSMUSG00000137747.1_tx_5"; exon_id "chr10_85168516_85169411_-"; exonnum "3"; txlen "1303";
chr10	ENSEMBL_gcm37	exon	85168516	85169411	0.00526055902574504	-	.	gene_id "ENSMUSG00000137747.1"; transcript_id "ENSMUSG00000137747.1_tx_6"; exon_id "chr10_85168516_85169411_-"; exonnum "5"; txlen "1461";
chr10	ENSEMBL_gcm37	exon	85168516	85169411	0.00526055902574504	-	.	gene_id "ENSMUSG00000137747.1"; transcript_id "ENSMUSG00000137747.1_tx_7"; exon_id "chr10_85168516_85169411_-"; exonnum "4"; txlen "1343";
chr10	ENSEMBL_gcm37	exon	85168516	85169411	0.00492627167932281	-	.	gene_id "ENSMUSG00000137747.1"; transcript_id "ENSMUSG00000137747.1_tx_8"; exon_id "chr10_85168516_85169411_-"; exonnum "4"; txlen "1289";
chr10	HAVANA	transcript	85168516	85190299	0	-	.	gene_id "ENSMUSG00000137747.1"; transcript_id "ENSMUST00000343305.1"; gene_type "lncRNA"; gene_name "ENSMUSG00000137747"; transcript_type "lncRNA"; transcript_name "ENSMUST00000343305"; level 2; tag "basic"; tag "Ensembl_canonical"; tag "GENCODE_Primary"; tag "TAGENE";
chr10	HAVANA	exon	85168521	85169411	0	-	.	gene_id "ENSMUSG00000137747.1"; transcript_id "ENSMUST00000343306.1"; gene_type "lncRNA"; gene_name "ENSMUSG00000137747"; transcript_type "lncRNA"; transcript_name "ENSMUST00000343306"; exon_number 3; exon_id "ENSMUSE00001676331.1"; level 2; tag "TAGENE";
chr10	HAVANA	transcript	85168521	85189916	0	-	.	gene_id "ENSMUSG00000137747.1"; transcript_id "ENSMUST00000343306.1"; gene_type "lncRNA"; gene_name "ENSMUSG00000137747"; transcript_type "lncRNA"; transcript_name "ENSMUST00000343306"; level 2; tag "TAGENE";
chr10	HAVANA	exon	85172228	85172654	0	-	.	gene_id "ENSMUSG00000137747.1"; transcript_id "ENSMUST00000343307.1"; gene_type "lncRNA"; gene_name "ENSMUSG00000137747"; transcript_type "lncRNA"; transcript_name "ENSMUST00000343307"; exon_number 3; exon_id "ENSMUSE00001676336.1"; level 2; tag "TAGENE";
chr10	HAVANA	transcript	85172228	85190286	0	-	.	gene_id "ENSMUSG00000137747.1"; transcript_id "ENSMUST00000343307.1"; gene_type "lncRNA"; gene_name "ENSMUSG00000137747"; transcript_type "lncRNA"; transcript_name "ENSMUST00000343307"; level 2; tag "TAGENE";
chr10	HAVANA	exon	85172254	85172654	0	-	.	gene_id "ENSMUSG00000137747.1"; transcript_id "ENSMUST00000343309.1"; gene_type "lncRNA"; gene_name "ENSMUSG00000137747"; transcript_type "lncRNA"; transcript_name "ENSMUST00000343309"; exon_number 2; exon_id "ENSMUSE00001676335.1"; level 2; tag "TAGENE";
chr10	HAVANA	transcript	85172254	85183359	0	-	.	gene_id "ENSMUSG00000137747.1"; transcript_id "ENSMUST00000343309.1"; gene_type "lncRNA"; gene_name "ENSMUSG00000137747"; transcript_type "lncRNA"; transcript_name "ENSMUST00000343309"; level 2; tag "TAGENE";
chr10	HAVANA	exon	85172537	85172654	0	-	.	gene_id "ENSMUSG00000137747.1"; transcript_id "ENSMUST00000343308.1"; gene_type "lncRNA"; gene_name "ENSMUSG00000137747"; transcript_type "lncRNA"; transcript_name "ENSMUST00000343308"; exon_number 2; exon_id "ENSMUSE00001676337.1"; level 2; tag "TAGENE";
chr10	HAVANA	exon	85172537	85172654	0	-	.	gene_id "ENSMUSG00000137747.1"; transcript_id "ENSMUST00000343305.1"; gene_type "lncRNA"; gene_name "ENSMUSG00000137747"; transcript_type "lncRNA"; transcript_name "ENSMUST00000343305"; exon_number 3; exon_id "ENSMUSE00001676337.1"; level 2; tag "basic"; tag "Ensembl_canonical"; tag "GENCODE_Primary"; tag "TAGENE";
chr10	ENSEMBL_gcm37	exon	85172537	85172654	0.0351321401426765	-	.	gene_id "ENSMUSG00000137747.1"; transcript_id "ENSMUSG00000137747.1_tx_4"; exon_id "chr10_85172537_85172654_-"; exonnum "3"; txlen "1421";
chr10	ENSEMBL_gcm37	exon	85172537	85172654	0.00526055902574504	-	.	gene_id "ENSMUSG00000137747.1"; transcript_id "ENSMUSG00000137747.1_tx_6"; exon_id "chr10_85172537_85172654_-"; exonnum "4"; txlen "1461";
chr10	ENSEMBL_gcm37	exon	85172537	85172654	0.00492627167932281	-	.	gene_id "ENSMUSG00000137747.1"; transcript_id "ENSMUSG00000137747.1_tx_8"; exon_id "chr10_85172537_85172654_-"; exonnum "3"; txlen "1289";
chr10	HAVANA	exon	85183318	85183359	0	-	.	gene_id "ENSMUSG00000137747.1"; transcript_id "ENSMUST00000343309.1"; gene_type "lncRNA"; gene_name "ENSMUSG00000137747"; transcript_type "lncRNA"; transcript_name "ENSMUST00000343309"; exon_number 1; exon_id "ENSMUSE00001676327.1"; level 2; tag "TAGENE";
chr10	HAVANA	exon	85183318	85183364	0	-	.	gene_id "ENSMUSG00000137747.1"; transcript_id "ENSMUST00000343308.1"; gene_type "lncRNA"; gene_name "ENSMUSG00000137747"; transcript_type "lncRNA"; transcript_name "ENSMUST00000343308"; exon_number 1; exon_id "ENSMUSE00001676328.1"; level 2; tag "TAGENE";
chr10	HAVANA	exon	85183318	85183456	0	-	.	gene_id "ENSMUSG00000137747.1"; transcript_id "ENSMUST00000343305.1"; gene_type "lncRNA"; gene_name "ENSMUSG00000137747"; transcript_type "lncRNA"; transcript_name "ENSMUST00000343305"; exon_number 2; exon_id "ENSMUSE00001676332.1"; level 2; tag "basic"; tag "Ensembl_canonical"; tag "GENCODE_Primary"; tag "TAGENE";
chr10	HAVANA	exon	85183318	85183456	0	-	.	gene_id "ENSMUSG00000137747.1"; transcript_id "ENSMUST00000343306.1"; gene_type "lncRNA"; gene_name "ENSMUSG00000137747"; transcript_type "lncRNA"; transcript_name "ENSMUST00000343306"; exon_number 2; exon_id "ENSMUSE00001676332.1"; level 2; tag "TAGENE";
chr10	HAVANA	exon	85183318	85183456	0	-	.	gene_id "ENSMUSG00000137747.1"; transcript_id "ENSMUST00000343307.1"; gene_type "lncRNA"; gene_name "ENSMUSG00000137747"; transcript_type "lncRNA"; transcript_name "ENSMUST00000343307"; exon_number 2; exon_id "ENSMUSE00001676332.1"; level 2; tag "TAGENE";
chr10	ENSEMBL_gcm37	exon	85183318	85183456	0.0351321401426765	-	.	gene_id "ENSMUSG00000137747.1"; transcript_id "ENSMUSG00000137747.1_tx_4"; exon_id "chr10_85183318_85183456_-"; exonnum "2"; txlen "1421";
chr10	ENSEMBL_gcm37	exon	85183318	85183456	0.0321177233833778	-	.	gene_id "ENSMUSG00000137747.1"; transcript_id "ENSMUSG00000137747.1_tx_5"; exon_id "chr10_85183318_85183456_-"; exonnum "2"; txlen "1303";
chr10	ENSEMBL_gcm37	exon	85183318	85183456	0.00526055902574504	-	.	gene_id "ENSMUSG00000137747.1"; transcript_id "ENSMUSG00000137747.1_tx_6"; exon_id "chr10_85183318_85183456_-"; exonnum "3"; txlen "1461";
chr10	ENSEMBL_gcm37	exon	85183318	85183456	0.00526055902574504	-	.	gene_id "ENSMUSG00000137747.1"; transcript_id "ENSMUSG00000137747.1_tx_7"; exon_id "chr10_85183318_85183456_-"; exonnum "3"; txlen "1343";
chr10	ENSEMBL_gcm37	exon	85183318	85183456	0.00492627167932281	-	.	gene_id "ENSMUSG00000137747.1"; transcript_id "ENSMUSG00000137747.1_tx_8"; exon_id "chr10_85183318_85183456_-"; exonnum "2"; txlen "1289";
chr10	HAVANA	exon	85189803	85189916	0	-	.	gene_id "ENSMUSG00000137747.1"; transcript_id "ENSMUST00000343306.1"; gene_type "lncRNA"; gene_name "ENSMUSG00000137747"; transcript_type "lncRNA"; transcript_name "ENSMUST00000343306"; exon_number 1; exon_id "ENSMUSE00001676329.1"; level 2; tag "TAGENE";
chr10	HAVANA	exon	85189803	85190286	0	-	.	gene_id "ENSMUSG00000137747.1"; transcript_id "ENSMUST00000343307.1"; gene_type "lncRNA"; gene_name "ENSMUSG00000137747"; transcript_type "lncRNA"; transcript_name "ENSMUST00000343307"; exon_number 1; exon_id "ENSMUSE00001676326.1"; level 2; tag "TAGENE";
chr10	HAVANA	exon	85189803	85190299	0	-	.	gene_id "ENSMUSG00000137747.1"; transcript_id "ENSMUST00000343305.1"; gene_type "lncRNA"; gene_name "ENSMUSG00000137747"; transcript_type "lncRNA"; transcript_name "ENSMUST00000343305"; exon_number 1; exon_id "ENSMUSE00001676333.1"; level 2; tag "basic"; tag "Ensembl_canonical"; tag "GENCODE_Primary"; tag "TAGENE";
chr10	sragcm37_mid	exon	85193441	85193653	0.00526055902574504	-	.	gene_id "ENSMUSG00000137747.1"; transcript_id "ENSMUSG00000137747.1_tx_6"; exon_id "chr10_85193441_85193653_-"; exonnum "2"; txlen "1461";
chr10	sragcm37_mid	exon	85193441	85193653	0.00526055902574504	-	.	gene_id "ENSMUSG00000137747.1"; transcript_id "ENSMUSG00000137747.1_tx_7"; exon_id "chr10_85193441_85193653_-"; exonnum "2"; txlen "1343";
chr10	sragcm37_ss	exon	85193914	85194008	0.00526055902574504	-	.	gene_id "ENSMUSG00000137747.1"; transcript_id "ENSMUSG00000137747.1_tx_6"; exon_id "chr10_85193914_85194008_-"; exonnum "1"; txlen "1461";
chr10	sragcm37_ss	exon	85193914	85194008	0.00526055902574504	-	.	gene_id "ENSMUSG00000137747.1"; transcript_id "ENSMUSG00000137747.1_tx_7"; exon_id "chr10_85193914_85194008_-"; exonnum "1"; txlen "1343";
chr10	sragcm37_ss	exon	85198878	85199013	0.00492627167932281	-	.	gene_id "ENSMUSG00000137747.1"; transcript_id "ENSMUSG00000137747.1_tx_8"; exon_id "chr10_85198878_85199013_-"; exonnum "1"; txlen "1289";
chr10	sragcm37_ss	exon	85202873	85203140	0.0351321401426765	-	.	gene_id "ENSMUSG00000137747.1"; transcript_id "ENSMUSG00000137747.1_tx_4"; exon_id "chr10_85202873_85203140_-"; exonnum "1"; txlen "1421";
chr10	sragcm37_ss	exon	85202873	85203140	0.0321177233833778	-	.	gene_id "ENSMUSG00000137747.1"; transcript_id "ENSMUSG00000137747.1_tx_5"; exon_id "chr10_85202873_85203140_-"; exonnum "1"; txlen "1303";
chr10	sragcm37_es	exon	85210502	85210782	0.108025731381096	-	.	gene_id "ENSMUSG00000137747.1"; transcript_id "ENSMUSG00000137747.1_tx_1"; exon_id "chr10_85210502_85210782_-"; exonnum "3"; txlen "540";
chr10	sragcm37_mid	exon	85214842	85214971	0.108025731381096	-	.	gene_id "ENSMUSG00000137747.1"; transcript_id "ENSMUSG00000137747.1_tx_1"; exon_id "chr10_85214842_85214971_-"; exonnum "2"; txlen "540";
chr10	sragcm37_ss	exon	85218853	85218981	0.108025731381096	-	.	gene_id "ENSMUSG00000137747.1"; transcript_id "ENSMUSG00000137747.1_tx_1"; exon_id "chr10_85218853_85218981_-"; exonnum "1"; txlen "540";
chr10	sragcm37_es	exon	85415276	85415520	0.00673351555295365	-	.	gene_id "ENSMUSG00000132241.1"; transcript_id "ENSMUSG00000132241.1_tx_10"; exon_id "chr10_85415276_85415520_-"; exonnum "6"; txlen "950";
chr10	sragcm37_es	exon	85415276	85415520	0.156201855913496	-	.	gene_id "ENSMUSG00000132241.1"; transcript_id "ENSMUSG00000132241.1_tx_3"; exon_id "chr10_85415276_85415520_-"; exonnum "5"; txlen "835";
chr10	sragcm37_es	exon	85415276	85415520	0.143366091890678	-	.	gene_id "ENSMUSG00000132241.1"; transcript_id "ENSMUSG00000132241.1_tx_4"; exon_id "chr10_85415276_85415520_-"; exonnum "5"; txlen "624";
chr10	sragcm37_mid	exon	85416267	85416350	0.00673351555295365	-	.	gene_id "ENSMUSG00000132241.1"; transcript_id "ENSMUSG00000132241.1_tx_10"; exon_id "chr10_85416267_85416350_-"; exonnum "5"; txlen "950";
chr10	sragcm37_mid	exon	85416267	85416350	0.156201855913496	-	.	gene_id "ENSMUSG00000132241.1"; transcript_id "ENSMUSG00000132241.1_tx_3"; exon_id "chr10_85416267_85416350_-"; exonnum "4"; txlen "835";
chr10	sragcm37_mid	exon	85416267	85416350	0.143366091890678	-	.	gene_id "ENSMUSG00000132241.1"; transcript_id "ENSMUSG00000132241.1_tx_4"; exon_id "chr10_85416267_85416350_-"; exonnum "4"; txlen "624";
chr10	sragcm37_mid	exon	85416267	85416350	0.0320184323185741	-	.	gene_id "ENSMUSG00000132241.1"; transcript_id "ENSMUSG00000132241.1_tx_5"; exon_id "chr10_85416267_85416350_-"; exonnum "5"; txlen "737";
chr10	sragcm37_mid	exon	85416267	85416350	0.0320184323185741	-	.	gene_id "ENSMUSG00000132241.1"; transcript_id "ENSMUSG00000132241.1_tx_6"; exon_id "chr10_85416267_85416350_-"; exonnum "6"; txlen "945";
chr10	sragcm37_mid	exon	85416267	85416350	0.01641970888132	-	.	gene_id "ENSMUSG00000132241.1"; transcript_id "ENSMUSG00000132241.1_tx_7"; exon_id "chr10_85416267_85416350_-"; exonnum "4"; txlen "581";
chr10	sragcm37_mid	exon	85417562	85417676	0.00673351555295365	-	.	gene_id "ENSMUSG00000132241.1"; transcript_id "ENSMUSG00000132241.1_tx_10"; exon_id "chr10_85417562_85417676_-"; exonnum "4"; txlen "950";
chr10	sragcm37_mid	exon	85417758	85417913	0.00673351555295365	-	.	gene_id "ENSMUSG00000132241.1"; transcript_id "ENSMUSG00000132241.1_tx_10"; exon_id "chr10_85417758_85417913_-"; exonnum "3"; txlen "950";
chr10	sragcm37_mid	exon	85417758	85417913	0.156201855913496	-	.	gene_id "ENSMUSG00000132241.1"; transcript_id "ENSMUSG00000132241.1_tx_3"; exon_id "chr10_85417758_85417913_-"; exonnum "3"; txlen "835";
chr10	sragcm37_mid	exon	85417758	85417913	0.143366091890678	-	.	gene_id "ENSMUSG00000132241.1"; transcript_id "ENSMUSG00000132241.1_tx_4"; exon_id "chr10_85417758_85417913_-"; exonnum "3"; txlen "624";
chr10	sragcm37_mid	exon	85417758	85417913	0.0320184323185741	-	.	gene_id "ENSMUSG00000132241.1"; transcript_id "ENSMUSG00000132241.1_tx_5"; exon_id "chr10_85417758_85417913_-"; exonnum "4"; txlen "737";
chr10	sragcm37_mid	exon	85417758	85417913	0.0320184323185741	-	.	gene_id "ENSMUSG00000132241.1"; transcript_id "ENSMUSG00000132241.1_tx_6"; exon_id "chr10_85417758_85417913_-"; exonnum "5"; txlen "945";
chr10	HAVANA	exon	85424292	85424577	0	-	.	gene_id "ENSMUSG00000132241.1"; transcript_id "ENSMUST00000311113.1"; gene_type "lncRNA"; gene_name "ENSMUSG00000132241"; transcript_type "lncRNA"; transcript_name "ENSMUST00000311113"; exon_number 3; exon_id "ENSMUSE00001614363.1"; level 2; tag "basic"; tag "TAGENE";
chr10	HAVANA	transcript	85424292	85428088	0	-	.	gene_id "ENSMUSG00000132241.1"; transcript_id "ENSMUST00000311113.1"; gene_type "lncRNA"; gene_name "ENSMUSG00000132241"; transcript_type "lncRNA"; transcript_name "ENSMUST00000311113"; level 2; tag "basic"; tag "TAGENE";
chr10	HAVANA	gene	85424292	85432356	0	-	.	gene_id "ENSMUSG00000132241.1"; gene_type "lncRNA"; gene_name "ENSMUSG00000132241"; level 2;
chr10	HAVANA	exon	85424296	85424577	0	-	.	gene_id "ENSMUSG00000132241.1"; transcript_id "ENSMUST00000311112.1"; gene_type "lncRNA"; gene_name "ENSMUSG00000132241"; transcript_type "lncRNA"; transcript_name "ENSMUST00000311112"; exon_number 3; exon_id "ENSMUSE00001614361.1"; level 2; tag "Ensembl_canonical"; tag "GENCODE_Primary"; tag "TAGENE";
chr10	ENSEMBL_gcm37	exon	85424296	85424577	0.0138260668407711	-	.	gene_id "ENSMUSG00000132241.1"; transcript_id "ENSMUSG00000132241.1_tx_8"; exon_id "chr10_85424296_85424577_-"; exonnum "4"; txlen "870";
chr10	HAVANA	transcript	85424296	85432356	0	-	.	gene_id "ENSMUSG00000132241.1"; transcript_id "ENSMUST00000311112.1"; gene_type "lncRNA"; gene_name "ENSMUSG00000132241"; transcript_type "lncRNA"; transcript_name "ENSMUST00000311112"; level 2; tag "Ensembl_canonical"; tag "GENCODE_Primary"; tag "TAGENE";
chr10	sragcm37_mid	exon	85425083	85425320	0.0138260668407711	-	.	gene_id "ENSMUSG00000132241.1"; transcript_id "ENSMUSG00000132241.1_tx_8"; exon_id "chr10_85425083_85425320_-"; exonnum "3"; txlen "870";
chr10	HAVANA	exon	85425845	85425940	0	-	.	gene_id "ENSMUSG00000132241.1"; transcript_id "ENSMUST00000311113.1"; gene_type "lncRNA"; gene_name "ENSMUSG00000132241"; transcript_type "lncRNA"; transcript_name "ENSMUST00000311113"; exon_number 2; exon_id "ENSMUSE00001614360.1"; level 2; tag "basic"; tag "TAGENE";
chr10	HAVANA	exon	85425845	85425940	0	-	.	gene_id "ENSMUSG00000132241.1"; transcript_id "ENSMUST00000311112.1"; gene_type "lncRNA"; gene_name "ENSMUSG00000132241"; transcript_type "lncRNA"; transcript_name "ENSMUST00000311112"; exon_number 2; exon_id "ENSMUSE00001614360.1"; level 2; tag "Ensembl_canonical"; tag "GENCODE_Primary"; tag "TAGENE";
chr10	ENSEMBL_gcm37	exon	85425845	85425940	0.00673351555295365	-	.	gene_id "ENSMUSG00000132241.1"; transcript_id "ENSMUSG00000132241.1_tx_10"; exon_id "chr10_85425845_85425940_-"; exonnum "2"; txlen "950";
chr10	ENSEMBL_gcm37	exon	85425845	85425940	0.156201855913496	-	.	gene_id "ENSMUSG00000132241.1"; transcript_id "ENSMUSG00000132241.1_tx_3"; exon_id "chr10_85425845_85425940_-"; exonnum "2"; txlen "835";
chr10	ENSEMBL_gcm37	exon	85425845	85425940	0.143366091890678	-	.	gene_id "ENSMUSG00000132241.1"; transcript_id "ENSMUSG00000132241.1_tx_4"; exon_id "chr10_85425845_85425940_-"; exonnum "2"; txlen "624";
chr10	ENSEMBL_gcm37	exon	85425845	85425940	0.0138260668407711	-	.	gene_id "ENSMUSG00000132241.1"; transcript_id "ENSMUSG00000132241.1_tx_8"; exon_id "chr10_85425845_85425940_-"; exonnum "2"; txlen "870";
chr10	HAVANA	exon	85427835	85428088	0	-	.	gene_id "ENSMUSG00000132241.1"; transcript_id "ENSMUST00000311113.1"; gene_type "lncRNA"; gene_name "ENSMUSG00000132241"; transcript_type "lncRNA"; transcript_name "ENSMUST00000311113"; exon_number 1; exon_id "ENSMUSE00001614362.1"; level 2; tag "basic"; tag "TAGENE";
chr10	ENSEMBL_gcm37	exon	85427835	85428088	0.00673351555295365	-	.	gene_id "ENSMUSG00000132241.1"; transcript_id "ENSMUSG00000132241.1_tx_10"; exon_id "chr10_85427835_85428088_-"; exonnum "1"; txlen "950";
chr10	ENSEMBL_gcm37	exon	85427835	85428088	0.156201855913496	-	.	gene_id "ENSMUSG00000132241.1"; transcript_id "ENSMUSG00000132241.1_tx_3"; exon_id "chr10_85427835_85428088_-"; exonnum "1"; txlen "835";
chr10	ENSEMBL_gcm37	exon	85427835	85428088	0.0138260668407711	-	.	gene_id "ENSMUSG00000132241.1"; transcript_id "ENSMUSG00000132241.1_tx_8"; exon_id "chr10_85427835_85428088_-"; exonnum "1"; txlen "870";
chr10	HAVANA	exon	85432314	85432356	0	-	.	gene_id "ENSMUSG00000132241.1"; transcript_id "ENSMUST00000311112.1"; gene_type "lncRNA"; gene_name "ENSMUSG00000132241"; transcript_type "lncRNA"; transcript_name "ENSMUST00000311112"; exon_number 1; exon_id "ENSMUSE00001614364.1"; level 2; tag "Ensembl_canonical"; tag "GENCODE_Primary"; tag "TAGENE";
chr10	ENSEMBL_gcm37	exon	85432314	85432356	0.143366091890678	-	.	gene_id "ENSMUSG00000132241.1"; transcript_id "ENSMUSG00000132241.1_tx_4"; exon_id "chr10_85432314_85432356_-"; exonnum "1"; txlen "624";
chr10	sragcm37_mid	exon	85458488	85458695	0.0320184323185741	-	.	gene_id "ENSMUSG00000132241.1"; transcript_id "ENSMUSG00000132241.1_tx_6"; exon_id "chr10_85458488_85458695_-"; exonnum "4"; txlen "945";
chr10	sragcm37_mid	exon	85458824	85458987	0.0320184323185741	-	.	gene_id "ENSMUSG00000132241.1"; transcript_id "ENSMUSG00000132241.1_tx_5"; exon_id "chr10_85458824_85458987_-"; exonnum "3"; txlen "737";
chr10	sragcm37_mid	exon	85458824	85458987	0.0320184323185741	-	.	gene_id "ENSMUSG00000132241.1"; transcript_id "ENSMUSG00000132241.1_tx_6"; exon_id "chr10_85458824_85458987_-"; exonnum "3"; txlen "945";
chr10	sragcm37_mid	exon	85458824	85458987	0.01641970888132	-	.	gene_id "ENSMUSG00000132241.1"; transcript_id "ENSMUSG00000132241.1_tx_7"; exon_id "chr10_85458824_85458987_-"; exonnum "3"; txlen "581";
chr10	sragcm37_mid	exon	85474580	85474872	0.0320184323185741	-	.	gene_id "ENSMUSG00000132241.1"; transcript_id "ENSMUSG00000132241.1_tx_5"; exon_id "chr10_85474580_85474872_-"; exonnum "2"; txlen "737";
chr10	sragcm37_mid	exon	85474580	85474872	0.0320184323185741	-	.	gene_id "ENSMUSG00000132241.1"; transcript_id "ENSMUSG00000132241.1_tx_6"; exon_id "chr10_85474580_85474872_-"; exonnum "2"; txlen "945";
chr10	sragcm37_mid	exon	85474580	85474872	0.01641970888132	-	.	gene_id "ENSMUSG00000132241.1"; transcript_id "ENSMUSG00000132241.1_tx_7"; exon_id "chr10_85474580_85474872_-"; exonnum "2"; txlen "581";
chr10	sragcm37_ss	exon	85474979	85475018	0.0320184323185741	-	.	gene_id "ENSMUSG00000132241.1"; transcript_id "ENSMUSG00000132241.1_tx_5"; exon_id "chr10_85474979_85475018_-"; exonnum "1"; txlen "737";
chr10	sragcm37_ss	exon	85474979	85475018	0.0320184323185741	-	.	gene_id "ENSMUSG00000132241.1"; transcript_id "ENSMUSG00000132241.1_tx_6"; exon_id "chr10_85474979_85475018_-"; exonnum "1"; txlen "945";
chr10	sragcm37_ss	exon	85474979	85475018	0.01641970888132	-	.	gene_id "ENSMUSG00000132241.1"; transcript_id "ENSMUSG00000132241.1_tx_7"; exon_id "chr10_85474979_85475018_-"; exonnum "1"; txlen "581";
chr10	HAVANA	exon	85530245	85531228	0	-	.	gene_id "ENSMUSG00000132664.1"; transcript_id "ENSMUST00000313441.1"; gene_type "lncRNA"; gene_name "ENSMUSG00000132664"; transcript_type "lncRNA"; transcript_name "ENSMUST00000313441"; exon_number 4; exon_id "ENSMUSE00001618973.1"; level 2; tag "basic"; tag "Ensembl_canonical"; tag "GENCODE_Primary"; tag "TAGENE";
chr10	ENSEMBL_gcm37	exon	85530245	85531228	0.0098958584199886	-	.	gene_id "ENSMUSG00000132664.1"; transcript_id "ENSMUSG00000132664.1_tx_2"; exon_id "chr10_85530245_85531228_-"; exonnum "5"; txlen "1743";
chr10	ENSEMBL_gcm37	exon	85530245	85531228	0.00761219878460662	-	.	gene_id "ENSMUSG00000132664.1"; transcript_id "ENSMUSG00000132664.1_tx_3"; exon_id "chr10_85530245_85531228_-"; exonnum "5"; txlen "1698";
chr10	HAVANA	gene	85530245	85537075	0	-	.	gene_id "ENSMUSG00000132664.1"; gene_type "lncRNA"; gene_name "ENSMUSG00000132664"; level 2;
chr10	HAVANA	transcript	85530245	85537075	0	-	.	gene_id "ENSMUSG00000132664.1"; transcript_id "ENSMUST00000313441.1"; gene_type "lncRNA"; gene_name "ENSMUSG00000132664"; transcript_type "lncRNA"; transcript_name "ENSMUST00000313441"; level 2; tag "basic"; tag "Ensembl_canonical"; tag "GENCODE_Primary"; tag "TAGENE";
chr10	HAVANA	exon	85531430	85531605	0	-	.	gene_id "ENSMUSG00000132664.1"; transcript_id "ENSMUST00000313441.1"; gene_type "lncRNA"; gene_name "ENSMUSG00000132664"; transcript_type "lncRNA"; transcript_name "ENSMUST00000313441"; exon_number 3; exon_id "ENSMUSE00001618972.1"; level 2; tag "basic"; tag "Ensembl_canonical"; tag "GENCODE_Primary"; tag "TAGENE";
chr10	ENSEMBL_gcm37	exon	85531430	85531605	0.0098958584199886	-	.	gene_id "ENSMUSG00000132664.1"; transcript_id "ENSMUSG00000132664.1_tx_2"; exon_id "chr10_85531430_85531605_-"; exonnum "4"; txlen "1743";
chr10	ENSEMBL_gcm37	exon	85531430	85531605	0.00761219878460662	-	.	gene_id "ENSMUSG00000132664.1"; transcript_id "ENSMUSG00000132664.1_tx_3"; exon_id "chr10_85531430_85531605_-"; exonnum "4"; txlen "1698";
chr10	sragcm37_mid	exon	85534300	85534397	0.00761219878460662	-	.	gene_id "ENSMUSG00000132664.1"; transcript_id "ENSMUSG00000132664.1_tx_3"; exon_id "chr10_85534300_85534397_-"; exonnum "3"; txlen "1698";
chr10	sragcm37_mid	exon	85534300	85534442	0.0098958584199886	-	.	gene_id "ENSMUSG00000132664.1"; transcript_id "ENSMUSG00000132664.1_tx_2"; exon_id "chr10_85534300_85534442_-"; exonnum "3"; txlen "1743";
chr10	HAVANA	exon	85536528	85536684	0	-	.	gene_id "ENSMUSG00000132664.1"; transcript_id "ENSMUST00000313441.1"; gene_type "lncRNA"; gene_name "ENSMUSG00000132664"; transcript_type "lncRNA"; transcript_name "ENSMUST00000313441"; exon_number 2; exon_id "ENSMUSE00001618974.1"; level 2; tag "basic"; tag "Ensembl_canonical"; tag "GENCODE_Primary"; tag "TAGENE";
chr10	ENSEMBL_gcm37	exon	85536528	85536684	0.0098958584199886	-	.	gene_id "ENSMUSG00000132664.1"; transcript_id "ENSMUSG00000132664.1_tx_2"; exon_id "chr10_85536528_85536684_-"; exonnum "2"; txlen "1743";
chr10	ENSEMBL_gcm37	exon	85536528	85536684	0.00761219878460662	-	.	gene_id "ENSMUSG00000132664.1"; transcript_id "ENSMUSG00000132664.1_tx_3"; exon_id "chr10_85536528_85536684_-"; exonnum "2"; txlen "1698";
chr10	HAVANA	exon	85536793	85537075	0	-	.	gene_id "ENSMUSG00000132664.1"; transcript_id "ENSMUST00000313441.1"; gene_type "lncRNA"; gene_name "ENSMUSG00000132664"; transcript_type "lncRNA"; transcript_name "ENSMUST00000313441"; exon_number 1; exon_id "ENSMUSE00001618971.1"; level 2; tag "basic"; tag "Ensembl_canonical"; tag "GENCODE_Primary"; tag "TAGENE";
chr10	ENSEMBL_gcm37	exon	85536793	85537075	0.0098958584199886	-	.	gene_id "ENSMUSG00000132664.1"; transcript_id "ENSMUSG00000132664.1_tx_2"; exon_id "chr10_85536793_85537075_-"; exonnum "1"; txlen "1743";
chr10	ENSEMBL_gcm37	exon	85536793	85537075	0.00761219878460662	-	.	gene_id "ENSMUSG00000132664.1"; transcript_id "ENSMUSG00000132664.1_tx_3"; exon_id "chr10_85536793_85537075_-"; exonnum "1"; txlen "1698";
chr10	sragcm37_mid	exon	85538121	85538239	2.38787954084094	-	.	gene_id "ENSMUSG00000142237.1"; transcript_id "ENSMUSG00000142237.1_tx_1"; exon_id "chr10_85538121_85538239_-"; exonnum "3"; txlen "690";
chr10	sragcm37_mid	exon	85539211	85539448	2.38787954084094	-	.	gene_id "ENSMUSG00000142237.1"; transcript_id "ENSMUSG00000142237.1_tx_1"; exon_id "chr10_85539211_85539448_-"; exonnum "2"; txlen "690";
chr10	sragcm37_mid	exon	85540290	85540622	2.38787954084094	-	.	gene_id "ENSMUSG00000142237.1"; transcript_id "ENSMUSG00000142237.1_tx_1"; exon_id "chr10_85540290_85540622_-"; exonnum "1"; txlen "690";
chr10	sragcm37_es	exon	85540832	85541033	0.44564673903253	-	.	gene_id "ENSMUSG00000142237.1"; transcript_id "ENSMUSG00000142237.1_tx_2"; exon_id "chr10_85540832_85541033_-"; exonnum "4"; txlen "3867";
chr10	sragcm37_es	exon	85540832	85541033	0.0275431995480804	-	.	gene_id "ENSMUSG00000142237.1"; transcript_id "ENSMUSG00000142237.1_tx_5"; exon_id "chr10_85540832_85541033_-"; exonnum "7"; txlen "5971";
chr10	sragcm37_es	exon	85540832	85541033	0.0175859453914446	-	.	gene_id "ENSMUSG00000142237.1"; transcript_id "ENSMUSG00000142237.1_tx_6"; exon_id "chr10_85540832_85541033_-"; exonnum "7"; txlen "3392";
chr10	HAVANA	exon	85541341	85541590	0	-	.	gene_id "ENSMUSG00000142237.1"; transcript_id "ENSMUST00000369769.1"; gene_type "lncRNA"; gene_name "ENSMUSG00000142237"; transcript_type "lncRNA"; transcript_name "ENSMUST00000369769"; exon_number 4; exon_id "ENSMUSE00001727524.1"; level 2; tag "basic"; tag "Ensembl_canonical"; tag "GENCODE_Primary"; tag "TAGENE";
chr10	ENSEMBL_gcm37	exon	85541341	85541590	0.0275431995480804	-	.	gene_id "ENSMUSG00000142237.1"; transcript_id "ENSMUSG00000142237.1_tx_5"; exon_id "chr10_85541341_85541590_-"; exonnum "6"; txlen "5971";
chr10	ENSEMBL_gcm37	exon	85541341	85541590	0.0175859453914446	-	.	gene_id "ENSMUSG00000142237.1"; transcript_id "ENSMUSG00000142237.1_tx_6"; exon_id "chr10_85541341_85541590_-"; exonnum "6"; txlen "3392";
chr10	sragcm37_mid	exon	85541341	85542598	0.44564673903253	-	.	gene_id "ENSMUSG00000142237.1"; transcript_id "ENSMUSG00000142237.1_tx_2"; exon_id "chr10_85541341_85542598_-"; exonnum "3"; txlen "3867";
chr10	sragcm37_mid	exon	85541341	85542598	0.0500523061141117	-	.	gene_id "ENSMUSG00000142237.1"; transcript_id "ENSMUSG00000142237.1_tx_4"; exon_id "chr10_85541341_85542598_-"; exonnum "5"; txlen "6595";
chr10	HAVANA	gene	85541341	85546763	0	-	.	gene_id "ENSMUSG00000142237.1"; gene_type "lncRNA"; gene_name "ENSMUSG00000142237"; level 2; tag "overlapping_locus"; tag "overlaps_pseudogene";
chr10	HAVANA	transcript	85541341	85546763	0	-	.	gene_id "ENSMUSG00000142237.1"; transcript_id "ENSMUST00000369769.1"; gene_type "lncRNA"; gene_name "ENSMUSG00000142237"; transcript_type "lncRNA"; transcript_name "ENSMUST00000369769"; level 2; tag "basic"; tag "Ensembl_canonical"; tag "GENCODE_Primary"; tag "TAGENE";
chr10	HAVANA	exon	85542640	85542821	0	-	.	gene_id "ENSMUSG00000142237.1"; transcript_id "ENSMUST00000369769.1"; gene_type "lncRNA"; gene_name "ENSMUSG00000142237"; transcript_type "lncRNA"; transcript_name "ENSMUST00000369769"; exon_number 3; exon_id "ENSMUSE00001727526.1"; level 2; tag "basic"; tag "Ensembl_canonical"; tag "GENCODE_Primary"; tag "TAGENE";
chr10	ENSEMBL_gcm37	exon	85542640	85542821	0.0275431995480804	-	.	gene_id "ENSMUSG00000142237.1"; transcript_id "ENSMUSG00000142237.1_tx_5"; exon_id "chr10_85542640_85542821_-"; exonnum "5"; txlen "5971";
chr10	ENSEMBL_gcm37	exon	85542640	85542821	0.0175859453914446	-	.	gene_id "ENSMUSG00000142237.1"; transcript_id "ENSMUSG00000142237.1_tx_6"; exon_id "chr10_85542640_85542821_-"; exonnum "5"; txlen "3392";
chr10	HAVANA	exon	85543218	85544369	0	-	.	gene_id "ENSMUSG00000142237.1"; transcript_id "ENSMUST00000369769.1"; gene_type "lncRNA"; gene_name "ENSMUSG00000142237"; transcript_type "lncRNA"; transcript_name "ENSMUST00000369769"; exon_number 2; exon_id "ENSMUSE00001727525.1"; level 2; tag "basic"; tag "Ensembl_canonical"; tag "GENCODE_Primary"; tag "TAGENE";
chr10	ENSEMBL_gcm37	exon	85543218	85544369	0.44564673903253	-	.	gene_id "ENSMUSG00000142237.1"; transcript_id "ENSMUSG00000142237.1_tx_2"; exon_id "chr10_85543218_85544369_-"; exonnum "2"; txlen "3867";
chr10	ENSEMBL_gcm37	exon	85543218	85544369	0.0500523061141117	-	.	gene_id "ENSMUSG00000142237.1"; transcript_id "ENSMUSG00000142237.1_tx_4"; exon_id "chr10_85543218_85544369_-"; exonnum "4"; txlen "6595";
chr10	ENSEMBL_gcm37	exon	85543218	85544369	0.0275431995480804	-	.	gene_id "ENSMUSG00000142237.1"; transcript_id "ENSMUSG00000142237.1_tx_5"; exon_id "chr10_85543218_85544369_-"; exonnum "4"; txlen "5971";
chr10	ENSEMBL_gcm37	exon	85543218	85544369	0.0175859453914446	-	.	gene_id "ENSMUSG00000142237.1"; transcript_id "ENSMUSG00000142237.1_tx_6"; exon_id "chr10_85543218_85544369_-"; exonnum "4"; txlen "3392";
chr10	sragcm37_mid	exon	85545157	85546411	0.44564673903253	-	.	gene_id "ENSMUSG00000142237.1"; transcript_id "ENSMUSG00000142237.1_tx_2"; exon_id "chr10_85545157_85546411_-"; exonnum "1"; txlen "3867";
chr10	sragcm37_mid	exon	85545157	85546411	0.0500523061141117	-	.	gene_id "ENSMUSG00000142237.1"; transcript_id "ENSMUSG00000142237.1_tx_4"; exon_id "chr10_85545157_85546411_-"; exonnum "3"; txlen "6595";
chr10	sragcm37_mid	exon	85545157	85546411	0.0275431995480804	-	.	gene_id "ENSMUSG00000142237.1"; transcript_id "ENSMUSG00000142237.1_tx_5"; exon_id "chr10_85545157_85546411_-"; exonnum "3"; txlen "5971";
chr10	sragcm37_mid	exon	85545157	85546411	0.0175859453914446	-	.	gene_id "ENSMUSG00000142237.1"; transcript_id "ENSMUSG00000142237.1_tx_6"; exon_id "chr10_85545157_85546411_-"; exonnum "3"; txlen "3392";
chr10	HAVANA	exon	85545157	85546763	0	-	.	gene_id "ENSMUSG00000142237.1"; transcript_id "ENSMUST00000369769.1"; gene_type "lncRNA"; gene_name "ENSMUSG00000142237"; transcript_type "lncRNA"; transcript_name "ENSMUST00000369769"; exon_number 1; exon_id "ENSMUSE00001727527.1"; level 2; tag "basic"; tag "Ensembl_canonical"; tag "GENCODE_Primary"; tag "TAGENE";
chr10	HAVANA	gene	85545191	85546636	0	-	.	gene_id "ENSMUSG00000111609.2"; gene_type "transcribed_processed_pseudogene"; gene_name "Gm6713"; level 2; mgi_id "MGI:3645890"; tag "overlapping_locus"; havana_gene "OTTMUSG00000063567.1";
chr10	HAVANA	transcript	85545191	85546636	0	-	.	gene_id "ENSMUSG00000111609.2"; transcript_id "ENSMUST00000216137.2"; gene_type "transcribed_processed_pseudogene"; gene_name "Gm6713"; transcript_type "transcribed_processed_pseudogene"; transcript_name "Gm6713-201"; level 2; transcript_support_level "NA"; mgi_id "MGI:3645890"; ont "PGO:0000004"; ont "PGO:0000019"; tag "basic"; tag "Ensembl_canonical"; tag "GENCODE_Primary"; havana_gene "OTTMUSG00000063567.1"; havana_transcript "OTTMUST00000154822.1";
chr10	HAVANA	exon	85545191	85546636	0	-	.	gene_id "ENSMUSG00000111609.2"; transcript_id "ENSMUST00000216137.2"; gene_type "transcribed_processed_pseudogene"; gene_name "Gm6713"; transcript_type "transcribed_processed_pseudogene"; transcript_name "Gm6713-201"; exon_number 1; exon_id "ENSMUSE00001401783.2"; level 2; transcript_support_level "NA"; mgi_id "MGI:3645890"; ont "PGO:0000004"; ont "PGO:0000019"; tag "basic"; tag "Ensembl_canonical"; tag "GENCODE_Primary"; havana_gene "OTTMUSG00000063567.1"; havana_transcript "OTTMUST00000154822.1";
chr10	sragcm37_mid	exon	85547890	85548172	0.0500523061141117	-	.	gene_id "ENSMUSG00000142237.1"; transcript_id "ENSMUSG00000142237.1_tx_4"; exon_id "chr10_85547890_85548172_-"; exonnum "2"; txlen "6595";
chr10	sragcm37_mid	exon	85547890	85548172	0.0275431995480804	-	.	gene_id "ENSMUSG00000142237.1"; transcript_id "ENSMUSG00000142237.1_tx_5"; exon_id "chr10_85547890_85548172_-"; exonnum "2"; txlen "5971";
chr10	sragcm37_mid	exon	85547890	85548172	0.0175859453914446	-	.	gene_id "ENSMUSG00000142237.1"; transcript_id "ENSMUSG00000142237.1_tx_6"; exon_id "chr10_85547890_85548172_-"; exonnum "2"; txlen "3392";
chr10	sragcm37_ss	exon	85561864	85564510	0.0500523061141117	-	.	gene_id "ENSMUSG00000142237.1"; transcript_id "ENSMUSG00000142237.1_tx_4"; exon_id "chr10_85561864_85564510_-"; exonnum "1"; txlen "6595";
chr10	sragcm37_ss	exon	85561864	85564510	0.0275431995480804	-	.	gene_id "ENSMUSG00000142237.1"; transcript_id "ENSMUSG00000142237.1_tx_5"; exon_id "chr10_85561864_85564510_-"; exonnum "1"; txlen "5971";
chr10	HAVANA	exon	85562476	85564303	0	-	.	gene_id "ENSMUSG00000112451.2"; transcript_id "ENSMUST00000218677.2"; gene_type "processed_pseudogene"; gene_name "Gm6714"; transcript_type "processed_pseudogene"; transcript_name "Gm6714-201"; exon_number 2; exon_id "ENSMUSE00001409421.2"; level 2; transcript_support_level "NA"; mgi_id "MGI:3645675"; ont "PGO:0000004"; tag "basic"; tag "Ensembl_canonical"; tag "GENCODE_Primary"; havana_gene "OTTMUSG00000063581.1"; havana_transcript "OTTMUST00000154853.1";
chr10	HAVANA	gene	85562476	85568932	0	-	.	gene_id "ENSMUSG00000112451.2"; gene_type "processed_pseudogene"; gene_name "Gm6714"; level 2; mgi_id "MGI:3645675"; havana_gene "OTTMUSG00000063581.1";
chr10	HAVANA	transcript	85562476	85568932	0	-	.	gene_id "ENSMUSG00000112451.2"; transcript_id "ENSMUST00000218677.2"; gene_type "processed_pseudogene"; gene_name "Gm6714"; transcript_type "processed_pseudogene"; transcript_name "Gm6714-201"; level 2; transcript_support_level "NA"; mgi_id "MGI:3645675"; ont "PGO:0000004"; tag "basic"; tag "Ensembl_canonical"; tag "GENCODE_Primary"; havana_gene "OTTMUSG00000063581.1"; havana_transcript "OTTMUST00000154853.1";
chr10	HAVANA	gene	85566619	85567963	0	-	.	gene_id "ENSMUSG00000112479.2"; gene_type "processed_pseudogene"; gene_name "Gm21026"; level 2; mgi_id "MGI:5434381"; havana_gene "OTTMUSG00000063582.1";
chr10	HAVANA	transcript	85566619	85567963	0	-	.	gene_id "ENSMUSG00000112479.2"; transcript_id "ENSMUST00000218628.2"; gene_type "processed_pseudogene"; gene_name "Gm21026"; transcript_type "processed_pseudogene"; transcript_name "Gm21026-201"; level 2; transcript_support_level "NA"; mgi_id "MGI:5434381"; ont "PGO:0000004"; tag "not_organism_supported"; tag "basic"; tag "Ensembl_canonical"; tag "GENCODE_Primary"; havana_gene "OTTMUSG00000063582.1"; havana_transcript "OTTMUST00000154854.1";
chr10	HAVANA	exon	85566619	85567963	0	-	.	gene_id "ENSMUSG00000112479.2"; transcript_id "ENSMUST00000218628.2"; gene_type "processed_pseudogene"; gene_name "Gm21026"; transcript_type "processed_pseudogene"; transcript_name "Gm21026-201"; exon_number 1; exon_id "ENSMUSE00001407920.2"; level 2; transcript_support_level "NA"; mgi_id "MGI:5434381"; ont "PGO:0000004"; tag "not_organism_supported"; tag "basic"; tag "Ensembl_canonical"; tag "GENCODE_Primary"; havana_gene "OTTMUSG00000063582.1"; havana_transcript "OTTMUST00000154854.1";
chr10	HAVANA	exon	85568431	85568932	0	-	.	gene_id "ENSMUSG00000112451.2"; transcript_id "ENSMUST00000218677.2"; gene_type "processed_pseudogene"; gene_name "Gm6714"; transcript_type "processed_pseudogene"; transcript_name "Gm6714-201"; exon_number 1; exon_id "ENSMUSE00001411094.2"; level 2; transcript_support_level "NA"; mgi_id "MGI:3645675"; ont "PGO:0000004"; tag "basic"; tag "Ensembl_canonical"; tag "GENCODE_Primary"; havana_gene "OTTMUSG00000063581.1"; havana_transcript "OTTMUST00000154853.1";
chr10	sragcm37_ss	exon	85573127	85573194	0.0175859453914446	-	.	gene_id "ENSMUSG00000142237.1"; transcript_id "ENSMUSG00000142237.1_tx_6"; exon_id "chr10_85573127_85573194_-"; exonnum "1"; txlen "3392";
chr10	HAVANA	exon	85575567	85575988	0	-	.	gene_id "ENSMUSG00000124424.1"; transcript_id "ENSMUST00000263672.1"; gene_type "lncRNA"; gene_name "ENSMUSG00000124424"; transcript_type "lncRNA"; transcript_name "ENSMUST00000263672"; exon_number 2; exon_id "ENSMUSE00001523448.1"; level 2; tag "basic"; tag "Ensembl_canonical"; tag "GENCODE_Primary"; tag "TAGENE";
chr10	ENSEMBL_gcm37	exon	85575567	85575988	0.528747646028316	-	.	gene_id "ENSMUSG00000124424.1"; transcript_id "ENSMUSG00000124424.1_tx_1"; exon_id "chr10_85575567_85575988_-"; exonnum "2"; txlen "551";
chr10	HAVANA	gene	85575567	85582572	0	-	.	gene_id "ENSMUSG00000124424.1"; gene_type "lncRNA"; gene_name "ENSMUSG00000124424"; level 2;
chr10	HAVANA	transcript	85575567	85582572	0	-	.	gene_id "ENSMUSG00000124424.1"; transcript_id "ENSMUST00000263672.1"; gene_type "lncRNA"; gene_name "ENSMUSG00000124424"; transcript_type "lncRNA"; transcript_name "ENSMUST00000263672"; level 2; tag "basic"; tag "Ensembl_canonical"; tag "GENCODE_Primary"; tag "TAGENE";
chr10	sragcm37_ss	exon	85576167	85576295	0.528747646028316	-	.	gene_id "ENSMUSG00000124424.1"; transcript_id "ENSMUSG00000124424.1_tx_1"; exon_id "chr10_85576167_85576295_-"; exonnum "1"; txlen "551";
chr10	HAVANA	gene	85580038	85580932	0	-	.	gene_id "ENSMUSG00000112119.2"; gene_type "processed_pseudogene"; gene_name "Gm47362"; level 2; mgi_id "MGI:6096271"; havana_gene "OTTMUSG00000063583.1";
chr10	HAVANA	transcript	85580038	85580932	0	-	.	gene_id "ENSMUSG00000112119.2"; transcript_id "ENSMUST00000219266.2"; gene_type "processed_pseudogene"; gene_name "Gm47362"; transcript_type "processed_pseudogene"; transcript_name "Gm47362-201"; level 2; transcript_support_level "NA"; mgi_id "MGI:6096271"; ont "PGO:0000004"; tag "basic"; tag "Ensembl_canonical"; tag "GENCODE_Primary"; havana_gene "OTTMUSG00000063583.1"; havana_transcript "OTTMUST00000154855.1";
chr10	HAVANA	exon	85580038	85580932	0	-	.	gene_id "ENSMUSG00000112119.2"; transcript_id "ENSMUST00000219266.2"; gene_type "processed_pseudogene"; gene_name "Gm47362"; transcript_type "processed_pseudogene"; transcript_name "Gm47362-201"; exon_number 1; exon_id "ENSMUSE00001406613.2"; level 2; transcript_support_level "NA"; mgi_id "MGI:6096271"; ont "PGO:0000004"; tag "basic"; tag "Ensembl_canonical"; tag "GENCODE_Primary"; havana_gene "OTTMUSG00000063583.1"; havana_transcript "OTTMUST00000154855.1";
chr10	HAVANA	gene	85581267	85581815	0	-	.	gene_id "ENSMUSG00000112568.2"; gene_type "processed_pseudogene"; gene_name "Gm47363"; level 2; mgi_id "MGI:6096272"; havana_gene "OTTMUSG00000063584.1";
chr10	HAVANA	transcript	85581267	85581815	0	-	.	gene_id "ENSMUSG00000112568.2"; transcript_id "ENSMUST00000218975.2"; gene_type "processed_pseudogene"; gene_name "Gm47363"; transcript_type "processed_pseudogene"; transcript_name "Gm47363-201"; level 2; transcript_support_level "NA"; mgi_id "MGI:6096272"; ont "PGO:0000004"; tag "not_organism_supported"; tag "basic"; tag "Ensembl_canonical"; tag "GENCODE_Primary"; havana_gene "OTTMUSG00000063584.1"; havana_transcript "OTTMUST00000154856.1";
chr10	HAVANA	exon	85581267	85581815	0	-	.	gene_id "ENSMUSG00000112568.2"; transcript_id "ENSMUST00000218975.2"; gene_type "processed_pseudogene"; gene_name "Gm47363"; transcript_type "processed_pseudogene"; transcript_name "Gm47363-201"; exon_number 1; exon_id "ENSMUSE00001406667.2"; level 2; transcript_support_level "NA"; mgi_id "MGI:6096272"; ont "PGO:0000004"; tag "not_organism_supported"; tag "basic"; tag "Ensembl_canonical"; tag "GENCODE_Primary"; havana_gene "OTTMUSG00000063584.1"; havana_transcript "OTTMUST00000154856.1";
chr10	HAVANA	exon	85582294	85582572	0	-	.	gene_id "ENSMUSG00000124424.1"; transcript_id "ENSMUST00000263672.1"; gene_type "lncRNA"; gene_name "ENSMUSG00000124424"; transcript_type "lncRNA"; transcript_name "ENSMUST00000263672"; exon_number 1; exon_id "ENSMUSE00001523449.1"; level 2; tag "basic"; tag "Ensembl_canonical"; tag "GENCODE_Primary"; tag "TAGENE";
chr10	HAVANA	gene	85600129	85601626	0	-	.	gene_id "ENSMUSG00000111891.2"; gene_type "processed_pseudogene"; gene_name "Gm47366"; level 2; mgi_id "MGI:6096275"; havana_gene "OTTMUSG00000063585.1";
chr10	HAVANA	transcript	85600129	85601626	0	-	.	gene_id "ENSMUSG00000111891.2"; transcript_id "ENSMUST00000219945.2"; gene_type "processed_pseudogene"; gene_name "Gm47366"; transcript_type "processed_pseudogene"; transcript_name "Gm47366-201"; level 2; transcript_support_level "NA"; mgi_id "MGI:6096275"; ont "PGO:0000004"; tag "basic"; tag "Ensembl_canonical"; tag "GENCODE_Primary"; havana_gene "OTTMUSG00000063585.1"; havana_transcript "OTTMUST00000154857.1";
chr10	HAVANA	exon	85600129	85601626	0	-	.	gene_id "ENSMUSG00000111891.2"; transcript_id "ENSMUST00000219945.2"; gene_type "processed_pseudogene"; gene_name "Gm47366"; transcript_type "processed_pseudogene"; transcript_name "Gm47366-201"; exon_number 1; exon_id "ENSMUSE00001411077.2"; level 2; transcript_support_level "NA"; mgi_id "MGI:6096275"; ont "PGO:0000004"; tag "basic"; tag "Ensembl_canonical"; tag "GENCODE_Primary"; havana_gene "OTTMUSG00000063585.1"; havana_transcript "OTTMUST00000154857.1";
chr10	HAVANA	gene	85600450	85601626	0	-	.	gene_id "ENSMUSG00000111996.2"; gene_type "processed_pseudogene"; gene_name "Gm47365"; level 2; mgi_id "MGI:6096274"; havana_gene "OTTMUSG00000063586.1";
chr10	HAVANA	transcript	85600450	85601626	0	-	.	gene_id "ENSMUSG00000111996.2"; transcript_id "ENSMUST00000218683.2"; gene_type "processed_pseudogene"; gene_name "Gm47365"; transcript_type "processed_pseudogene"; transcript_name "Gm47365-201"; level 2; transcript_support_level "NA"; mgi_id "MGI:6096274"; ont "PGO:0000004"; tag "basic"; tag "Ensembl_canonical"; tag "GENCODE_Primary"; havana_gene "OTTMUSG00000063586.1"; havana_transcript "OTTMUST00000154858.1";
chr10	HAVANA	exon	85600450	85601626	0	-	.	gene_id "ENSMUSG00000111996.2"; transcript_id "ENSMUST00000218683.2"; gene_type "processed_pseudogene"; gene_name "Gm47365"; transcript_type "processed_pseudogene"; transcript_name "Gm47365-201"; exon_number 1; exon_id "ENSMUSE00001412645.2"; level 2; transcript_support_level "NA"; mgi_id "MGI:6096274"; ont "PGO:0000004"; tag "basic"; tag "Ensembl_canonical"; tag "GENCODE_Primary"; havana_gene "OTTMUSG00000063586.1"; havana_transcript "OTTMUST00000154858.1";
chr10	HAVANA	exon	85601764	85602817	0	-	.	gene_id "ENSMUSG00000112504.2"; transcript_id "ENSMUST00000219868.2"; gene_type "processed_pseudogene"; gene_name "Gm47367"; transcript_type "processed_pseudogene"; transcript_name "Gm47367-201"; exon_number 2; exon_id "ENSMUSE00001407088.2"; level 2; transcript_support_level "NA"; mgi_id "MGI:6096276"; ont "PGO:0000004"; tag "basic"; tag "Ensembl_canonical"; tag "GENCODE_Primary"; havana_gene "OTTMUSG00000063587.1"; havana_transcript "OTTMUST00000154859.1";
chr10	HAVANA	gene	85601764	85603441	0	-	.	gene_id "ENSMUSG00000112504.2"; gene_type "processed_pseudogene"; gene_name "Gm47367"; level 2; mgi_id "MGI:6096276"; havana_gene "OTTMUSG00000063587.1";
chr10	HAVANA	transcript	85601764	85603441	0	-	.	gene_id "ENSMUSG00000112504.2"; transcript_id "ENSMUST00000219868.2"; gene_type "processed_pseudogene"; gene_name "Gm47367"; transcript_type "processed_pseudogene"; transcript_name "Gm47367-201"; level 2; transcript_support_level "NA"; mgi_id "MGI:6096276"; ont "PGO:0000004"; tag "basic"; tag "Ensembl_canonical"; tag "GENCODE_Primary"; havana_gene "OTTMUSG00000063587.1"; havana_transcript "OTTMUST00000154859.1";
chr10	HAVANA	exon	85603177	85603441	0	-	.	gene_id "ENSMUSG00000112504.2"; transcript_id "ENSMUST00000219868.2"; gene_type "processed_pseudogene"; gene_name "Gm47367"; transcript_type "processed_pseudogene"; transcript_name "Gm47367-201"; exon_number 1; exon_id "ENSMUSE00001411356.2"; level 2; transcript_support_level "NA"; mgi_id "MGI:6096276"; ont "PGO:0000004"; tag "basic"; tag "Ensembl_canonical"; tag "GENCODE_Primary"; havana_gene "OTTMUSG00000063587.1"; havana_transcript "OTTMUST00000154859.1";
chr10	sragcm37_es	exon	85615927	85616723	0.0220019635678243	-	.	gene_id "ENSMUSG00000112826.3"; transcript_id "ENSMUSG00000112826.3_tx_1"; exon_id "chr10_85615927_85616723_-"; exonnum "3"; txlen "1437";
chr10	sragcm37_es	exon	85615927	85616723	0.00446887737323103	-	.	gene_id "ENSMUSG00000112826.3"; transcript_id "ENSMUSG00000112826.3_tx_3"; exon_id "chr10_85615927_85616723_-"; exonnum "4"; txlen "1537";
chr10	sragcm37_mid	exon	85624413	85624512	0.00446887737323103	-	.	gene_id "ENSMUSG00000112826.3"; transcript_id "ENSMUSG00000112826.3_tx_3"; exon_id "chr10_85624413_85624512_-"; exonnum "3"; txlen "1537";
chr10	HAVANA	exon	85642077	85644560	0	-	.	gene_id "ENSMUSG00000112826.3"; transcript_id "ENSMUST00000219596.2"; gene_type "lncRNA"; gene_name "Gm1559"; transcript_type "lncRNA"; transcript_name "Gm1559-201"; exon_number 3; exon_id "ENSMUSE00001411198.2"; level 2; transcript_support_level "3"; mgi_id "MGI:2686405"; tag "basic"; havana_gene "OTTMUSG00000063590.1"; havana_transcript "OTTMUST00000154862.1";
chr10	HAVANA	transcript	85642077	85646751	0	-	.	gene_id "ENSMUSG00000112826.3"; transcript_id "ENSMUST00000219596.2"; gene_type "lncRNA"; gene_name "Gm1559"; transcript_type "lncRNA"; transcript_name "Gm1559-201"; level 2; transcript_support_level "3"; mgi_id "MGI:2686405"; tag "basic"; havana_gene "OTTMUSG00000063590.1"; havana_transcript "OTTMUST00000154862.1";
chr10	HAVANA	gene	85642077	85661494	0	-	.	gene_id "ENSMUSG00000112826.3"; gene_type "lncRNA"; gene_name "Gm1559"; level 2; mgi_id "MGI:2686405"; havana_gene "OTTMUSG00000063590.1";
chr10	sragcm37_mid	exon	85644335	85644560	0.0220019635678243	-	.	gene_id "ENSMUSG00000112826.3"; transcript_id "ENSMUSG00000112826.3_tx_1"; exon_id "chr10_85644335_85644560_-"; exonnum "2"; txlen "1437";
chr10	sragcm37_mid	exon	85644335	85644560	0.00446887737323103	-	.	gene_id "ENSMUSG00000112826.3"; transcript_id "ENSMUSG00000112826.3_tx_3"; exon_id "chr10_85644335_85644560_-"; exonnum "2"; txlen "1537";
chr10	HAVANA	exon	85644453	85644560	0	-	.	gene_id "ENSMUSG00000112826.3"; transcript_id "ENSMUST00000257088.1"; gene_type "lncRNA"; gene_name "Gm1559"; transcript_type "lncRNA"; transcript_name "Gm1559-202"; exon_number 3; exon_id "ENSMUSE00001510827.1"; level 2; mgi_id "MGI:2686405"; tag "Ensembl_canonical"; tag "GENCODE_Primary"; tag "TAGENE"; havana_gene "OTTMUSG00000063590.1";
chr10	HAVANA	transcript	85644453	85661494	0	-	.	gene_id "ENSMUSG00000112826.3"; transcript_id "ENSMUST00000257088.1"; gene_type "lncRNA"; gene_name "Gm1559"; transcript_type "lncRNA"; transcript_name "Gm1559-202"; level 2; mgi_id "MGI:2686405"; tag "Ensembl_canonical"; tag "GENCODE_Primary"; tag "TAGENE"; havana_gene "OTTMUSG00000063590.1";
chr10	HAVANA	exon	85644704	85645117	0	-	.	gene_id "ENSMUSG00000112826.3"; transcript_id "ENSMUST00000219596.2"; gene_type "lncRNA"; gene_name "Gm1559"; transcript_type "lncRNA"; transcript_name "Gm1559-201"; exon_number 2; exon_id "ENSMUSE00001405992.2"; level 2; transcript_support_level "3"; mgi_id "MGI:2686405"; tag "basic"; havana_gene "OTTMUSG00000063590.1"; havana_transcript "OTTMUST00000154862.1";
chr10	ENSEMBL_gcm37	exon	85644704	85645117	0.0220019635678243	-	.	gene_id "ENSMUSG00000112826.3"; transcript_id "ENSMUSG00000112826.3_tx_1"; exon_id "chr10_85644704_85645117_-"; exonnum "1"; txlen "1437";
chr10	ENSEMBL_gcm37	exon	85644704	85645117	0.00446887737323103	-	.	gene_id "ENSMUSG00000112826.3"; transcript_id "ENSMUSG00000112826.3_tx_3"; exon_id "chr10_85644704_85645117_-"; exonnum "1"; txlen "1537";
chr10	HAVANA	exon	85644958	85645117	0	-	.	gene_id "ENSMUSG00000112826.3"; transcript_id "ENSMUST00000257088.1"; gene_type "lncRNA"; gene_name "Gm1559"; transcript_type "lncRNA"; transcript_name "Gm1559-202"; exon_number 2; exon_id "ENSMUSE00001510828.1"; level 2; mgi_id "MGI:2686405"; tag "Ensembl_canonical"; tag "GENCODE_Primary"; tag "TAGENE"; havana_gene "OTTMUSG00000063590.1";
chr10	HAVANA	exon	85646533	85646751	0	-	.	gene_id "ENSMUSG00000112826.3"; transcript_id "ENSMUST00000219596.2"; gene_type "lncRNA"; gene_name "Gm1559"; transcript_type "lncRNA"; transcript_name "Gm1559-201"; exon_number 1; exon_id "ENSMUSE00001411594.2"; level 2; transcript_support_level "3"; mgi_id "MGI:2686405"; tag "basic"; havana_gene "OTTMUSG00000063590.1"; havana_transcript "OTTMUST00000154862.1";
chr10	HAVANA	exon	85661439	85661494	0	-	.	gene_id "ENSMUSG00000112826.3"; transcript_id "ENSMUST00000257088.1"; gene_type "lncRNA"; gene_name "Gm1559"; transcript_type "lncRNA"; transcript_name "Gm1559-202"; exon_number 1; exon_id "ENSMUSE00001510825.1"; level 2; mgi_id "MGI:2686405"; tag "Ensembl_canonical"; tag "GENCODE_Primary"; tag "TAGENE"; havana_gene "OTTMUSG00000063590.1";
chr10	HAVANA	UTR	85727830	85728996	0	-	.	gene_id "ENSMUSG00000035529.11"; transcript_id "ENSMUST00000220032.2"; gene_type "protein_coding"; gene_name "Prdm4"; transcript_type "protein_coding"; transcript_name "Prdm4-207"; exon_number 12; exon_id "ENSMUSE00001407395.2"; level 2; protein_id "ENSMUSP00000151931.2"; transcript_support_level "5"; mgi_id "MGI:1920093"; tag "basic"; tag "CCDS"; ccdsid "CCDS24093.1"; havana_gene "OTTMUSG00000063700.1"; havana_transcript "OTTMUST00000155084.1";
chr10	HAVANA	exon	85727830	85729303	0	-	.	gene_id "ENSMUSG00000035529.11"; transcript_id "ENSMUST00000220032.2"; gene_type "protein_coding"; gene_name "Prdm4"; transcript_type "protein_coding"; transcript_name "Prdm4-207"; exon_number 12; exon_id "ENSMUSE00001407395.2"; level 2; protein_id "ENSMUSP00000151931.2"; transcript_support_level "5"; mgi_id "MGI:1920093"; tag "basic"; tag "CCDS"; ccdsid "CCDS24093.1"; havana_gene "OTTMUSG00000063700.1"; havana_transcript "OTTMUST00000155084.1";
chr10	HAVANA	transcript	85727830	85752850	0	-	.	gene_id "ENSMUSG00000035529.11"; transcript_id "ENSMUST00000220032.2"; gene_type "protein_coding"; gene_name "Prdm4"; transcript_type "protein_coding"; transcript_name "Prdm4-207"; level 2; protein_id "ENSMUSP00000151931.2"; transcript_support_level "5"; mgi_id "MGI:1920093"; tag "basic"; tag "CCDS"; ccdsid "CCDS24093.1"; havana_gene "OTTMUSG00000063700.1"; havana_transcript "OTTMUST00000155084.1";
chr10	HAVANA	gene	85727830	85753006	0	-	.	gene_id "ENSMUSG00000035529.11"; gene_type "protein_coding"; gene_name "Prdm4"; level 2; mgi_id "MGI:1920093"; havana_gene "OTTMUSG00000063700.1";
chr10	HAVANA	exon	85727832	85729303	0	-	.	gene_id "ENSMUSG00000035529.11"; transcript_id "ENSMUST00000219370.2"; gene_type "protein_coding"; gene_name "Prdm4"; transcript_type "nonsense_mediated_decay"; transcript_name "Prdm4-206"; exon_number 12; exon_id "ENSMUSE00001410901.2"; level 2; protein_id "ENSMUSP00000151513.2"; transcript_support_level "1"; mgi_id "MGI:1920093"; havana_gene "OTTMUSG00000063700.1"; havana_transcript "OTTMUST00000155085.1";
chr10	HAVANA	UTR	85727832	85729303	0	-	.	gene_id "ENSMUSG00000035529.11"; transcript_id "ENSMUST00000219370.2"; gene_type "protein_coding"; gene_name "Prdm4"; transcript_type "nonsense_mediated_decay"; transcript_name "Prdm4-206"; exon_number 12; exon_id "ENSMUSE00001410901.2"; level 2; protein_id "ENSMUSP00000151513.2"; transcript_support_level "1"; mgi_id "MGI:1920093"; havana_gene "OTTMUSG00000063700.1"; havana_transcript "OTTMUST00000155085.1";
chr10	HAVANA	transcript	85727832	85752520	0	-	.	gene_id "ENSMUSG00000035529.11"; transcript_id "ENSMUST00000219370.2"; gene_type "protein_coding"; gene_name "Prdm4"; transcript_type "nonsense_mediated_decay"; transcript_name "Prdm4-206"; level 2; protein_id "ENSMUSP00000151513.2"; transcript_support_level "1"; mgi_id "MGI:1920093"; havana_gene "OTTMUSG00000063700.1"; havana_transcript "OTTMUST00000155085.1";
chr10	HAVANA	UTR	85727834	85728996	0	-	.	gene_id "ENSMUSG00000035529.11"; transcript_id "ENSMUST00000037646.9"; gene_type "protein_coding"; gene_name "Prdm4"; transcript_type "protein_coding"; transcript_name "Prdm4-201"; exon_number 12; exon_id "ENSMUSE00000355587.4"; level 2; protein_id "ENSMUSP00000041942.9"; transcript_support_level "1"; mgi_id "MGI:1920093"; tag "basic"; tag "Ensembl_canonical"; tag "GENCODE_Primary"; tag "appris_principal_1"; havana_gene "OTTMUSG00000063700.1"; havana_transcript "OTTMUST00000155086.1";
chr10	HAVANA	exon	85727834	85729303	0	-	.	gene_id "ENSMUSG00000035529.11"; transcript_id "ENSMUST00000037646.9"; gene_type "protein_coding"; gene_name "Prdm4"; transcript_type "protein_coding"; transcript_name "Prdm4-201"; exon_number 12; exon_id "ENSMUSE00000355587.4"; level 2; protein_id "ENSMUSP00000041942.9"; transcript_support_level "1"; mgi_id "MGI:1920093"; tag "basic"; tag "Ensembl_canonical"; tag "GENCODE_Primary"; tag "appris_principal_1"; havana_gene "OTTMUSG00000063700.1"; havana_transcript "OTTMUST00000155086.1";
chr10	ENSEMBL_gcm37	exon	85727834	85729303	2.85153413577326	-	.	gene_id "ENSMUSG00000035529.11"; transcript_id "ENSMUSG00000035529.11_tx_10"; exon_id "chr10_85727834_85729303_-"; exonnum "13"; txlen "3996";
chr10	ENSEMBL_gcm37	exon	85727834	85729303	2.38262568439838	-	.	gene_id "ENSMUSG00000035529.11"; transcript_id "ENSMUSG00000035529.11_tx_11"; exon_id "chr10_85727834_85729303_-"; exonnum "12"; txlen "4207";
chr10	ENSEMBL_gcm37	exon	85727834	85729303	2.02308905414155	-	.	gene_id "ENSMUSG00000035529.11"; transcript_id "ENSMUSG00000035529.11_tx_13"; exon_id "chr10_85727834_85729303_-"; exonnum "12"; txlen "3796";
chr10	ENSEMBL_gcm37	exon	85727834	85729303	1.92347540766367	-	.	gene_id "ENSMUSG00000035529.11"; transcript_id "ENSMUSG00000035529.11_tx_14"; exon_id "chr10_85727834_85729303_-"; exonnum "11"; txlen "3894";
chr10	ENSEMBL_gcm37	exon	85727834	85729303	1.92347540766367	-	.	gene_id "ENSMUSG00000035529.11"; transcript_id "ENSMUSG00000035529.11_tx_15"; exon_id "chr10_85727834_85729303_-"; exonnum "11"; txlen "3915";
chr10	ENSEMBL_gcm37	exon	85727834	85729303	1.74588403019745	-	.	gene_id "ENSMUSG00000035529.11"; transcript_id "ENSMUSG00000035529.11_tx_17"; exon_id "chr10_85727834_85729303_-"; exonnum "12"; txlen "3817";
chr10	ENSEMBL_gcm37	exon	85727834	85729303	1.38976045558123	-	.	gene_id "ENSMUSG00000035529.11"; transcript_id "ENSMUSG00000035529.11_tx_18"; exon_id "chr10_85727834_85729303_-"; exonnum "11"; txlen "3746";
chr10	ENSEMBL_gcm37	exon	85727834	85729303	10.7399895805534	-	.	gene_id "ENSMUSG00000035529.11"; transcript_id "ENSMUSG00000035529.11_tx_5"; exon_id "chr10_85727834_85729303_-"; exonnum "13"; txlen "3930";
chr10	ENSEMBL_gcm37	exon	85727834	85729303	9.74785353265759	-	.	gene_id "ENSMUSG00000035529.11"; transcript_id "ENSMUSG00000035529.11_tx_6"; exon_id "chr10_85727834_85729303_-"; exonnum "13"; txlen "3951";
chr10	ENSEMBL_gcm37	exon	85727834	85729303	2.85153413577326	-	.	gene_id "ENSMUSG00000035529.11"; transcript_id "ENSMUSG00000035529.11_tx_9"; exon_id "chr10_85727834_85729303_-"; exonnum "13"; txlen "3975";
chr10	HAVANA	transcript	85727834	85752790	0	-	.	gene_id "ENSMUSG00000035529.11"; transcript_id "ENSMUST00000037646.9"; gene_type "protein_coding"; gene_name "Prdm4"; transcript_type "protein_coding"; transcript_name "Prdm4-201"; level 2; protein_id "ENSMUSP00000041942.9"; transcript_support_level "1"; mgi_id "MGI:1920093"; tag "basic"; tag "Ensembl_canonical"; tag "GENCODE_Primary"; tag "appris_principal_1"; havana_gene "OTTMUSG00000063700.1"; havana_transcript "OTTMUST00000155086.1";
chr10	HAVANA	stop_codon	85728994	85728996	0	-	0	gene_id "ENSMUSG00000035529.11"; transcript_id "ENSMUST00000220032.2"; gene_type "protein_coding"; gene_name "Prdm4"; transcript_type "protein_coding"; transcript_name "Prdm4-207"; exon_number 12; exon_id "ENSMUSE00001407395.2"; level 2; protein_id "ENSMUSP00000151931.2"; transcript_support_level "5"; mgi_id "MGI:1920093"; tag "basic"; tag "CCDS"; ccdsid "CCDS24093.1"; havana_gene "OTTMUSG00000063700.1"; havana_transcript "OTTMUST00000155084.1";
chr10	HAVANA	stop_codon	85728994	85728996	0	-	0	gene_id "ENSMUSG00000035529.11"; transcript_id "ENSMUST00000037646.9"; gene_type "protein_coding"; gene_name "Prdm4"; transcript_type "protein_coding"; transcript_name "Prdm4-201"; exon_number 12; exon_id "ENSMUSE00000355587.4"; level 2; protein_id "ENSMUSP00000041942.9"; transcript_support_level "1"; mgi_id "MGI:1920093"; tag "basic"; tag "Ensembl_canonical"; tag "GENCODE_Primary"; tag "appris_principal_1"; havana_gene "OTTMUSG00000063700.1"; havana_transcript "OTTMUST00000155086.1";
chr10	HAVANA	CDS	85728997	85729303	0	-	1	gene_id "ENSMUSG00000035529.11"; transcript_id "ENSMUST00000220032.2"; gene_type "protein_coding"; gene_name "Prdm4"; transcript_type "protein_coding"; transcript_name "Prdm4-207"; exon_number 12; exon_id "ENSMUSE00001407395.2"; level 2; protein_id "ENSMUSP00000151931.2"; transcript_support_level "5"; mgi_id "MGI:1920093"; tag "basic"; tag "CCDS"; ccdsid "CCDS24093.1"; havana_gene "OTTMUSG00000063700.1"; havana_transcript "OTTMUST00000155084.1";
chr10	HAVANA	CDS	85728997	85729303	0	-	1	gene_id "ENSMUSG00000035529.11"; transcript_id "ENSMUST00000037646.9"; gene_type "protein_coding"; gene_name "Prdm4"; transcript_type "protein_coding"; transcript_name "Prdm4-201"; exon_number 12; exon_id "ENSMUSE00000355587.4"; level 2; protein_id "ENSMUSP00000041942.9"; transcript_support_level "1"; mgi_id "MGI:1920093"; tag "basic"; tag "Ensembl_canonical"; tag "GENCODE_Primary"; tag "appris_principal_1"; havana_gene "OTTMUSG00000063700.1"; havana_transcript "OTTMUST00000155086.1";
chr10	HAVANA	exon	85729271	85729303	0	-	.	gene_id "ENSMUSG00000035529.11"; transcript_id "ENSMUST00000218743.2"; gene_type "protein_coding"; gene_name "Prdm4"; transcript_type "retained_intron"; transcript_name "Prdm4-203"; exon_number 4; exon_id "ENSMUSE00001407348.2"; level 2; transcript_support_level "2"; mgi_id "MGI:1920093"; havana_gene "OTTMUSG00000063700.1"; havana_transcript "OTTMUST00000155087.1";
chr10	HAVANA	transcript	85729271	85737779	0	-	.	gene_id "ENSMUSG00000035529.11"; transcript_id "ENSMUST00000218743.2"; gene_type "protein_coding"; gene_name "Prdm4"; transcript_type "retained_intron"; transcript_name "Prdm4-203"; level 2; transcript_support_level "2"; mgi_id "MGI:1920093"; havana_gene "OTTMUSG00000063700.1"; havana_transcript "OTTMUST00000155087.1";
chr10	HAVANA	exon	85735039	85735207	0	-	.	gene_id "ENSMUSG00000035529.11"; transcript_id "ENSMUST00000220032.2"; gene_type "protein_coding"; gene_name "Prdm4"; transcript_type "protein_coding"; transcript_name "Prdm4-207"; exon_number 11; exon_id "ENSMUSE00000251543.2"; level 2; protein_id "ENSMUSP00000151931.2"; transcript_support_level "5"; mgi_id "MGI:1920093"; tag "basic"; tag "CCDS"; ccdsid "CCDS24093.1"; havana_gene "OTTMUSG00000063700.1"; havana_transcript "OTTMUST00000155084.1";
chr10	HAVANA	CDS	85735039	85735207	0	-	2	gene_id "ENSMUSG00000035529.11"; transcript_id "ENSMUST00000220032.2"; gene_type "protein_coding"; gene_name "Prdm4"; transcript_type "protein_coding"; transcript_name "Prdm4-207"; exon_number 11; exon_id "ENSMUSE00000251543.2"; level 2; protein_id "ENSMUSP00000151931.2"; transcript_support_level "5"; mgi_id "MGI:1920093"; tag "basic"; tag "CCDS"; ccdsid "CCDS24093.1"; havana_gene "OTTMUSG00000063700.1"; havana_transcript "OTTMUST00000155084.1";
chr10	HAVANA	exon	85735039	85735207	0	-	.	gene_id "ENSMUSG00000035529.11"; transcript_id "ENSMUST00000219370.2"; gene_type "protein_coding"; gene_name "Prdm4"; transcript_type "nonsense_mediated_decay"; transcript_name "Prdm4-206"; exon_number 11; exon_id "ENSMUSE00001408687.2"; level 2; protein_id "ENSMUSP00000151513.2"; transcript_support_level "1"; mgi_id "MGI:1920093"; havana_gene "OTTMUSG00000063700.1"; havana_transcript "OTTMUST00000155085.1";
chr10	HAVANA	UTR	85735039	85735207	0	-	.	gene_id "ENSMUSG00000035529.11"; transcript_id "ENSMUST00000219370.2"; gene_type "protein_coding"; gene_name "Prdm4"; transcript_type "nonsense_mediated_decay"; transcript_name "Prdm4-206"; exon_number 11; exon_id "ENSMUSE00001408687.2"; level 2; protein_id "ENSMUSP00000151513.2"; transcript_support_level "1"; mgi_id "MGI:1920093"; havana_gene "OTTMUSG00000063700.1"; havana_transcript "OTTMUST00000155085.1";
chr10	HAVANA	exon	85735039	85735207	0	-	.	gene_id "ENSMUSG00000035529.11"; transcript_id "ENSMUST00000037646.9"; gene_type "protein_coding"; gene_name "Prdm4"; transcript_type "protein_coding"; transcript_name "Prdm4-201"; exon_number 11; exon_id "ENSMUSE00000251543.2"; level 2; protein_id "ENSMUSP00000041942.9"; transcript_support_level "1"; mgi_id "MGI:1920093"; tag "basic"; tag "Ensembl_canonical"; tag "GENCODE_Primary"; tag "appris_principal_1"; havana_gene "OTTMUSG00000063700.1"; havana_transcript "OTTMUST00000155086.1";
chr10	HAVANA	CDS	85735039	85735207	0	-	2	gene_id "ENSMUSG00000035529.11"; transcript_id "ENSMUST00000037646.9"; gene_type "protein_coding"; gene_name "Prdm4"; transcript_type "protein_coding"; transcript_name "Prdm4-201"; exon_number 11; exon_id "ENSMUSE00000251543.2"; level 2; protein_id "ENSMUSP00000041942.9"; transcript_support_level "1"; mgi_id "MGI:1920093"; tag "basic"; tag "Ensembl_canonical"; tag "GENCODE_Primary"; tag "appris_principal_1"; havana_gene "OTTMUSG00000063700.1"; havana_transcript "OTTMUST00000155086.1";
chr10	HAVANA	exon	85735039	85735207	0	-	.	gene_id "ENSMUSG00000035529.11"; transcript_id "ENSMUST00000218743.2"; gene_type "protein_coding"; gene_name "Prdm4"; transcript_type "retained_intron"; transcript_name "Prdm4-203"; exon_number 3; exon_id "ENSMUSE00001408687.2"; level 2; transcript_support_level "2"; mgi_id "MGI:1920093"; havana_gene "OTTMUSG00000063700.1"; havana_transcript "OTTMUST00000155087.1";
chr10	ENSEMBL_gcm37	exon	85735039	85735207	2.85153413577326	-	.	gene_id "ENSMUSG00000035529.11"; transcript_id "ENSMUSG00000035529.11_tx_10"; exon_id "chr10_85735039_85735207_-"; exonnum "12"; txlen "3996";
chr10	ENSEMBL_gcm37	exon	85735039	85735207	2.38262568439838	-	.	gene_id "ENSMUSG00000035529.11"; transcript_id "ENSMUSG00000035529.11_tx_11"; exon_id "chr10_85735039_85735207_-"; exonnum "11"; txlen "4207";
chr10	ENSEMBL_gcm37	exon	85735039	85735207	2.02308905414155	-	.	gene_id "ENSMUSG00000035529.11"; transcript_id "ENSMUSG00000035529.11_tx_13"; exon_id "chr10_85735039_85735207_-"; exonnum "11"; txlen "3796";
chr10	ENSEMBL_gcm37	exon	85735039	85735207	1.92347540766367	-	.	gene_id "ENSMUSG00000035529.11"; transcript_id "ENSMUSG00000035529.11_tx_14"; exon_id "chr10_85735039_85735207_-"; exonnum "10"; txlen "3894";
chr10	ENSEMBL_gcm37	exon	85735039	85735207	1.92347540766367	-	.	gene_id "ENSMUSG00000035529.11"; transcript_id "ENSMUSG00000035529.11_tx_15"; exon_id "chr10_85735039_85735207_-"; exonnum "10"; txlen "3915";
chr10	ENSEMBL_gcm37	exon	85735039	85735207	1.74588403019745	-	.	gene_id "ENSMUSG00000035529.11"; transcript_id "ENSMUSG00000035529.11_tx_17"; exon_id "chr10_85735039_85735207_-"; exonnum "11"; txlen "3817";
chr10	ENSEMBL_gcm37	exon	85735039	85735207	1.38976045558123	-	.	gene_id "ENSMUSG00000035529.11"; transcript_id "ENSMUSG00000035529.11_tx_18"; exon_id "chr10_85735039_85735207_-"; exonnum "10"; txlen "3746";
chr10	ENSEMBL_gcm37	exon	85735039	85735207	10.7399895805534	-	.	gene_id "ENSMUSG00000035529.11"; transcript_id "ENSMUSG00000035529.11_tx_5"; exon_id "chr10_85735039_85735207_-"; exonnum "12"; txlen "3930";
chr10	ENSEMBL_gcm37	exon	85735039	85735207	9.74785353265759	-	.	gene_id "ENSMUSG00000035529.11"; transcript_id "ENSMUSG00000035529.11_tx_6"; exon_id "chr10_85735039_85735207_-"; exonnum "12"; txlen "3951";
chr10	ENSEMBL_gcm37	exon	85735039	85735207	2.85153413577326	-	.	gene_id "ENSMUSG00000035529.11"; transcript_id "ENSMUSG00000035529.11_tx_9"; exon_id "chr10_85735039_85735207_-"; exonnum "12"; txlen "3975";
chr10	HAVANA	exon	85736706	85737020	0	-	.	gene_id "ENSMUSG00000035529.11"; transcript_id "ENSMUST00000220032.2"; gene_type "protein_coding"; gene_name "Prdm4"; transcript_type "protein_coding"; transcript_name "Prdm4-207"; exon_number 10; exon_id "ENSMUSE00000251551.2"; level 2; protein_id "ENSMUSP00000151931.2"; transcript_support_level "5"; mgi_id "MGI:1920093"; tag "basic"; tag "CCDS"; ccdsid "CCDS24093.1"; havana_gene "OTTMUSG00000063700.1"; havana_transcript "OTTMUST00000155084.1";
chr10	HAVANA	CDS	85736706	85737020	0	-	2	gene_id "ENSMUSG00000035529.11"; transcript_id "ENSMUST00000220032.2"; gene_type "protein_coding"; gene_name "Prdm4"; transcript_type "protein_coding"; transcript_name "Prdm4-207"; exon_number 10; exon_id "ENSMUSE00000251551.2"; level 2; protein_id "ENSMUSP00000151931.2"; transcript_support_level "5"; mgi_id "MGI:1920093"; tag "basic"; tag "CCDS"; ccdsid "CCDS24093.1"; havana_gene "OTTMUSG00000063700.1"; havana_transcript "OTTMUST00000155084.1";
chr10	HAVANA	exon	85736706	85737020	0	-	.	gene_id "ENSMUSG00000035529.11"; transcript_id "ENSMUST00000219370.2"; gene_type "protein_coding"; gene_name "Prdm4"; transcript_type "nonsense_mediated_decay"; transcript_name "Prdm4-206"; exon_number 10; exon_id "ENSMUSE00001413007.2"; level 2; protein_id "ENSMUSP00000151513.2"; transcript_support_level "1"; mgi_id "MGI:1920093"; havana_gene "OTTMUSG00000063700.1"; havana_transcript "OTTMUST00000155085.1";
chr10	HAVANA	UTR	85736706	85737020	0	-	.	gene_id "ENSMUSG00000035529.11"; transcript_id "ENSMUST00000219370.2"; gene_type "protein_coding"; gene_name "Prdm4"; transcript_type "nonsense_mediated_decay"; transcript_name "Prdm4-206"; exon_number 10; exon_id "ENSMUSE00001413007.2"; level 2; protein_id "ENSMUSP00000151513.2"; transcript_support_level "1"; mgi_id "MGI:1920093"; havana_gene "OTTMUSG00000063700.1"; havana_transcript "OTTMUST00000155085.1";
chr10	HAVANA	exon	85736706	85737020	0	-	.	gene_id "ENSMUSG00000035529.11"; transcript_id "ENSMUST00000037646.9"; gene_type "protein_coding"; gene_name "Prdm4"; transcript_type "protein_coding"; transcript_name "Prdm4-201"; exon_number 10; exon_id "ENSMUSE00000251551.2"; level 2; protein_id "ENSMUSP00000041942.9"; transcript_support_level "1"; mgi_id "MGI:1920093"; tag "basic"; tag "Ensembl_canonical"; tag "GENCODE_Primary"; tag "appris_principal_1"; havana_gene "OTTMUSG00000063700.1"; havana_transcript "OTTMUST00000155086.1";
chr10	HAVANA	CDS	85736706	85737020	0	-	2	gene_id "ENSMUSG00000035529.11"; transcript_id "ENSMUST00000037646.9"; gene_type "protein_coding"; gene_name "Prdm4"; transcript_type "protein_coding"; transcript_name "Prdm4-201"; exon_number 10; exon_id "ENSMUSE00000251551.2"; level 2; protein_id "ENSMUSP00000041942.9"; transcript_support_level "1"; mgi_id "MGI:1920093"; tag "basic"; tag "Ensembl_canonical"; tag "GENCODE_Primary"; tag "appris_principal_1"; havana_gene "OTTMUSG00000063700.1"; havana_transcript "OTTMUST00000155086.1";
chr10	HAVANA	exon	85736706	85737020	0	-	.	gene_id "ENSMUSG00000035529.11"; transcript_id "ENSMUST00000218743.2"; gene_type "protein_coding"; gene_name "Prdm4"; transcript_type "retained_intron"; transcript_name "Prdm4-203"; exon_number 2; exon_id "ENSMUSE00001413007.2"; level 2; transcript_support_level "2"; mgi_id "MGI:1920093"; havana_gene "OTTMUSG00000063700.1"; havana_transcript "OTTMUST00000155087.1";
chr10	ENSEMBL_gcm37	exon	85736706	85737020	2.85153413577326	-	.	gene_id "ENSMUSG00000035529.11"; transcript_id "ENSMUSG00000035529.11_tx_10"; exon_id "chr10_85736706_85737020_-"; exonnum "11"; txlen "3996";
chr10	ENSEMBL_gcm37	exon	85736706	85737020	2.38262568439838	-	.	gene_id "ENSMUSG00000035529.11"; transcript_id "ENSMUSG00000035529.11_tx_11"; exon_id "chr10_85736706_85737020_-"; exonnum "10"; txlen "4207";
chr10	ENSEMBL_gcm37	exon	85736706	85737020	2.02308905414155	-	.	gene_id "ENSMUSG00000035529.11"; transcript_id "ENSMUSG00000035529.11_tx_13"; exon_id "chr10_85736706_85737020_-"; exonnum "10"; txlen "3796";
chr10	ENSEMBL_gcm37	exon	85736706	85737020	1.92347540766367	-	.	gene_id "ENSMUSG00000035529.11"; transcript_id "ENSMUSG00000035529.11_tx_14"; exon_id "chr10_85736706_85737020_-"; exonnum "9"; txlen "3894";
chr10	ENSEMBL_gcm37	exon	85736706	85737020	1.92347540766367	-	.	gene_id "ENSMUSG00000035529.11"; transcript_id "ENSMUSG00000035529.11_tx_15"; exon_id "chr10_85736706_85737020_-"; exonnum "9"; txlen "3915";
chr10	ENSEMBL_gcm37	exon	85736706	85737020	1.74588403019745	-	.	gene_id "ENSMUSG00000035529.11"; transcript_id "ENSMUSG00000035529.11_tx_17"; exon_id "chr10_85736706_85737020_-"; exonnum "10"; txlen "3817";
chr10	ENSEMBL_gcm37	exon	85736706	85737020	1.38976045558123	-	.	gene_id "ENSMUSG00000035529.11"; transcript_id "ENSMUSG00000035529.11_tx_18"; exon_id "chr10_85736706_85737020_-"; exonnum "9"; txlen "3746";
chr10	ENSEMBL_gcm37	exon	85736706	85737020	10.7399895805534	-	.	gene_id "ENSMUSG00000035529.11"; transcript_id "ENSMUSG00000035529.11_tx_5"; exon_id "chr10_85736706_85737020_-"; exonnum "11"; txlen "3930";
chr10	ENSEMBL_gcm37	exon	85736706	85737020	9.74785353265759	-	.	gene_id "ENSMUSG00000035529.11"; transcript_id "ENSMUSG00000035529.11_tx_6"; exon_id "chr10_85736706_85737020_-"; exonnum "11"; txlen "3951";
chr10	ENSEMBL_gcm37	exon	85736706	85737020	2.85153413577326	-	.	gene_id "ENSMUSG00000035529.11"; transcript_id "ENSMUSG00000035529.11_tx_9"; exon_id "chr10_85736706_85737020_-"; exonnum "11"; txlen "3975";
chr10	HAVANA	exon	85737568	85737695	0	-	.	gene_id "ENSMUSG00000035529.11"; transcript_id "ENSMUST00000220032.2"; gene_type "protein_coding"; gene_name "Prdm4"; transcript_type "protein_coding"; transcript_name "Prdm4-207"; exon_number 9; exon_id "ENSMUSE00000251562.2"; level 2; protein_id "ENSMUSP00000151931.2"; transcript_support_level "5"; mgi_id "MGI:1920093"; tag "basic"; tag "CCDS"; ccdsid "CCDS24093.1"; havana_gene "OTTMUSG00000063700.1"; havana_transcript "OTTMUST00000155084.1";
chr10	HAVANA	CDS	85737568	85737695	0	-	1	gene_id "ENSMUSG00000035529.11"; transcript_id "ENSMUST00000220032.2"; gene_type "protein_coding"; gene_name "Prdm4"; transcript_type "protein_coding"; transcript_name "Prdm4-207"; exon_number 9; exon_id "ENSMUSE00000251562.2"; level 2; protein_id "ENSMUSP00000151931.2"; transcript_support_level "5"; mgi_id "MGI:1920093"; tag "basic"; tag "CCDS"; ccdsid "CCDS24093.1"; havana_gene "OTTMUSG00000063700.1"; havana_transcript "OTTMUST00000155084.1";
chr10	HAVANA	exon	85737568	85737695	0	-	.	gene_id "ENSMUSG00000035529.11"; transcript_id "ENSMUST00000219370.2"; gene_type "protein_coding"; gene_name "Prdm4"; transcript_type "nonsense_mediated_decay"; transcript_name "Prdm4-206"; exon_number 9; exon_id "ENSMUSE00001408678.2"; level 2; protein_id "ENSMUSP00000151513.2"; transcript_support_level "1"; mgi_id "MGI:1920093"; havana_gene "OTTMUSG00000063700.1"; havana_transcript "OTTMUST00000155085.1";
chr10	HAVANA	UTR	85737568	85737695	0	-	.	gene_id "ENSMUSG00000035529.11"; transcript_id "ENSMUST00000219370.2"; gene_type "protein_coding"; gene_name "Prdm4"; transcript_type "nonsense_mediated_decay"; transcript_name "Prdm4-206"; exon_number 9; exon_id "ENSMUSE00001408678.2"; level 2; protein_id "ENSMUSP00000151513.2"; transcript_support_level "1"; mgi_id "MGI:1920093"; havana_gene "OTTMUSG00000063700.1"; havana_transcript "OTTMUST00000155085.1";
chr10	HAVANA	exon	85737568	85737695	0	-	.	gene_id "ENSMUSG00000035529.11"; transcript_id "ENSMUST00000037646.9"; gene_type "protein_coding"; gene_name "Prdm4"; transcript_type "protein_coding"; transcript_name "Prdm4-201"; exon_number 9; exon_id "ENSMUSE00000251562.2"; level 2; protein_id "ENSMUSP00000041942.9"; transcript_support_level "1"; mgi_id "MGI:1920093"; tag "basic"; tag "Ensembl_canonical"; tag "GENCODE_Primary"; tag "appris_principal_1"; havana_gene "OTTMUSG00000063700.1"; havana_transcript "OTTMUST00000155086.1";
chr10	HAVANA	CDS	85737568	85737695	0	-	1	gene_id "ENSMUSG00000035529.11"; transcript_id "ENSMUST00000037646.9"; gene_type "protein_coding"; gene_name "Prdm4"; transcript_type "protein_coding"; transcript_name "Prdm4-201"; exon_number 9; exon_id "ENSMUSE00000251562.2"; level 2; protein_id "ENSMUSP00000041942.9"; transcript_support_level "1"; mgi_id "MGI:1920093"; tag "basic"; tag "Ensembl_canonical"; tag "GENCODE_Primary"; tag "appris_principal_1"; havana_gene "OTTMUSG00000063700.1"; havana_transcript "OTTMUST00000155086.1";
chr10	ENSEMBL_gcm37	exon	85737568	85737695	2.85153413577326	-	.	gene_id "ENSMUSG00000035529.11"; transcript_id "ENSMUSG00000035529.11_tx_10"; exon_id "chr10_85737568_85737695_-"; exonnum "10"; txlen "3996";
chr10	ENSEMBL_gcm37	exon	85737568	85737695	2.38262568439838	-	.	gene_id "ENSMUSG00000035529.11"; transcript_id "ENSMUSG00000035529.11_tx_11"; exon_id "chr10_85737568_85737695_-"; exonnum "9"; txlen "4207";
chr10	ENSEMBL_gcm37	exon	85737568	85737695	2.02308905414155	-	.	gene_id "ENSMUSG00000035529.11"; transcript_id "ENSMUSG00000035529.11_tx_13"; exon_id "chr10_85737568_85737695_-"; exonnum "9"; txlen "3796";
chr10	ENSEMBL_gcm37	exon	85737568	85737695	1.92347540766367	-	.	gene_id "ENSMUSG00000035529.11"; transcript_id "ENSMUSG00000035529.11_tx_14"; exon_id "chr10_85737568_85737695_-"; exonnum "8"; txlen "3894";
chr10	ENSEMBL_gcm37	exon	85737568	85737695	1.92347540766367	-	.	gene_id "ENSMUSG00000035529.11"; transcript_id "ENSMUSG00000035529.11_tx_15"; exon_id "chr10_85737568_85737695_-"; exonnum "8"; txlen "3915";
chr10	ENSEMBL_gcm37	exon	85737568	85737695	1.74588403019745	-	.	gene_id "ENSMUSG00000035529.11"; transcript_id "ENSMUSG00000035529.11_tx_17"; exon_id "chr10_85737568_85737695_-"; exonnum "9"; txlen "3817";
chr10	ENSEMBL_gcm37	exon	85737568	85737695	1.38976045558123	-	.	gene_id "ENSMUSG00000035529.11"; transcript_id "ENSMUSG00000035529.11_tx_18"; exon_id "chr10_85737568_85737695_-"; exonnum "8"; txlen "3746";
chr10	ENSEMBL_gcm37	exon	85737568	85737695	10.7399895805534	-	.	gene_id "ENSMUSG00000035529.11"; transcript_id "ENSMUSG00000035529.11_tx_5"; exon_id "chr10_85737568_85737695_-"; exonnum "10"; txlen "3930";
chr10	ENSEMBL_gcm37	exon	85737568	85737695	9.74785353265759	-	.	gene_id "ENSMUSG00000035529.11"; transcript_id "ENSMUSG00000035529.11_tx_6"; exon_id "chr10_85737568_85737695_-"; exonnum "10"; txlen "3951";
chr10	ENSEMBL_gcm37	exon	85737568	85737695	2.85153413577326	-	.	gene_id "ENSMUSG00000035529.11"; transcript_id "ENSMUSG00000035529.11_tx_9"; exon_id "chr10_85737568_85737695_-"; exonnum "10"; txlen "3975";
chr10	HAVANA	exon	85737568	85737779	0	-	.	gene_id "ENSMUSG00000035529.11"; transcript_id "ENSMUST00000218743.2"; gene_type "protein_coding"; gene_name "Prdm4"; transcript_type "retained_intron"; transcript_name "Prdm4-203"; exon_number 1; exon_id "ENSMUSE00001412164.2"; level 2; transcript_support_level "2"; mgi_id "MGI:1920093"; havana_gene "OTTMUSG00000063700.1"; havana_transcript "OTTMUST00000155087.1";
chr10	HAVANA	exon	85738791	85738876	0	-	.	gene_id "ENSMUSG00000035529.11"; transcript_id "ENSMUST00000220032.2"; gene_type "protein_coding"; gene_name "Prdm4"; transcript_type "protein_coding"; transcript_name "Prdm4-207"; exon_number 8; exon_id "ENSMUSE00000251570.2"; level 2; protein_id "ENSMUSP00000151931.2"; transcript_support_level "5"; mgi_id "MGI:1920093"; tag "basic"; tag "CCDS"; ccdsid "CCDS24093.1"; havana_gene "OTTMUSG00000063700.1"; havana_transcript "OTTMUST00000155084.1";
chr10	HAVANA	CDS	85738791	85738876	0	-	0	gene_id "ENSMUSG00000035529.11"; transcript_id "ENSMUST00000220032.2"; gene_type "protein_coding"; gene_name "Prdm4"; transcript_type "protein_coding"; transcript_name "Prdm4-207"; exon_number 8; exon_id "ENSMUSE00000251570.2"; level 2; protein_id "ENSMUSP00000151931.2"; transcript_support_level "5"; mgi_id "MGI:1920093"; tag "basic"; tag "CCDS"; ccdsid "CCDS24093.1"; havana_gene "OTTMUSG00000063700.1"; havana_transcript "OTTMUST00000155084.1";
chr10	HAVANA	exon	85738791	85738876	0	-	.	gene_id "ENSMUSG00000035529.11"; transcript_id "ENSMUST00000219370.2"; gene_type "protein_coding"; gene_name "Prdm4"; transcript_type "nonsense_mediated_decay"; transcript_name "Prdm4-206"; exon_number 8; exon_id "ENSMUSE00001408257.2"; level 2; protein_id "ENSMUSP00000151513.2"; transcript_support_level "1"; mgi_id "MGI:1920093"; havana_gene "OTTMUSG00000063700.1"; havana_transcript "OTTMUST00000155085.1";
chr10	HAVANA	UTR	85738791	85738876	0	-	.	gene_id "ENSMUSG00000035529.11"; transcript_id "ENSMUST00000219370.2"; gene_type "protein_coding"; gene_name "Prdm4"; transcript_type "nonsense_mediated_decay"; transcript_name "Prdm4-206"; exon_number 8; exon_id "ENSMUSE00001408257.2"; level 2; protein_id "ENSMUSP00000151513.2"; transcript_support_level "1"; mgi_id "MGI:1920093"; havana_gene "OTTMUSG00000063700.1"; havana_transcript "OTTMUST00000155085.1";
chr10	HAVANA	exon	85738791	85738876	0	-	.	gene_id "ENSMUSG00000035529.11"; transcript_id "ENSMUST00000037646.9"; gene_type "protein_coding"; gene_name "Prdm4"; transcript_type "protein_coding"; transcript_name "Prdm4-201"; exon_number 8; exon_id "ENSMUSE00000251570.2"; level 2; protein_id "ENSMUSP00000041942.9"; transcript_support_level "1"; mgi_id "MGI:1920093"; tag "basic"; tag "Ensembl_canonical"; tag "GENCODE_Primary"; tag "appris_principal_1"; havana_gene "OTTMUSG00000063700.1"; havana_transcript "OTTMUST00000155086.1";
chr10	HAVANA	CDS	85738791	85738876	0	-	0	gene_id "ENSMUSG00000035529.11"; transcript_id "ENSMUST00000037646.9"; gene_type "protein_coding"; gene_name "Prdm4"; transcript_type "protein_coding"; transcript_name "Prdm4-201"; exon_number 8; exon_id "ENSMUSE00000251570.2"; level 2; protein_id "ENSMUSP00000041942.9"; transcript_support_level "1"; mgi_id "MGI:1920093"; tag "basic"; tag "Ensembl_canonical"; tag "GENCODE_Primary"; tag "appris_principal_1"; havana_gene "OTTMUSG00000063700.1"; havana_transcript "OTTMUST00000155086.1";
chr10	ENSEMBL_gcm37	exon	85738791	85738876	2.85153413577326	-	.	gene_id "ENSMUSG00000035529.11"; transcript_id "ENSMUSG00000035529.11_tx_10"; exon_id "chr10_85738791_85738876_-"; exonnum "9"; txlen "3996";
chr10	ENSEMBL_gcm37	exon	85738791	85738876	2.38262568439838	-	.	gene_id "ENSMUSG00000035529.11"; transcript_id "ENSMUSG00000035529.11_tx_11"; exon_id "chr10_85738791_85738876_-"; exonnum "8"; txlen "4207";
chr10	ENSEMBL_gcm37	exon	85738791	85738876	2.02308905414155	-	.	gene_id "ENSMUSG00000035529.11"; transcript_id "ENSMUSG00000035529.11_tx_13"; exon_id "chr10_85738791_85738876_-"; exonnum "8"; txlen "3796";
chr10	ENSEMBL_gcm37	exon	85738791	85738876	1.92347540766367	-	.	gene_id "ENSMUSG00000035529.11"; transcript_id "ENSMUSG00000035529.11_tx_14"; exon_id "chr10_85738791_85738876_-"; exonnum "7"; txlen "3894";
chr10	ENSEMBL_gcm37	exon	85738791	85738876	1.92347540766367	-	.	gene_id "ENSMUSG00000035529.11"; transcript_id "ENSMUSG00000035529.11_tx_15"; exon_id "chr10_85738791_85738876_-"; exonnum "7"; txlen "3915";
chr10	ENSEMBL_gcm37	exon	85738791	85738876	1.74588403019745	-	.	gene_id "ENSMUSG00000035529.11"; transcript_id "ENSMUSG00000035529.11_tx_17"; exon_id "chr10_85738791_85738876_-"; exonnum "8"; txlen "3817";
chr10	ENSEMBL_gcm37	exon	85738791	85738876	1.38976045558123	-	.	gene_id "ENSMUSG00000035529.11"; transcript_id "ENSMUSG00000035529.11_tx_18"; exon_id "chr10_85738791_85738876_-"; exonnum "7"; txlen "3746";
chr10	ENSEMBL_gcm37	exon	85738791	85738876	10.7399895805534	-	.	gene_id "ENSMUSG00000035529.11"; transcript_id "ENSMUSG00000035529.11_tx_5"; exon_id "chr10_85738791_85738876_-"; exonnum "9"; txlen "3930";
chr10	ENSEMBL_gcm37	exon	85738791	85738876	9.74785353265759	-	.	gene_id "ENSMUSG00000035529.11"; transcript_id "ENSMUSG00000035529.11_tx_6"; exon_id "chr10_85738791_85738876_-"; exonnum "9"; txlen "3951";
chr10	ENSEMBL_gcm37	exon	85738791	85738876	2.85153413577326	-	.	gene_id "ENSMUSG00000035529.11"; transcript_id "ENSMUSG00000035529.11_tx_9"; exon_id "chr10_85738791_85738876_-"; exonnum "9"; txlen "3975";
chr10	HAVANA	exon	85739995	85740113	0	-	.	gene_id "ENSMUSG00000035529.11"; transcript_id "ENSMUST00000037646.9"; gene_type "protein_coding"; gene_name "Prdm4"; transcript_type "protein_coding"; transcript_name "Prdm4-201"; exon_number 7; exon_id "ENSMUSE00001406948.2"; level 2; protein_id "ENSMUSP00000041942.9"; transcript_support_level "1"; mgi_id "MGI:1920093"; tag "basic"; tag "Ensembl_canonical"; tag "GENCODE_Primary"; tag "appris_principal_1"; havana_gene "OTTMUSG00000063700.1"; havana_transcript "OTTMUST00000155086.1";
chr10	HAVANA	CDS	85739995	85740113	0	-	2	gene_id "ENSMUSG00000035529.11"; transcript_id "ENSMUST00000037646.9"; gene_type "protein_coding"; gene_name "Prdm4"; transcript_type "protein_coding"; transcript_name "Prdm4-201"; exon_number 7; exon_id "ENSMUSE00001406948.2"; level 2; protein_id "ENSMUSP00000041942.9"; transcript_support_level "1"; mgi_id "MGI:1920093"; tag "basic"; tag "Ensembl_canonical"; tag "GENCODE_Primary"; tag "appris_principal_1"; havana_gene "OTTMUSG00000063700.1"; havana_transcript "OTTMUST00000155086.1";
chr10	ENSEMBL_gcm37	exon	85739995	85740113	2.38262568439838	-	.	gene_id "ENSMUSG00000035529.11"; transcript_id "ENSMUSG00000035529.11_tx_11"; exon_id "chr10_85739995_85740113_-"; exonnum "7"; txlen "4207";
chr10	ENSEMBL_gcm37	exon	85739995	85740113	2.02308905414155	-	.	gene_id "ENSMUSG00000035529.11"; transcript_id "ENSMUSG00000035529.11_tx_13"; exon_id "chr10_85739995_85740113_-"; exonnum "7"; txlen "3796";
chr10	ENSEMBL_gcm37	exon	85739995	85740113	1.92347540766367	-	.	gene_id "ENSMUSG00000035529.11"; transcript_id "ENSMUSG00000035529.11_tx_14"; exon_id "chr10_85739995_85740113_-"; exonnum "6"; txlen "3894";
chr10	ENSEMBL_gcm37	exon	85739995	85740113	1.38976045558123	-	.	gene_id "ENSMUSG00000035529.11"; transcript_id "ENSMUSG00000035529.11_tx_18"; exon_id "chr10_85739995_85740113_-"; exonnum "6"; txlen "3746";
chr10	ENSEMBL_gcm37	exon	85739995	85740113	10.7399895805534	-	.	gene_id "ENSMUSG00000035529.11"; transcript_id "ENSMUSG00000035529.11_tx_5"; exon_id "chr10_85739995_85740113_-"; exonnum "8"; txlen "3930";
chr10	ENSEMBL_gcm37	exon	85739995	85740113	2.85153413577326	-	.	gene_id "ENSMUSG00000035529.11"; transcript_id "ENSMUSG00000035529.11_tx_9"; exon_id "chr10_85739995_85740113_-"; exonnum "8"; txlen "3975";
chr10	HAVANA	exon	85739995	85740134	0	-	.	gene_id "ENSMUSG00000035529.11"; transcript_id "ENSMUST00000220032.2"; gene_type "protein_coding"; gene_name "Prdm4"; transcript_type "protein_coding"; transcript_name "Prdm4-207"; exon_number 7; exon_id "ENSMUSE00000405731.2"; level 2; protein_id "ENSMUSP00000151931.2"; transcript_support_level "5"; mgi_id "MGI:1920093"; tag "basic"; tag "CCDS"; ccdsid "CCDS24093.1"; havana_gene "OTTMUSG00000063700.1"; havana_transcript "OTTMUST00000155084.1";
chr10	HAVANA	CDS	85739995	85740134	0	-	2	gene_id "ENSMUSG00000035529.11"; transcript_id "ENSMUST00000220032.2"; gene_type "protein_coding"; gene_name "Prdm4"; transcript_type "protein_coding"; transcript_name "Prdm4-207"; exon_number 7; exon_id "ENSMUSE00000405731.2"; level 2; protein_id "ENSMUSP00000151931.2"; transcript_support_level "5"; mgi_id "MGI:1920093"; tag "basic"; tag "CCDS"; ccdsid "CCDS24093.1"; havana_gene "OTTMUSG00000063700.1"; havana_transcript "OTTMUST00000155084.1";
chr10	HAVANA	exon	85739995	85740134	0	-	.	gene_id "ENSMUSG00000035529.11"; transcript_id "ENSMUST00000219370.2"; gene_type "protein_coding"; gene_name "Prdm4"; transcript_type "nonsense_mediated_decay"; transcript_name "Prdm4-206"; exon_number 7; exon_id "ENSMUSE00001408465.2"; level 2; protein_id "ENSMUSP00000151513.2"; transcript_support_level "1"; mgi_id "MGI:1920093"; havana_gene "OTTMUSG00000063700.1"; havana_transcript "OTTMUST00000155085.1";
chr10	HAVANA	UTR	85739995	85740134	0	-	.	gene_id "ENSMUSG00000035529.11"; transcript_id "ENSMUST00000219370.2"; gene_type "protein_coding"; gene_name "Prdm4"; transcript_type "nonsense_mediated_decay"; transcript_name "Prdm4-206"; exon_number 7; exon_id "ENSMUSE00001408465.2"; level 2; protein_id "ENSMUSP00000151513.2"; transcript_support_level "1"; mgi_id "MGI:1920093"; havana_gene "OTTMUSG00000063700.1"; havana_transcript "OTTMUST00000155085.1";
chr10	ENSEMBL_gcm37	exon	85739995	85740134	2.85153413577326	-	.	gene_id "ENSMUSG00000035529.11"; transcript_id "ENSMUSG00000035529.11_tx_10"; exon_id "chr10_85739995_85740134_-"; exonnum "8"; txlen "3996";
chr10	ENSEMBL_gcm37	exon	85739995	85740134	1.92347540766367	-	.	gene_id "ENSMUSG00000035529.11"; transcript_id "ENSMUSG00000035529.11_tx_15"; exon_id "chr10_85739995_85740134_-"; exonnum "6"; txlen "3915";
chr10	ENSEMBL_gcm37	exon	85739995	85740134	1.74588403019745	-	.	gene_id "ENSMUSG00000035529.11"; transcript_id "ENSMUSG00000035529.11_tx_17"; exon_id "chr10_85739995_85740134_-"; exonnum "7"; txlen "3817";
chr10	ENSEMBL_gcm37	exon	85739995	85740134	9.74785353265759	-	.	gene_id "ENSMUSG00000035529.11"; transcript_id "ENSMUSG00000035529.11_tx_6"; exon_id "chr10_85739995_85740134_-"; exonnum "8"; txlen "3951";
chr10	HAVANA	exon	85740994	85741362	0	-	.	gene_id "ENSMUSG00000035529.11"; transcript_id "ENSMUST00000219112.2"; gene_type "protein_coding"; gene_name "Prdm4"; transcript_type "retained_intron"; transcript_name "Prdm4-205"; exon_number 2; exon_id "ENSMUSE00001408812.2"; level 2; transcript_support_level "2"; mgi_id "MGI:1920093"; havana_gene "OTTMUSG00000063700.1"; havana_transcript "OTTMUST00000155088.1";
chr10	HAVANA	transcript	85740994	85743362	0	-	.	gene_id "ENSMUSG00000035529.11"; transcript_id "ENSMUST00000219112.2"; gene_type "protein_coding"; gene_name "Prdm4"; transcript_type "retained_intron"; transcript_name "Prdm4-205"; level 2; transcript_support_level "2"; mgi_id "MGI:1920093"; havana_gene "OTTMUSG00000063700.1"; havana_transcript "OTTMUST00000155088.1";
chr10	HAVANA	exon	85741213	85741362	0	-	.	gene_id "ENSMUSG00000035529.11"; transcript_id "ENSMUST00000220032.2"; gene_type "protein_coding"; gene_name "Prdm4"; transcript_type "protein_coding"; transcript_name "Prdm4-207"; exon_number 6; exon_id "ENSMUSE00000251589.2"; level 2; protein_id "ENSMUSP00000151931.2"; transcript_support_level "5"; mgi_id "MGI:1920093"; tag "basic"; tag "CCDS"; ccdsid "CCDS24093.1"; havana_gene "OTTMUSG00000063700.1"; havana_transcript "OTTMUST00000155084.1";
chr10	HAVANA	CDS	85741213	85741362	0	-	2	gene_id "ENSMUSG00000035529.11"; transcript_id "ENSMUST00000220032.2"; gene_type "protein_coding"; gene_name "Prdm4"; transcript_type "protein_coding"; transcript_name "Prdm4-207"; exon_number 6; exon_id "ENSMUSE00000251589.2"; level 2; protein_id "ENSMUSP00000151931.2"; transcript_support_level "5"; mgi_id "MGI:1920093"; tag "basic"; tag "CCDS"; ccdsid "CCDS24093.1"; havana_gene "OTTMUSG00000063700.1"; havana_transcript "OTTMUST00000155084.1";
chr10	HAVANA	exon	85741213	85741362	0	-	.	gene_id "ENSMUSG00000035529.11"; transcript_id "ENSMUST00000219370.2"; gene_type "protein_coding"; gene_name "Prdm4"; transcript_type "nonsense_mediated_decay"; transcript_name "Prdm4-206"; exon_number 6; exon_id "ENSMUSE00001411005.2"; level 2; protein_id "ENSMUSP00000151513.2"; transcript_support_level "1"; mgi_id "MGI:1920093"; havana_gene "OTTMUSG00000063700.1"; havana_transcript "OTTMUST00000155085.1";
chr10	HAVANA	UTR	85741213	85741362	0	-	.	gene_id "ENSMUSG00000035529.11"; transcript_id "ENSMUST00000219370.2"; gene_type "protein_coding"; gene_name "Prdm4"; transcript_type "nonsense_mediated_decay"; transcript_name "Prdm4-206"; exon_number 6; exon_id "ENSMUSE00001411005.2"; level 2; protein_id "ENSMUSP00000151513.2"; transcript_support_level "1"; mgi_id "MGI:1920093"; havana_gene "OTTMUSG00000063700.1"; havana_transcript "OTTMUST00000155085.1";
chr10	HAVANA	exon	85741213	85741362	0	-	.	gene_id "ENSMUSG00000035529.11"; transcript_id "ENSMUST00000037646.9"; gene_type "protein_coding"; gene_name "Prdm4"; transcript_type "protein_coding"; transcript_name "Prdm4-201"; exon_number 6; exon_id "ENSMUSE00000251589.2"; level 2; protein_id "ENSMUSP00000041942.9"; transcript_support_level "1"; mgi_id "MGI:1920093"; tag "basic"; tag "Ensembl_canonical"; tag "GENCODE_Primary"; tag "appris_principal_1"; havana_gene "OTTMUSG00000063700.1"; havana_transcript "OTTMUST00000155086.1";
chr10	HAVANA	CDS	85741213	85741362	0	-	2	gene_id "ENSMUSG00000035529.11"; transcript_id "ENSMUST00000037646.9"; gene_type "protein_coding"; gene_name "Prdm4"; transcript_type "protein_coding"; transcript_name "Prdm4-201"; exon_number 6; exon_id "ENSMUSE00000251589.2"; level 2; protein_id "ENSMUSP00000041942.9"; transcript_support_level "1"; mgi_id "MGI:1920093"; tag "basic"; tag "Ensembl_canonical"; tag "GENCODE_Primary"; tag "appris_principal_1"; havana_gene "OTTMUSG00000063700.1"; havana_transcript "OTTMUST00000155086.1";
chr10	ENSEMBL_gcm37	exon	85741213	85741362	2.85153413577326	-	.	gene_id "ENSMUSG00000035529.11"; transcript_id "ENSMUSG00000035529.11_tx_10"; exon_id "chr10_85741213_85741362_-"; exonnum "7"; txlen "3996";
chr10	ENSEMBL_gcm37	exon	85741213	85741362	2.38262568439838	-	.	gene_id "ENSMUSG00000035529.11"; transcript_id "ENSMUSG00000035529.11_tx_11"; exon_id "chr10_85741213_85741362_-"; exonnum "6"; txlen "4207";
chr10	ENSEMBL_gcm37	exon	85741213	85741362	2.02308905414155	-	.	gene_id "ENSMUSG00000035529.11"; transcript_id "ENSMUSG00000035529.11_tx_13"; exon_id "chr10_85741213_85741362_-"; exonnum "6"; txlen "3796";
chr10	ENSEMBL_gcm37	exon	85741213	85741362	1.92347540766367	-	.	gene_id "ENSMUSG00000035529.11"; transcript_id "ENSMUSG00000035529.11_tx_14"; exon_id "chr10_85741213_85741362_-"; exonnum "5"; txlen "3894";
chr10	ENSEMBL_gcm37	exon	85741213	85741362	1.92347540766367	-	.	gene_id "ENSMUSG00000035529.11"; transcript_id "ENSMUSG00000035529.11_tx_15"; exon_id "chr10_85741213_85741362_-"; exonnum "5"; txlen "3915";
chr10	ENSEMBL_gcm37	exon	85741213	85741362	1.74588403019745	-	.	gene_id "ENSMUSG00000035529.11"; transcript_id "ENSMUSG00000035529.11_tx_17"; exon_id "chr10_85741213_85741362_-"; exonnum "6"; txlen "3817";
chr10	ENSEMBL_gcm37	exon	85741213	85741362	1.38976045558123	-	.	gene_id "ENSMUSG00000035529.11"; transcript_id "ENSMUSG00000035529.11_tx_18"; exon_id "chr10_85741213_85741362_-"; exonnum "5"; txlen "3746";
chr10	ENSEMBL_gcm37	exon	85741213	85741362	10.7399895805534	-	.	gene_id "ENSMUSG00000035529.11"; transcript_id "ENSMUSG00000035529.11_tx_5"; exon_id "chr10_85741213_85741362_-"; exonnum "7"; txlen "3930";
chr10	ENSEMBL_gcm37	exon	85741213	85741362	9.74785353265759	-	.	gene_id "ENSMUSG00000035529.11"; transcript_id "ENSMUSG00000035529.11_tx_6"; exon_id "chr10_85741213_85741362_-"; exonnum "7"; txlen "3951";
chr10	ENSEMBL_gcm37	exon	85741213	85741362	2.85153413577326	-	.	gene_id "ENSMUSG00000035529.11"; transcript_id "ENSMUSG00000035529.11_tx_9"; exon_id "chr10_85741213_85741362_-"; exonnum "7"; txlen "3975";
chr10	HAVANA	exon	85742711	85743934	0	-	.	gene_id "ENSMUSG00000035529.11"; transcript_id "ENSMUST00000218289.2"; gene_type "protein_coding"; gene_name "Prdm4"; transcript_type "retained_intron"; transcript_name "Prdm4-202"; exon_number 5; exon_id "ENSMUSE00001406320.2"; level 2; transcript_support_level "2"; mgi_id "MGI:1920093"; havana_gene "OTTMUSG00000063700.1"; havana_transcript "OTTMUST00000155089.1";
chr10	HAVANA	transcript	85742711	85753006	0	-	.	gene_id "ENSMUSG00000035529.11"; transcript_id "ENSMUST00000218289.2"; gene_type "protein_coding"; gene_name "Prdm4"; transcript_type "retained_intron"; transcript_name "Prdm4-202"; level 2; transcript_support_level "2"; mgi_id "MGI:1920093"; havana_gene "OTTMUSG00000063700.1"; havana_transcript "OTTMUST00000155089.1";
chr10	HAVANA	exon	85743140	85743362	0	-	.	gene_id "ENSMUSG00000035529.11"; transcript_id "ENSMUST00000219112.2"; gene_type "protein_coding"; gene_name "Prdm4"; transcript_type "retained_intron"; transcript_name "Prdm4-205"; exon_number 1; exon_id "ENSMUSE00001411013.2"; level 2; transcript_support_level "2"; mgi_id "MGI:1920093"; havana_gene "OTTMUSG00000063700.1"; havana_transcript "OTTMUST00000155088.1";
chr10	HAVANA	exon	85743140	85743934	0	-	.	gene_id "ENSMUSG00000035529.11"; transcript_id "ENSMUST00000220032.2"; gene_type "protein_coding"; gene_name "Prdm4"; transcript_type "protein_coding"; transcript_name "Prdm4-207"; exon_number 5; exon_id "ENSMUSE00000251595.2"; level 2; protein_id "ENSMUSP00000151931.2"; transcript_support_level "5"; mgi_id "MGI:1920093"; tag "basic"; tag "CCDS"; ccdsid "CCDS24093.1"; havana_gene "OTTMUSG00000063700.1"; havana_transcript "OTTMUST00000155084.1";
chr10	HAVANA	CDS	85743140	85743934	0	-	2	gene_id "ENSMUSG00000035529.11"; transcript_id "ENSMUST00000220032.2"; gene_type "protein_coding"; gene_name "Prdm4"; transcript_type "protein_coding"; transcript_name "Prdm4-207"; exon_number 5; exon_id "ENSMUSE00000251595.2"; level 2; protein_id "ENSMUSP00000151931.2"; transcript_support_level "5"; mgi_id "MGI:1920093"; tag "basic"; tag "CCDS"; ccdsid "CCDS24093.1"; havana_gene "OTTMUSG00000063700.1"; havana_transcript "OTTMUST00000155084.1";
chr10	HAVANA	exon	85743140	85743934	0	-	.	gene_id "ENSMUSG00000035529.11"; transcript_id "ENSMUST00000219370.2"; gene_type "protein_coding"; gene_name "Prdm4"; transcript_type "nonsense_mediated_decay"; transcript_name "Prdm4-206"; exon_number 5; exon_id "ENSMUSE00001411115.2"; level 2; protein_id "ENSMUSP00000151513.2"; transcript_support_level "1"; mgi_id "MGI:1920093"; havana_gene "OTTMUSG00000063700.1"; havana_transcript "OTTMUST00000155085.1";
chr10	HAVANA	UTR	85743140	85743934	0	-	.	gene_id "ENSMUSG00000035529.11"; transcript_id "ENSMUST00000219370.2"; gene_type "protein_coding"; gene_name "Prdm4"; transcript_type "nonsense_mediated_decay"; transcript_name "Prdm4-206"; exon_number 5; exon_id "ENSMUSE00001411115.2"; level 2; protein_id "ENSMUSP00000151513.2"; transcript_support_level "1"; mgi_id "MGI:1920093"; havana_gene "OTTMUSG00000063700.1"; havana_transcript "OTTMUST00000155085.1";
chr10	HAVANA	exon	85743140	85743934	0	-	.	gene_id "ENSMUSG00000035529.11"; transcript_id "ENSMUST00000037646.9"; gene_type "protein_coding"; gene_name "Prdm4"; transcript_type "protein_coding"; transcript_name "Prdm4-201"; exon_number 5; exon_id "ENSMUSE00000251595.2"; level 2; protein_id "ENSMUSP00000041942.9"; transcript_support_level "1"; mgi_id "MGI:1920093"; tag "basic"; tag "Ensembl_canonical"; tag "GENCODE_Primary"; tag "appris_principal_1"; havana_gene "OTTMUSG00000063700.1"; havana_transcript "OTTMUST00000155086.1";
chr10	HAVANA	CDS	85743140	85743934	0	-	2	gene_id "ENSMUSG00000035529.11"; transcript_id "ENSMUST00000037646.9"; gene_type "protein_coding"; gene_name "Prdm4"; transcript_type "protein_coding"; transcript_name "Prdm4-201"; exon_number 5; exon_id "ENSMUSE00000251595.2"; level 2; protein_id "ENSMUSP00000041942.9"; transcript_support_level "1"; mgi_id "MGI:1920093"; tag "basic"; tag "Ensembl_canonical"; tag "GENCODE_Primary"; tag "appris_principal_1"; havana_gene "OTTMUSG00000063700.1"; havana_transcript "OTTMUST00000155086.1";
chr10	ENSEMBL_gcm37	exon	85743140	85743934	2.85153413577326	-	.	gene_id "ENSMUSG00000035529.11"; transcript_id "ENSMUSG00000035529.11_tx_10"; exon_id "chr10_85743140_85743934_-"; exonnum "6"; txlen "3996";
chr10	ENSEMBL_gcm37	exon	85743140	85743934	2.38262568439838	-	.	gene_id "ENSMUSG00000035529.11"; transcript_id "ENSMUSG00000035529.11_tx_11"; exon_id "chr10_85743140_85743934_-"; exonnum "5"; txlen "4207";
chr10	ENSEMBL_gcm37	exon	85743140	85743934	2.02308905414155	-	.	gene_id "ENSMUSG00000035529.11"; transcript_id "ENSMUSG00000035529.11_tx_13"; exon_id "chr10_85743140_85743934_-"; exonnum "5"; txlen "3796";
chr10	ENSEMBL_gcm37	exon	85743140	85743934	1.92347540766367	-	.	gene_id "ENSMUSG00000035529.11"; transcript_id "ENSMUSG00000035529.11_tx_14"; exon_id "chr10_85743140_85743934_-"; exonnum "4"; txlen "3894";
chr10	ENSEMBL_gcm37	exon	85743140	85743934	1.92347540766367	-	.	gene_id "ENSMUSG00000035529.11"; transcript_id "ENSMUSG00000035529.11_tx_15"; exon_id "chr10_85743140_85743934_-"; exonnum "4"; txlen "3915";
chr10	ENSEMBL_gcm37	exon	85743140	85743934	1.74588403019745	-	.	gene_id "ENSMUSG00000035529.11"; transcript_id "ENSMUSG00000035529.11_tx_17"; exon_id "chr10_85743140_85743934_-"; exonnum "5"; txlen "3817";
chr10	ENSEMBL_gcm37	exon	85743140	85743934	1.38976045558123	-	.	gene_id "ENSMUSG00000035529.11"; transcript_id "ENSMUSG00000035529.11_tx_18"; exon_id "chr10_85743140_85743934_-"; exonnum "4"; txlen "3746";
chr10	ENSEMBL_gcm37	exon	85743140	85743934	10.7399895805534	-	.	gene_id "ENSMUSG00000035529.11"; transcript_id "ENSMUSG00000035529.11_tx_5"; exon_id "chr10_85743140_85743934_-"; exonnum "6"; txlen "3930";
chr10	ENSEMBL_gcm37	exon	85743140	85743934	9.74785353265759	-	.	gene_id "ENSMUSG00000035529.11"; transcript_id "ENSMUSG00000035529.11_tx_6"; exon_id "chr10_85743140_85743934_-"; exonnum "6"; txlen "3951";
chr10	ENSEMBL_gcm37	exon	85743140	85743934	2.85153413577326	-	.	gene_id "ENSMUSG00000035529.11"; transcript_id "ENSMUSG00000035529.11_tx_9"; exon_id "chr10_85743140_85743934_-"; exonnum "6"; txlen "3975";
chr10	HAVANA	exon	85743794	85743934	0	-	.	gene_id "ENSMUSG00000035529.11"; transcript_id "ENSMUST00000218969.2"; gene_type "protein_coding"; gene_name "Prdm4"; transcript_type "protein_coding"; transcript_name "Prdm4-204"; exon_number 5; exon_id "ENSMUSE00001412160.2"; level 2; protein_id "ENSMUSP00000151593.2"; transcript_support_level "2"; mgi_id "MGI:1920093"; tag "mRNA_end_NF"; tag "cds_end_NF"; tag "alternative_5_UTR"; havana_gene "OTTMUSG00000063700.1"; havana_transcript "OTTMUST00000155090.1";
chr10	HAVANA	CDS	85743794	85743934	0	-	2	gene_id "ENSMUSG00000035529.11"; transcript_id "ENSMUST00000218969.2"; gene_type "protein_coding"; gene_name "Prdm4"; transcript_type "protein_coding"; transcript_name "Prdm4-204"; exon_number 5; exon_id "ENSMUSE00001412160.2"; level 2; protein_id "ENSMUSP00000151593.2"; transcript_support_level "2"; mgi_id "MGI:1920093"; tag "mRNA_end_NF"; tag "cds_end_NF"; tag "alternative_5_UTR"; havana_gene "OTTMUSG00000063700.1"; havana_transcript "OTTMUST00000155090.1";
chr10	HAVANA	transcript	85743794	85753002	0	-	.	gene_id "ENSMUSG00000035529.11"; transcript_id "ENSMUST00000218969.2"; gene_type "protein_coding"; gene_name "Prdm4"; transcript_type "protein_coding"; transcript_name "Prdm4-204"; level 2; protein_id "ENSMUSP00000151593.2"; transcript_support_level "2"; mgi_id "MGI:1920093"; tag "mRNA_end_NF"; tag "cds_end_NF"; tag "alternative_5_UTR"; havana_gene "OTTMUSG00000063700.1"; havana_transcript "OTTMUST00000155090.1";
chr10	HAVANA	UTR	85744160	85744182	0	-	.	gene_id "ENSMUSG00000035529.11"; transcript_id "ENSMUST00000219370.2"; gene_type "protein_coding"; gene_name "Prdm4"; transcript_type "nonsense_mediated_decay"; transcript_name "Prdm4-206"; exon_number 4; exon_id "ENSMUSE00001409462.2"; level 2; protein_id "ENSMUSP00000151513.2"; transcript_support_level "1"; mgi_id "MGI:1920093"; havana_gene "OTTMUSG00000063700.1"; havana_transcript "OTTMUST00000155085.1";
chr10	HAVANA	exon	85744160	85744223	0	-	.	gene_id "ENSMUSG00000035529.11"; transcript_id "ENSMUST00000219370.2"; gene_type "protein_coding"; gene_name "Prdm4"; transcript_type "nonsense_mediated_decay"; transcript_name "Prdm4-206"; exon_number 4; exon_id "ENSMUSE00001409462.2"; level 2; protein_id "ENSMUSP00000151513.2"; transcript_support_level "1"; mgi_id "MGI:1920093"; havana_gene "OTTMUSG00000063700.1"; havana_transcript "OTTMUST00000155085.1";
chr10	sragcm37_mid	exon	85744171	85744223	2.85153413577326	-	.	gene_id "ENSMUSG00000035529.11"; transcript_id "ENSMUSG00000035529.11_tx_10"; exon_id "chr10_85744171_85744223_-"; exonnum "5"; txlen "3996";
chr10	sragcm37_mid	exon	85744171	85744223	2.02308905414155	-	.	gene_id "ENSMUSG00000035529.11"; transcript_id "ENSMUSG00000035529.11_tx_13"; exon_id "chr10_85744171_85744223_-"; exonnum "4"; txlen "3796";
chr10	sragcm37_mid	exon	85744171	85744223	1.74588403019745	-	.	gene_id "ENSMUSG00000035529.11"; transcript_id "ENSMUSG00000035529.11_tx_17"; exon_id "chr10_85744171_85744223_-"; exonnum "4"; txlen "3817";
chr10	sragcm37_mid	exon	85744171	85744223	10.7399895805534	-	.	gene_id "ENSMUSG00000035529.11"; transcript_id "ENSMUSG00000035529.11_tx_5"; exon_id "chr10_85744171_85744223_-"; exonnum "5"; txlen "3930";
chr10	sragcm37_mid	exon	85744171	85744223	9.74785353265759	-	.	gene_id "ENSMUSG00000035529.11"; transcript_id "ENSMUSG00000035529.11_tx_6"; exon_id "chr10_85744171_85744223_-"; exonnum "5"; txlen "3951";
chr10	sragcm37_mid	exon	85744171	85744223	2.85153413577326	-	.	gene_id "ENSMUSG00000035529.11"; transcript_id "ENSMUSG00000035529.11_tx_9"; exon_id "chr10_85744171_85744223_-"; exonnum "5"; txlen "3975";
chr10	HAVANA	stop_codon	85744180	85744182	0	-	0	gene_id "ENSMUSG00000035529.11"; transcript_id "ENSMUST00000219370.2"; gene_type "protein_coding"; gene_name "Prdm4"; transcript_type "nonsense_mediated_decay"; transcript_name "Prdm4-206"; exon_number 4; exon_id "ENSMUSE00001409462.2"; level 2; protein_id "ENSMUSP00000151513.2"; transcript_support_level "1"; mgi_id "MGI:1920093"; havana_gene "OTTMUSG00000063700.1"; havana_transcript "OTTMUST00000155085.1";
chr10	HAVANA	CDS	85744183	85744223	0	-	2	gene_id "ENSMUSG00000035529.11"; transcript_id "ENSMUST00000219370.2"; gene_type "protein_coding"; gene_name "Prdm4"; transcript_type "nonsense_mediated_decay"; transcript_name "Prdm4-206"; exon_number 4; exon_id "ENSMUSE00001409462.2"; level 2; protein_id "ENSMUSP00000151513.2"; transcript_support_level "1"; mgi_id "MGI:1920093"; havana_gene "OTTMUSG00000063700.1"; havana_transcript "OTTMUST00000155085.1";
chr10	HAVANA	exon	85746087	85746272	0	-	.	gene_id "ENSMUSG00000035529.11"; transcript_id "ENSMUST00000220032.2"; gene_type "protein_coding"; gene_name "Prdm4"; transcript_type "protein_coding"; transcript_name "Prdm4-207"; exon_number 4; exon_id "ENSMUSE00000375114.3"; level 2; protein_id "ENSMUSP00000151931.2"; transcript_support_level "5"; mgi_id "MGI:1920093"; tag "basic"; tag "CCDS"; ccdsid "CCDS24093.1"; havana_gene "OTTMUSG00000063700.1"; havana_transcript "OTTMUST00000155084.1";
chr10	HAVANA	CDS	85746087	85746272	0	-	2	gene_id "ENSMUSG00000035529.11"; transcript_id "ENSMUST00000220032.2"; gene_type "protein_coding"; gene_name "Prdm4"; transcript_type "protein_coding"; transcript_name "Prdm4-207"; exon_number 4; exon_id "ENSMUSE00000375114.3"; level 2; protein_id "ENSMUSP00000151931.2"; transcript_support_level "5"; mgi_id "MGI:1920093"; tag "basic"; tag "CCDS"; ccdsid "CCDS24093.1"; havana_gene "OTTMUSG00000063700.1"; havana_transcript "OTTMUST00000155084.1";
chr10	HAVANA	exon	85746087	85746272	0	-	.	gene_id "ENSMUSG00000035529.11"; transcript_id "ENSMUST00000219370.2"; gene_type "protein_coding"; gene_name "Prdm4"; transcript_type "nonsense_mediated_decay"; transcript_name "Prdm4-206"; exon_number 3; exon_id "ENSMUSE00000375114.3"; level 2; protein_id "ENSMUSP00000151513.2"; transcript_support_level "1"; mgi_id "MGI:1920093"; havana_gene "OTTMUSG00000063700.1"; havana_transcript "OTTMUST00000155085.1";
chr10	HAVANA	CDS	85746087	85746272	0	-	2	gene_id "ENSMUSG00000035529.11"; transcript_id "ENSMUST00000219370.2"; gene_type "protein_coding"; gene_name "Prdm4"; transcript_type "nonsense_mediated_decay"; transcript_name "Prdm4-206"; exon_number 3; exon_id "ENSMUSE00000375114.3"; level 2; protein_id "ENSMUSP00000151513.2"; transcript_support_level "1"; mgi_id "MGI:1920093"; havana_gene "OTTMUSG00000063700.1"; havana_transcript "OTTMUST00000155085.1";
chr10	HAVANA	exon	85746087	85746272	0	-	.	gene_id "ENSMUSG00000035529.11"; transcript_id "ENSMUST00000037646.9"; gene_type "protein_coding"; gene_name "Prdm4"; transcript_type "protein_coding"; transcript_name "Prdm4-201"; exon_number 4; exon_id "ENSMUSE00000375114.3"; level 2; protein_id "ENSMUSP00000041942.9"; transcript_support_level "1"; mgi_id "MGI:1920093"; tag "basic"; tag "Ensembl_canonical"; tag "GENCODE_Primary"; tag "appris_principal_1"; havana_gene "OTTMUSG00000063700.1"; havana_transcript "OTTMUST00000155086.1";
chr10	HAVANA	CDS	85746087	85746272	0	-	2	gene_id "ENSMUSG00000035529.11"; transcript_id "ENSMUST00000037646.9"; gene_type "protein_coding"; gene_name "Prdm4"; transcript_type "protein_coding"; transcript_name "Prdm4-201"; exon_number 4; exon_id "ENSMUSE00000375114.3"; level 2; protein_id "ENSMUSP00000041942.9"; transcript_support_level "1"; mgi_id "MGI:1920093"; tag "basic"; tag "Ensembl_canonical"; tag "GENCODE_Primary"; tag "appris_principal_1"; havana_gene "OTTMUSG00000063700.1"; havana_transcript "OTTMUST00000155086.1";
chr10	HAVANA	exon	85746087	85746272	0	-	.	gene_id "ENSMUSG00000035529.11"; transcript_id "ENSMUST00000218289.2"; gene_type "protein_coding"; gene_name "Prdm4"; transcript_type "retained_intron"; transcript_name "Prdm4-202"; exon_number 4; exon_id "ENSMUSE00001410120.2"; level 2; transcript_support_level "2"; mgi_id "MGI:1920093"; havana_gene "OTTMUSG00000063700.1"; havana_transcript "OTTMUST00000155089.1";
chr10	HAVANA	exon	85746087	85746272	0	-	.	gene_id "ENSMUSG00000035529.11"; transcript_id "ENSMUST00000218969.2"; gene_type "protein_coding"; gene_name "Prdm4"; transcript_type "protein_coding"; transcript_name "Prdm4-204"; exon_number 4; exon_id "ENSMUSE00000375114.3"; level 2; protein_id "ENSMUSP00000151593.2"; transcript_support_level "2"; mgi_id "MGI:1920093"; tag "mRNA_end_NF"; tag "cds_end_NF"; tag "alternative_5_UTR"; havana_gene "OTTMUSG00000063700.1"; havana_transcript "OTTMUST00000155090.1";
chr10	HAVANA	CDS	85746087	85746272	0	-	2	gene_id "ENSMUSG00000035529.11"; transcript_id "ENSMUST00000218969.2"; gene_type "protein_coding"; gene_name "Prdm4"; transcript_type "protein_coding"; transcript_name "Prdm4-204"; exon_number 4; exon_id "ENSMUSE00000375114.3"; level 2; protein_id "ENSMUSP00000151593.2"; transcript_support_level "2"; mgi_id "MGI:1920093"; tag "mRNA_end_NF"; tag "cds_end_NF"; tag "alternative_5_UTR"; havana_gene "OTTMUSG00000063700.1"; havana_transcript "OTTMUST00000155090.1";
chr10	ENSEMBL_gcm37	exon	85746087	85746272	2.85153413577326	-	.	gene_id "ENSMUSG00000035529.11"; transcript_id "ENSMUSG00000035529.11_tx_10"; exon_id "chr10_85746087_85746272_-"; exonnum "4"; txlen "3996";
chr10	ENSEMBL_gcm37	exon	85746087	85746272	2.38262568439838	-	.	gene_id "ENSMUSG00000035529.11"; transcript_id "ENSMUSG00000035529.11_tx_11"; exon_id "chr10_85746087_85746272_-"; exonnum "4"; txlen "4207";
chr10	ENSEMBL_gcm37	exon	85746087	85746272	2.02308905414155	-	.	gene_id "ENSMUSG00000035529.11"; transcript_id "ENSMUSG00000035529.11_tx_13"; exon_id "chr10_85746087_85746272_-"; exonnum "3"; txlen "3796";
chr10	ENSEMBL_gcm37	exon	85746087	85746272	1.92347540766367	-	.	gene_id "ENSMUSG00000035529.11"; transcript_id "ENSMUSG00000035529.11_tx_14"; exon_id "chr10_85746087_85746272_-"; exonnum "3"; txlen "3894";
chr10	ENSEMBL_gcm37	exon	85746087	85746272	1.92347540766367	-	.	gene_id "ENSMUSG00000035529.11"; transcript_id "ENSMUSG00000035529.11_tx_15"; exon_id "chr10_85746087_85746272_-"; exonnum "3"; txlen "3915";
chr10	ENSEMBL_gcm37	exon	85746087	85746272	1.74588403019745	-	.	gene_id "ENSMUSG00000035529.11"; transcript_id "ENSMUSG00000035529.11_tx_17"; exon_id "chr10_85746087_85746272_-"; exonnum "3"; txlen "3817";
chr10	ENSEMBL_gcm37	exon	85746087	85746272	1.38976045558123	-	.	gene_id "ENSMUSG00000035529.11"; transcript_id "ENSMUSG00000035529.11_tx_18"; exon_id "chr10_85746087_85746272_-"; exonnum "3"; txlen "3746";
chr10	ENSEMBL_gcm37	exon	85746087	85746272	10.7399895805534	-	.	gene_id "ENSMUSG00000035529.11"; transcript_id "ENSMUSG00000035529.11_tx_5"; exon_id "chr10_85746087_85746272_-"; exonnum "4"; txlen "3930";
chr10	ENSEMBL_gcm37	exon	85746087	85746272	9.74785353265759	-	.	gene_id "ENSMUSG00000035529.11"; transcript_id "ENSMUSG00000035529.11_tx_6"; exon_id "chr10_85746087_85746272_-"; exonnum "4"; txlen "3951";
chr10	ENSEMBL_gcm37	exon	85746087	85746272	2.85153413577326	-	.	gene_id "ENSMUSG00000035529.11"; transcript_id "ENSMUSG00000035529.11_tx_9"; exon_id "chr10_85746087_85746272_-"; exonnum "4"; txlen "3975";
chr10	HAVANA	CDS	85748702	85748834	0	-	0	gene_id "ENSMUSG00000035529.11"; transcript_id "ENSMUST00000220032.2"; gene_type "protein_coding"; gene_name "Prdm4"; transcript_type "protein_coding"; transcript_name "Prdm4-207"; exon_number 3; exon_id "ENSMUSE00000446807.4"; level 2; protein_id "ENSMUSP00000151931.2"; transcript_support_level "5"; mgi_id "MGI:1920093"; tag "basic"; tag "CCDS"; ccdsid "CCDS24093.1"; havana_gene "OTTMUSG00000063700.1"; havana_transcript "OTTMUST00000155084.1";
chr10	HAVANA	CDS	85748702	85748834	0	-	0	gene_id "ENSMUSG00000035529.11"; transcript_id "ENSMUST00000219370.2"; gene_type "protein_coding"; gene_name "Prdm4"; transcript_type "nonsense_mediated_decay"; transcript_name "Prdm4-206"; exon_number 2; exon_id "ENSMUSE00000446807.4"; level 2; protein_id "ENSMUSP00000151513.2"; transcript_support_level "1"; mgi_id "MGI:1920093"; havana_gene "OTTMUSG00000063700.1"; havana_transcript "OTTMUST00000155085.1";
chr10	HAVANA	CDS	85748702	85748834	0	-	0	gene_id "ENSMUSG00000035529.11"; transcript_id "ENSMUST00000037646.9"; gene_type "protein_coding"; gene_name "Prdm4"; transcript_type "protein_coding"; transcript_name "Prdm4-201"; exon_number 3; exon_id "ENSMUSE00000446807.4"; level 2; protein_id "ENSMUSP00000041942.9"; transcript_support_level "1"; mgi_id "MGI:1920093"; tag "basic"; tag "Ensembl_canonical"; tag "GENCODE_Primary"; tag "appris_principal_1"; havana_gene "OTTMUSG00000063700.1"; havana_transcript "OTTMUST00000155086.1";
chr10	HAVANA	CDS	85748702	85748834	0	-	0	gene_id "ENSMUSG00000035529.11"; transcript_id "ENSMUST00000218969.2"; gene_type "protein_coding"; gene_name "Prdm4"; transcript_type "protein_coding"; transcript_name "Prdm4-204"; exon_number 3; exon_id "ENSMUSE00000446807.4"; level 2; protein_id "ENSMUSP00000151593.2"; transcript_support_level "2"; mgi_id "MGI:1920093"; tag "mRNA_end_NF"; tag "cds_end_NF"; tag "alternative_5_UTR"; havana_gene "OTTMUSG00000063700.1"; havana_transcript "OTTMUST00000155090.1";
chr10	HAVANA	exon	85748702	85748835	0	-	.	gene_id "ENSMUSG00000035529.11"; transcript_id "ENSMUST00000220032.2"; gene_type "protein_coding"; gene_name "Prdm4"; transcript_type "protein_coding"; transcript_name "Prdm4-207"; exon_number 3; exon_id "ENSMUSE00000446807.4"; level 2; protein_id "ENSMUSP00000151931.2"; transcript_support_level "5"; mgi_id "MGI:1920093"; tag "basic"; tag "CCDS"; ccdsid "CCDS24093.1"; havana_gene "OTTMUSG00000063700.1"; havana_transcript "OTTMUST00000155084.1";
chr10	HAVANA	exon	85748702	85748835	0	-	.	gene_id "ENSMUSG00000035529.11"; transcript_id "ENSMUST00000219370.2"; gene_type "protein_coding"; gene_name "Prdm4"; transcript_type "nonsense_mediated_decay"; transcript_name "Prdm4-206"; exon_number 2; exon_id "ENSMUSE00000446807.4"; level 2; protein_id "ENSMUSP00000151513.2"; transcript_support_level "1"; mgi_id "MGI:1920093"; havana_gene "OTTMUSG00000063700.1"; havana_transcript "OTTMUST00000155085.1";
chr10	HAVANA	exon	85748702	85748835	0	-	.	gene_id "ENSMUSG00000035529.11"; transcript_id "ENSMUST00000037646.9"; gene_type "protein_coding"; gene_name "Prdm4"; transcript_type "protein_coding"; transcript_name "Prdm4-201"; exon_number 3; exon_id "ENSMUSE00000446807.4"; level 2; protein_id "ENSMUSP00000041942.9"; transcript_support_level "1"; mgi_id "MGI:1920093"; tag "basic"; tag "Ensembl_canonical"; tag "GENCODE_Primary"; tag "appris_principal_1"; havana_gene "OTTMUSG00000063700.1"; havana_transcript "OTTMUST00000155086.1";
chr10	HAVANA	exon	85748702	85748835	0	-	.	gene_id "ENSMUSG00000035529.11"; transcript_id "ENSMUST00000218289.2"; gene_type "protein_coding"; gene_name "Prdm4"; transcript_type "retained_intron"; transcript_name "Prdm4-202"; exon_number 3; exon_id "ENSMUSE00001408059.2"; level 2; transcript_support_level "2"; mgi_id "MGI:1920093"; havana_gene "OTTMUSG00000063700.1"; havana_transcript "OTTMUST00000155089.1";
chr10	HAVANA	exon	85748702	85748835	0	-	.	gene_id "ENSMUSG00000035529.11"; transcript_id "ENSMUST00000218969.2"; gene_type "protein_coding"; gene_name "Prdm4"; transcript_type "protein_coding"; transcript_name "Prdm4-204"; exon_number 3; exon_id "ENSMUSE00000446807.4"; level 2; protein_id "ENSMUSP00000151593.2"; transcript_support_level "2"; mgi_id "MGI:1920093"; tag "mRNA_end_NF"; tag "cds_end_NF"; tag "alternative_5_UTR"; havana_gene "OTTMUSG00000063700.1"; havana_transcript "OTTMUST00000155090.1";
chr10	ENSEMBL_gcm37	exon	85748702	85748835	2.85153413577326	-	.	gene_id "ENSMUSG00000035529.11"; transcript_id "ENSMUSG00000035529.11_tx_10"; exon_id "chr10_85748702_85748835_-"; exonnum "3"; txlen "3996";
chr10	ENSEMBL_gcm37	exon	85748702	85748835	2.38262568439838	-	.	gene_id "ENSMUSG00000035529.11"; transcript_id "ENSMUSG00000035529.11_tx_11"; exon_id "chr10_85748702_85748835_-"; exonnum "3"; txlen "4207";
chr10	ENSEMBL_gcm37	exon	85748702	85748835	1.92347540766367	-	.	gene_id "ENSMUSG00000035529.11"; transcript_id "ENSMUSG00000035529.11_tx_14"; exon_id "chr10_85748702_85748835_-"; exonnum "2"; txlen "3894";
chr10	ENSEMBL_gcm37	exon	85748702	85748835	1.92347540766367	-	.	gene_id "ENSMUSG00000035529.11"; transcript_id "ENSMUSG00000035529.11_tx_15"; exon_id "chr10_85748702_85748835_-"; exonnum "2"; txlen "3915";
chr10	ENSEMBL_gcm37	exon	85748702	85748835	1.38976045558123	-	.	gene_id "ENSMUSG00000035529.11"; transcript_id "ENSMUSG00000035529.11_tx_18"; exon_id "chr10_85748702_85748835_-"; exonnum "2"; txlen "3746";
chr10	ENSEMBL_gcm37	exon	85748702	85748835	10.7399895805534	-	.	gene_id "ENSMUSG00000035529.11"; transcript_id "ENSMUSG00000035529.11_tx_5"; exon_id "chr10_85748702_85748835_-"; exonnum "3"; txlen "3930";
chr10	ENSEMBL_gcm37	exon	85748702	85748835	9.74785353265759	-	.	gene_id "ENSMUSG00000035529.11"; transcript_id "ENSMUSG00000035529.11_tx_6"; exon_id "chr10_85748702_85748835_-"; exonnum "3"; txlen "3951";
chr10	ENSEMBL_gcm37	exon	85748702	85748835	2.85153413577326	-	.	gene_id "ENSMUSG00000035529.11"; transcript_id "ENSMUSG00000035529.11_tx_9"; exon_id "chr10_85748702_85748835_-"; exonnum "3"; txlen "3975";
chr10	HAVANA	start_codon	85748832	85748834	0	-	0	gene_id "ENSMUSG00000035529.11"; transcript_id "ENSMUST00000220032.2"; gene_type "protein_coding"; gene_name "Prdm4"; transcript_type "protein_coding"; transcript_name "Prdm4-207"; exon_number 3; exon_id "ENSMUSE00000446807.4"; level 2; protein_id "ENSMUSP00000151931.2"; transcript_support_level "5"; mgi_id "MGI:1920093"; tag "basic"; tag "CCDS"; ccdsid "CCDS24093.1"; havana_gene "OTTMUSG00000063700.1"; havana_transcript "OTTMUST00000155084.1";
chr10	HAVANA	start_codon	85748832	85748834	0	-	0	gene_id "ENSMUSG00000035529.11"; transcript_id "ENSMUST00000219370.2"; gene_type "protein_coding"; gene_name "Prdm4"; transcript_type "nonsense_mediated_decay"; transcript_name "Prdm4-206"; exon_number 2; exon_id "ENSMUSE00000446807.4"; level 2; protein_id "ENSMUSP00000151513.2"; transcript_support_level "1"; mgi_id "MGI:1920093"; havana_gene "OTTMUSG00000063700.1"; havana_transcript "OTTMUST00000155085.1";
chr10	HAVANA	start_codon	85748832	85748834	0	-	0	gene_id "ENSMUSG00000035529.11"; transcript_id "ENSMUST00000037646.9"; gene_type "protein_coding"; gene_name "Prdm4"; transcript_type "protein_coding"; transcript_name "Prdm4-201"; exon_number 3; exon_id "ENSMUSE00000446807.4"; level 2; protein_id "ENSMUSP00000041942.9"; transcript_support_level "1"; mgi_id "MGI:1920093"; tag "basic"; tag "Ensembl_canonical"; tag "GENCODE_Primary"; tag "appris_principal_1"; havana_gene "OTTMUSG00000063700.1"; havana_transcript "OTTMUST00000155086.1";
chr10	HAVANA	start_codon	85748832	85748834	0	-	0	gene_id "ENSMUSG00000035529.11"; transcript_id "ENSMUST00000218969.2"; gene_type "protein_coding"; gene_name "Prdm4"; transcript_type "protein_coding"; transcript_name "Prdm4-204"; exon_number 3; exon_id "ENSMUSE00000446807.4"; level 2; protein_id "ENSMUSP00000151593.2"; transcript_support_level "2"; mgi_id "MGI:1920093"; tag "mRNA_end_NF"; tag "cds_end_NF"; tag "alternative_5_UTR"; havana_gene "OTTMUSG00000063700.1"; havana_transcript "OTTMUST00000155090.1";
chr10	HAVANA	UTR	85748835	85748835	0	-	.	gene_id "ENSMUSG00000035529.11"; transcript_id "ENSMUST00000220032.2"; gene_type "protein_coding"; gene_name "Prdm4"; transcript_type "protein_coding"; transcript_name "Prdm4-207"; exon_number 3; exon_id "ENSMUSE00000446807.4"; level 2; protein_id "ENSMUSP00000151931.2"; transcript_support_level "5"; mgi_id "MGI:1920093"; tag "basic"; tag "CCDS"; ccdsid "CCDS24093.1"; havana_gene "OTTMUSG00000063700.1"; havana_transcript "OTTMUST00000155084.1";
chr10	HAVANA	UTR	85748835	85748835	0	-	.	gene_id "ENSMUSG00000035529.11"; transcript_id "ENSMUST00000219370.2"; gene_type "protein_coding"; gene_name "Prdm4"; transcript_type "nonsense_mediated_decay"; transcript_name "Prdm4-206"; exon_number 2; exon_id "ENSMUSE00000446807.4"; level 2; protein_id "ENSMUSP00000151513.2"; transcript_support_level "1"; mgi_id "MGI:1920093"; havana_gene "OTTMUSG00000063700.1"; havana_transcript "OTTMUST00000155085.1";
chr10	HAVANA	UTR	85748835	85748835	0	-	.	gene_id "ENSMUSG00000035529.11"; transcript_id "ENSMUST00000037646.9"; gene_type "protein_coding"; gene_name "Prdm4"; transcript_type "protein_coding"; transcript_name "Prdm4-201"; exon_number 3; exon_id "ENSMUSE00000446807.4"; level 2; protein_id "ENSMUSP00000041942.9"; transcript_support_level "1"; mgi_id "MGI:1920093"; tag "basic"; tag "Ensembl_canonical"; tag "GENCODE_Primary"; tag "appris_principal_1"; havana_gene "OTTMUSG00000063700.1"; havana_transcript "OTTMUST00000155086.1";
chr10	HAVANA	UTR	85748835	85748835	0	-	.	gene_id "ENSMUSG00000035529.11"; transcript_id "ENSMUST00000218969.2"; gene_type "protein_coding"; gene_name "Prdm4"; transcript_type "protein_coding"; transcript_name "Prdm4-204"; exon_number 3; exon_id "ENSMUSE00000446807.4"; level 2; protein_id "ENSMUSP00000151593.2"; transcript_support_level "2"; mgi_id "MGI:1920093"; tag "mRNA_end_NF"; tag "cds_end_NF"; tag "alternative_5_UTR"; havana_gene "OTTMUSG00000063700.1"; havana_transcript "OTTMUST00000155090.1";
chr10	sragcm37_ss	exon	85750503	85750844	1.92347540766367	-	.	gene_id "ENSMUSG00000035529.11"; transcript_id "ENSMUSG00000035529.11_tx_14"; exon_id "chr10_85750503_85750844_-"; exonnum "1"; txlen "3894";
chr10	sragcm37_ss	exon	85750503	85750844	1.92347540766367	-	.	gene_id "ENSMUSG00000035529.11"; transcript_id "ENSMUSG00000035529.11_tx_15"; exon_id "chr10_85750503_85750844_-"; exonnum "1"; txlen "3915";
chr10	sragcm37_ss	exon	85752028	85752221	1.38976045558123	-	.	gene_id "ENSMUSG00000035529.11"; transcript_id "ENSMUSG00000035529.11_tx_18"; exon_id "chr10_85752028_85752221_-"; exonnum "1"; txlen "3746";
chr10	HAVANA	exon	85752388	85752520	0	-	.	gene_id "ENSMUSG00000035529.11"; transcript_id "ENSMUST00000219370.2"; gene_type "protein_coding"; gene_name "Prdm4"; transcript_type "nonsense_mediated_decay"; transcript_name "Prdm4-206"; exon_number 1; exon_id "ENSMUSE00001411179.2"; level 2; protein_id "ENSMUSP00000151513.2"; transcript_support_level "1"; mgi_id "MGI:1920093"; havana_gene "OTTMUSG00000063700.1"; havana_transcript "OTTMUST00000155085.1";
chr10	HAVANA	UTR	85752388	85752520	0	-	.	gene_id "ENSMUSG00000035529.11"; transcript_id "ENSMUST00000219370.2"; gene_type "protein_coding"; gene_name "Prdm4"; transcript_type "nonsense_mediated_decay"; transcript_name "Prdm4-206"; exon_number 1; exon_id "ENSMUSE00001411179.2"; level 2; protein_id "ENSMUSP00000151513.2"; transcript_support_level "1"; mgi_id "MGI:1920093"; havana_gene "OTTMUSG00000063700.1"; havana_transcript "OTTMUST00000155085.1";
chr10	HAVANA	exon	85752388	85752593	0	-	.	gene_id "ENSMUSG00000035529.11"; transcript_id "ENSMUST00000220032.2"; gene_type "protein_coding"; gene_name "Prdm4"; transcript_type "protein_coding"; transcript_name "Prdm4-207"; exon_number 2; exon_id "ENSMUSE00000574394.2"; level 2; protein_id "ENSMUSP00000151931.2"; transcript_support_level "5"; mgi_id "MGI:1920093"; tag "basic"; tag "CCDS"; ccdsid "CCDS24093.1"; havana_gene "OTTMUSG00000063700.1"; havana_transcript "OTTMUST00000155084.1";
chr10	HAVANA	UTR	85752388	85752593	0	-	.	gene_id "ENSMUSG00000035529.11"; transcript_id "ENSMUST00000220032.2"; gene_type "protein_coding"; gene_name "Prdm4"; transcript_type "protein_coding"; transcript_name "Prdm4-207"; exon_number 2; exon_id "ENSMUSE00000574394.2"; level 2; protein_id "ENSMUSP00000151931.2"; transcript_support_level "5"; mgi_id "MGI:1920093"; tag "basic"; tag "CCDS"; ccdsid "CCDS24093.1"; havana_gene "OTTMUSG00000063700.1"; havana_transcript "OTTMUST00000155084.1";
chr10	HAVANA	exon	85752388	85752593	0	-	.	gene_id "ENSMUSG00000035529.11"; transcript_id "ENSMUST00000037646.9"; gene_type "protein_coding"; gene_name "Prdm4"; transcript_type "protein_coding"; transcript_name "Prdm4-201"; exon_number 2; exon_id "ENSMUSE00000574394.2"; level 2; protein_id "ENSMUSP00000041942.9"; transcript_support_level "1"; mgi_id "MGI:1920093"; tag "basic"; tag "Ensembl_canonical"; tag "GENCODE_Primary"; tag "appris_principal_1"; havana_gene "OTTMUSG00000063700.1"; havana_transcript "OTTMUST00000155086.1";
chr10	HAVANA	UTR	85752388	85752593	0	-	.	gene_id "ENSMUSG00000035529.11"; transcript_id "ENSMUST00000037646.9"; gene_type "protein_coding"; gene_name "Prdm4"; transcript_type "protein_coding"; transcript_name "Prdm4-201"; exon_number 2; exon_id "ENSMUSE00000574394.2"; level 2; protein_id "ENSMUSP00000041942.9"; transcript_support_level "1"; mgi_id "MGI:1920093"; tag "basic"; tag "Ensembl_canonical"; tag "GENCODE_Primary"; tag "appris_principal_1"; havana_gene "OTTMUSG00000063700.1"; havana_transcript "OTTMUST00000155086.1";
chr10	HAVANA	exon	85752388	85752593	0	-	.	gene_id "ENSMUSG00000035529.11"; transcript_id "ENSMUST00000218289.2"; gene_type "protein_coding"; gene_name "Prdm4"; transcript_type "retained_intron"; transcript_name "Prdm4-202"; exon_number 2; exon_id "ENSMUSE00000574394.2"; level 2; transcript_support_level "2"; mgi_id "MGI:1920093"; havana_gene "OTTMUSG00000063700.1"; havana_transcript "OTTMUST00000155089.1";
chr10	HAVANA	exon	85752388	85752593	0	-	.	gene_id "ENSMUSG00000035529.11"; transcript_id "ENSMUST00000218969.2"; gene_type "protein_coding"; gene_name "Prdm4"; transcript_type "protein_coding"; transcript_name "Prdm4-204"; exon_number 2; exon_id "ENSMUSE00000574394.2"; level 2; protein_id "ENSMUSP00000151593.2"; transcript_support_level "2"; mgi_id "MGI:1920093"; tag "mRNA_end_NF"; tag "cds_end_NF"; tag "alternative_5_UTR"; havana_gene "OTTMUSG00000063700.1"; havana_transcript "OTTMUST00000155090.1";
chr10	HAVANA	UTR	85752388	85752593	0	-	.	gene_id "ENSMUSG00000035529.11"; transcript_id "ENSMUST00000218969.2"; gene_type "protein_coding"; gene_name "Prdm4"; transcript_type "protein_coding"; transcript_name "Prdm4-204"; exon_number 2; exon_id "ENSMUSE00000574394.2"; level 2; protein_id "ENSMUSP00000151593.2"; transcript_support_level "2"; mgi_id "MGI:1920093"; tag "mRNA_end_NF"; tag "cds_end_NF"; tag "alternative_5_UTR"; havana_gene "OTTMUSG00000063700.1"; havana_transcript "OTTMUST00000155090.1";
chr10	ENSEMBL_gcm37	exon	85752388	85752593	2.85153413577326	-	.	gene_id "ENSMUSG00000035529.11"; transcript_id "ENSMUSG00000035529.11_tx_10"; exon_id "chr10_85752388_85752593_-"; exonnum "2"; txlen "3996";
chr10	ENSEMBL_gcm37	exon	85752388	85752593	2.38262568439838	-	.	gene_id "ENSMUSG00000035529.11"; transcript_id "ENSMUSG00000035529.11_tx_11"; exon_id "chr10_85752388_85752593_-"; exonnum "2"; txlen "4207";
chr10	ENSEMBL_gcm37	exon	85752388	85752593	2.02308905414155	-	.	gene_id "ENSMUSG00000035529.11"; transcript_id "ENSMUSG00000035529.11_tx_13"; exon_id "chr10_85752388_85752593_-"; exonnum "2"; txlen "3796";
chr10	ENSEMBL_gcm37	exon	85752388	85752593	1.74588403019745	-	.	gene_id "ENSMUSG00000035529.11"; transcript_id "ENSMUSG00000035529.11_tx_17"; exon_id "chr10_85752388_85752593_-"; exonnum "2"; txlen "3817";
chr10	ENSEMBL_gcm37	exon	85752388	85752593	10.7399895805534	-	.	gene_id "ENSMUSG00000035529.11"; transcript_id "ENSMUSG00000035529.11_tx_5"; exon_id "chr10_85752388_85752593_-"; exonnum "2"; txlen "3930";
chr10	ENSEMBL_gcm37	exon	85752388	85752593	9.74785353265759	-	.	gene_id "ENSMUSG00000035529.11"; transcript_id "ENSMUSG00000035529.11_tx_6"; exon_id "chr10_85752388_85752593_-"; exonnum "2"; txlen "3951";
chr10	ENSEMBL_gcm37	exon	85752388	85752593	2.85153413577326	-	.	gene_id "ENSMUSG00000035529.11"; transcript_id "ENSMUSG00000035529.11_tx_9"; exon_id "chr10_85752388_85752593_-"; exonnum "2"; txlen "3975";
chr10	HAVANA	exon	85752672	85752790	0	-	.	gene_id "ENSMUSG00000035529.11"; transcript_id "ENSMUST00000037646.9"; gene_type "protein_coding"; gene_name "Prdm4"; transcript_type "protein_coding"; transcript_name "Prdm4-201"; exon_number 1; exon_id "ENSMUSE00000574395.4"; level 2; protein_id "ENSMUSP00000041942.9"; transcript_support_level "1"; mgi_id "MGI:1920093"; tag "basic"; tag "Ensembl_canonical"; tag "GENCODE_Primary"; tag "appris_principal_1"; havana_gene "OTTMUSG00000063700.1"; havana_transcript "OTTMUST00000155086.1";
chr10	HAVANA	UTR	85752672	85752790	0	-	.	gene_id "ENSMUSG00000035529.11"; transcript_id "ENSMUST00000037646.9"; gene_type "protein_coding"; gene_name "Prdm4"; transcript_type "protein_coding"; transcript_name "Prdm4-201"; exon_number 1; exon_id "ENSMUSE00000574395.4"; level 2; protein_id "ENSMUSP00000041942.9"; transcript_support_level "1"; mgi_id "MGI:1920093"; tag "basic"; tag "Ensembl_canonical"; tag "GENCODE_Primary"; tag "appris_principal_1"; havana_gene "OTTMUSG00000063700.1"; havana_transcript "OTTMUST00000155086.1";
chr10	ENSEMBL_gcm37	exon	85752672	85752790	2.02308905414155	-	.	gene_id "ENSMUSG00000035529.11"; transcript_id "ENSMUSG00000035529.11_tx_13"; exon_id "chr10_85752672_85752790_-"; exonnum "1"; txlen "3796";
chr10	ENSEMBL_gcm37	exon	85752672	85752790	1.74588403019745	-	.	gene_id "ENSMUSG00000035529.11"; transcript_id "ENSMUSG00000035529.11_tx_17"; exon_id "chr10_85752672_85752790_-"; exonnum "1"; txlen "3817";
chr10	ENSEMBL_gcm37	exon	85752672	85752790	10.7399895805534	-	.	gene_id "ENSMUSG00000035529.11"; transcript_id "ENSMUSG00000035529.11_tx_5"; exon_id "chr10_85752672_85752790_-"; exonnum "1"; txlen "3930";
chr10	ENSEMBL_gcm37	exon	85752672	85752790	9.74785353265759	-	.	gene_id "ENSMUSG00000035529.11"; transcript_id "ENSMUSG00000035529.11_tx_6"; exon_id "chr10_85752672_85752790_-"; exonnum "1"; txlen "3951";
chr10	HAVANA	exon	85752672	85752850	0	-	.	gene_id "ENSMUSG00000035529.11"; transcript_id "ENSMUST00000220032.2"; gene_type "protein_coding"; gene_name "Prdm4"; transcript_type "protein_coding"; transcript_name "Prdm4-207"; exon_number 1; exon_id "ENSMUSE00001406776.2"; level 2; protein_id "ENSMUSP00000151931.2"; transcript_support_level "5"; mgi_id "MGI:1920093"; tag "basic"; tag "CCDS"; ccdsid "CCDS24093.1"; havana_gene "OTTMUSG00000063700.1"; havana_transcript "OTTMUST00000155084.1";
chr10	HAVANA	UTR	85752672	85752850	0	-	.	gene_id "ENSMUSG00000035529.11"; transcript_id "ENSMUST00000220032.2"; gene_type "protein_coding"; gene_name "Prdm4"; transcript_type "protein_coding"; transcript_name "Prdm4-207"; exon_number 1; exon_id "ENSMUSE00001406776.2"; level 2; protein_id "ENSMUSP00000151931.2"; transcript_support_level "5"; mgi_id "MGI:1920093"; tag "basic"; tag "CCDS"; ccdsid "CCDS24093.1"; havana_gene "OTTMUSG00000063700.1"; havana_transcript "OTTMUST00000155084.1";
chr10	HAVANA	exon	85752839	85753002	0	-	.	gene_id "ENSMUSG00000035529.11"; transcript_id "ENSMUST00000218969.2"; gene_type "protein_coding"; gene_name "Prdm4"; transcript_type "protein_coding"; transcript_name "Prdm4-204"; exon_number 1; exon_id "ENSMUSE00001411721.2"; level 2; protein_id "ENSMUSP00000151593.2"; transcript_support_level "2"; mgi_id "MGI:1920093"; tag "mRNA_end_NF"; tag "cds_end_NF"; tag "alternative_5_UTR"; havana_gene "OTTMUSG00000063700.1"; havana_transcript "OTTMUST00000155090.1";
chr10	HAVANA	UTR	85752839	85753002	0	-	.	gene_id "ENSMUSG00000035529.11"; transcript_id "ENSMUST00000218969.2"; gene_type "protein_coding"; gene_name "Prdm4"; transcript_type "protein_coding"; transcript_name "Prdm4-204"; exon_number 1; exon_id "ENSMUSE00001411721.2"; level 2; protein_id "ENSMUSP00000151593.2"; transcript_support_level "2"; mgi_id "MGI:1920093"; tag "mRNA_end_NF"; tag "cds_end_NF"; tag "alternative_5_UTR"; havana_gene "OTTMUSG00000063700.1"; havana_transcript "OTTMUST00000155090.1";
chr10	ENSEMBL_gcm37	exon	85752839	85753002	2.85153413577326	-	.	gene_id "ENSMUSG00000035529.11"; transcript_id "ENSMUSG00000035529.11_tx_10"; exon_id "chr10_85752839_85753002_-"; exonnum "1"; txlen "3996";
chr10	ENSEMBL_gcm37	exon	85752839	85753002	2.85153413577326	-	.	gene_id "ENSMUSG00000035529.11"; transcript_id "ENSMUSG00000035529.11_tx_9"; exon_id "chr10_85752839_85753002_-"; exonnum "1"; txlen "3975";
chr10	HAVANA	exon	85752839	85753006	0	-	.	gene_id "ENSMUSG00000035529.11"; transcript_id "ENSMUST00000218289.2"; gene_type "protein_coding"; gene_name "Prdm4"; transcript_type "retained_intron"; transcript_name "Prdm4-202"; exon_number 1; exon_id "ENSMUSE00001409984.2"; level 2; transcript_support_level "2"; mgi_id "MGI:1920093"; havana_gene "OTTMUSG00000063700.1"; havana_transcript "OTTMUST00000155089.1";
chr10	sragcm37_ss	exon	85752961	85753409	2.38262568439838	-	.	gene_id "ENSMUSG00000035529.11"; transcript_id "ENSMUSG00000035529.11_tx_11"; exon_id "chr10_85752961_85753409_-"; exonnum "1"; txlen "4207";
chr10	HAVANA	exon	85759391	85759548	0	-	.	gene_id "ENSMUSG00000134871.1"; transcript_id "ENSMUST00000327359.1"; gene_type "lncRNA"; gene_name "ENSMUSG00000134871"; transcript_type "lncRNA"; transcript_name "ENSMUST00000327359"; exon_number 2; exon_id "ENSMUSE00001645186.1"; level 2; tag "basic"; tag "Ensembl_canonical"; tag "GENCODE_Primary"; tag "TAGENE";
chr10	HAVANA	gene	85759391	85764555	0	-	.	gene_id "ENSMUSG00000134871.1"; gene_type "lncRNA"; gene_name "ENSMUSG00000134871"; level 2;
chr10	HAVANA	transcript	85759391	85764555	0	-	.	gene_id "ENSMUSG00000134871.1"; transcript_id "ENSMUST00000327359.1"; gene_type "lncRNA"; gene_name "ENSMUSG00000134871"; transcript_type "lncRNA"; transcript_name "ENSMUST00000327359"; level 2; tag "basic"; tag "Ensembl_canonical"; tag "GENCODE_Primary"; tag "TAGENE";
chr10	HAVANA	exon	85763548	85764555	0	-	.	gene_id "ENSMUSG00000134871.1"; transcript_id "ENSMUST00000327359.1"; gene_type "lncRNA"; gene_name "ENSMUSG00000134871"; transcript_type "lncRNA"; transcript_name "ENSMUST00000327359"; exon_number 1; exon_id "ENSMUSE00001645185.1"; level 2; tag "basic"; tag "Ensembl_canonical"; tag "GENCODE_Primary"; tag "TAGENE";
chr10	HAVANA	UTR	85774501	85774878	0	-	.	gene_id "ENSMUSG00000001783.4"; transcript_id "ENSMUST00000001834.4"; gene_type "protein_coding"; gene_name "Rtcb"; transcript_type "protein_coding"; transcript_name "Rtcb-201"; exon_number 12; exon_id "ENSMUSE00000100058.2"; level 2; protein_id "ENSMUSP00000001834.4"; transcript_support_level "1"; mgi_id "MGI:106379"; tag "basic"; tag "Ensembl_canonical"; tag "GENCODE_Primary"; tag "appris_principal_1"; tag "CCDS"; ccdsid "CCDS24094.1"; havana_gene "OTTMUSG00000023233.1"; havana_transcript "OTTMUST00000056259.1";
chr10	HAVANA	exon	85774501	85774983	0	-	.	gene_id "ENSMUSG00000001783.4"; transcript_id "ENSMUST00000001834.4"; gene_type "protein_coding"; gene_name "Rtcb"; transcript_type "protein_coding"; transcript_name "Rtcb-201"; exon_number 12; exon_id "ENSMUSE00000100058.2"; level 2; protein_id "ENSMUSP00000001834.4"; transcript_support_level "1"; mgi_id "MGI:106379"; tag "basic"; tag "Ensembl_canonical"; tag "GENCODE_Primary"; tag "appris_principal_1"; tag "CCDS"; ccdsid "CCDS24094.1"; havana_gene "OTTMUSG00000023233.1"; havana_transcript "OTTMUST00000056259.1";
chr10	HAVANA	gene	85774501	85793687	0	-	.	gene_id "ENSMUSG00000001783.4"; gene_type "protein_coding"; gene_name "Rtcb"; level 2; mgi_id "MGI:106379"; havana_gene "OTTMUSG00000023233.1";
chr10	HAVANA	transcript	85774501	85793687	0	-	.	gene_id "ENSMUSG00000001783.4"; transcript_id "ENSMUST00000001834.4"; gene_type "protein_coding"; gene_name "Rtcb"; transcript_type "protein_coding"; transcript_name "Rtcb-201"; level 2; protein_id "ENSMUSP00000001834.4"; transcript_support_level "1"; mgi_id "MGI:106379"; tag "basic"; tag "Ensembl_canonical"; tag "GENCODE_Primary"; tag "appris_principal_1"; tag "CCDS"; ccdsid "CCDS24094.1"; havana_gene "OTTMUSG00000023233.1"; havana_transcript "OTTMUST00000056259.1";
chr10	HAVANA	stop_codon	85774876	85774878	0	-	0	gene_id "ENSMUSG00000001783.4"; transcript_id "ENSMUST00000001834.4"; gene_type "protein_coding"; gene_name "Rtcb"; transcript_type "protein_coding"; transcript_name "Rtcb-201"; exon_number 12; exon_id "ENSMUSE00000100058.2"; level 2; protein_id "ENSMUSP00000001834.4"; transcript_support_level "1"; mgi_id "MGI:106379"; tag "basic"; tag "Ensembl_canonical"; tag "GENCODE_Primary"; tag "appris_principal_1"; tag "CCDS"; ccdsid "CCDS24094.1"; havana_gene "OTTMUSG00000023233.1"; havana_transcript "OTTMUST00000056259.1";
chr10	HAVANA	CDS	85774879	85774983	0	-	0	gene_id "ENSMUSG00000001783.4"; transcript_id "ENSMUST00000001834.4"; gene_type "protein_coding"; gene_name "Rtcb"; transcript_type "protein_coding"; transcript_name "Rtcb-201"; exon_number 12; exon_id "ENSMUSE00000100058.2"; level 2; protein_id "ENSMUSP00000001834.4"; transcript_support_level "1"; mgi_id "MGI:106379"; tag "basic"; tag "Ensembl_canonical"; tag "GENCODE_Primary"; tag "appris_principal_1"; tag "CCDS"; ccdsid "CCDS24094.1"; havana_gene "OTTMUSG00000023233.1"; havana_transcript "OTTMUST00000056259.1";
chr10	sragcm37_es	exon	85776237	85776308	0.399423651641863	-	.	gene_id "ENSMUSG00000001783.4"; transcript_id "ENSMUSG00000001783.4_tx_2"; exon_id "chr10_85776237_85776308_-"; exonnum "12"; txlen "1598";
chr10	HAVANA	exon	85777763	85777882	0	-	.	gene_id "ENSMUSG00000001783.4"; transcript_id "ENSMUST00000001834.4"; gene_type "protein_coding"; gene_name "Rtcb"; transcript_type "protein_coding"; transcript_name "Rtcb-201"; exon_number 11; exon_id "ENSMUSE00000100057.2"; level 2; protein_id "ENSMUSP00000001834.4"; transcript_support_level "1"; mgi_id "MGI:106379"; tag "basic"; tag "Ensembl_canonical"; tag "GENCODE_Primary"; tag "appris_principal_1"; tag "CCDS"; ccdsid "CCDS24094.1"; havana_gene "OTTMUSG00000023233.1"; havana_transcript "OTTMUST00000056259.1";
chr10	HAVANA	CDS	85777763	85777882	0	-	0	gene_id "ENSMUSG00000001783.4"; transcript_id "ENSMUST00000001834.4"; gene_type "protein_coding"; gene_name "Rtcb"; transcript_type "protein_coding"; transcript_name "Rtcb-201"; exon_number 11; exon_id "ENSMUSE00000100057.2"; level 2; protein_id "ENSMUSP00000001834.4"; transcript_support_level "1"; mgi_id "MGI:106379"; tag "basic"; tag "Ensembl_canonical"; tag "GENCODE_Primary"; tag "appris_principal_1"; tag "CCDS"; ccdsid "CCDS24094.1"; havana_gene "OTTMUSG00000023233.1"; havana_transcript "OTTMUST00000056259.1";
chr10	ENSEMBL_gcm37	exon	85777763	85777882	0.399423651641863	-	.	gene_id "ENSMUSG00000001783.4"; transcript_id "ENSMUSG00000001783.4_tx_2"; exon_id "chr10_85777763_85777882_-"; exonnum "11"; txlen "1598";
chr10	HAVANA	exon	85778352	85778462	0	-	.	gene_id "ENSMUSG00000001783.4"; transcript_id "ENSMUST00000001834.4"; gene_type "protein_coding"; gene_name "Rtcb"; transcript_type "protein_coding"; transcript_name "Rtcb-201"; exon_number 10; exon_id "ENSMUSE00000100063.2"; level 2; protein_id "ENSMUSP00000001834.4"; transcript_support_level "1"; mgi_id "MGI:106379"; tag "basic"; tag "Ensembl_canonical"; tag "GENCODE_Primary"; tag "appris_principal_1"; tag "CCDS"; ccdsid "CCDS24094.1"; havana_gene "OTTMUSG00000023233.1"; havana_transcript "OTTMUST00000056259.1";
chr10	HAVANA	CDS	85778352	85778462	0	-	0	gene_id "ENSMUSG00000001783.4"; transcript_id "ENSMUST00000001834.4"; gene_type "protein_coding"; gene_name "Rtcb"; transcript_type "protein_coding"; transcript_name "Rtcb-201"; exon_number 10; exon_id "ENSMUSE00000100063.2"; level 2; protein_id "ENSMUSP00000001834.4"; transcript_support_level "1"; mgi_id "MGI:106379"; tag "basic"; tag "Ensembl_canonical"; tag "GENCODE_Primary"; tag "appris_principal_1"; tag "CCDS"; ccdsid "CCDS24094.1"; havana_gene "OTTMUSG00000023233.1"; havana_transcript "OTTMUST00000056259.1";
chr10	ENSEMBL_gcm37	exon	85778352	85778462	0.399423651641863	-	.	gene_id "ENSMUSG00000001783.4"; transcript_id "ENSMUSG00000001783.4_tx_2"; exon_id "chr10_85778352_85778462_-"; exonnum "10"; txlen "1598";
chr10	HAVANA	exon	85779073	85779261	0	-	.	gene_id "ENSMUSG00000001783.4"; transcript_id "ENSMUST00000001834.4"; gene_type "protein_coding"; gene_name "Rtcb"; transcript_type "protein_coding"; transcript_name "Rtcb-201"; exon_number 9; exon_id "ENSMUSE00000100059.2"; level 2; protein_id "ENSMUSP00000001834.4"; transcript_support_level "1"; mgi_id "MGI:106379"; tag "basic"; tag "Ensembl_canonical"; tag "GENCODE_Primary"; tag "appris_principal_1"; tag "CCDS"; ccdsid "CCDS24094.1"; havana_gene "OTTMUSG00000023233.1"; havana_transcript "OTTMUST00000056259.1";
chr10	HAVANA	CDS	85779073	85779261	0	-	0	gene_id "ENSMUSG00000001783.4"; transcript_id "ENSMUST00000001834.4"; gene_type "protein_coding"; gene_name "Rtcb"; transcript_type "protein_coding"; transcript_name "Rtcb-201"; exon_number 9; exon_id "ENSMUSE00000100059.2"; level 2; protein_id "ENSMUSP00000001834.4"; transcript_support_level "1"; mgi_id "MGI:106379"; tag "basic"; tag "Ensembl_canonical"; tag "GENCODE_Primary"; tag "appris_principal_1"; tag "CCDS"; ccdsid "CCDS24094.1"; havana_gene "OTTMUSG00000023233.1"; havana_transcript "OTTMUST00000056259.1";
chr10	ENSEMBL_gcm37	exon	85779073	85779261	0.399423651641863	-	.	gene_id "ENSMUSG00000001783.4"; transcript_id "ENSMUSG00000001783.4_tx_2"; exon_id "chr10_85779073_85779261_-"; exonnum "9"; txlen "1598";
chr10	HAVANA	exon	85779679	85779854	0	-	.	gene_id "ENSMUSG00000001783.4"; transcript_id "ENSMUST00000001834.4"; gene_type "protein_coding"; gene_name "Rtcb"; transcript_type "protein_coding"; transcript_name "Rtcb-201"; exon_number 8; exon_id "ENSMUSE00000100061.2"; level 2; protein_id "ENSMUSP00000001834.4"; transcript_support_level "1"; mgi_id "MGI:106379"; tag "basic"; tag "Ensembl_canonical"; tag "GENCODE_Primary"; tag "appris_principal_1"; tag "CCDS"; ccdsid "CCDS24094.1"; havana_gene "OTTMUSG00000023233.1"; havana_transcript "OTTMUST00000056259.1";
chr10	HAVANA	CDS	85779679	85779854	0	-	2	gene_id "ENSMUSG00000001783.4"; transcript_id "ENSMUST00000001834.4"; gene_type "protein_coding"; gene_name "Rtcb"; transcript_type "protein_coding"; transcript_name "Rtcb-201"; exon_number 8; exon_id "ENSMUSE00000100061.2"; level 2; protein_id "ENSMUSP00000001834.4"; transcript_support_level "1"; mgi_id "MGI:106379"; tag "basic"; tag "Ensembl_canonical"; tag "GENCODE_Primary"; tag "appris_principal_1"; tag "CCDS"; ccdsid "CCDS24094.1"; havana_gene "OTTMUSG00000023233.1"; havana_transcript "OTTMUST00000056259.1";
chr10	ENSEMBL_gcm37	exon	85779679	85779854	0.399423651641863	-	.	gene_id "ENSMUSG00000001783.4"; transcript_id "ENSMUSG00000001783.4_tx_2"; exon_id "chr10_85779679_85779854_-"; exonnum "8"; txlen "1598";
chr10	HAVANA	exon	85782055	85782214	0	-	.	gene_id "ENSMUSG00000001783.4"; transcript_id "ENSMUST00000001834.4"; gene_type "protein_coding"; gene_name "Rtcb"; transcript_type "protein_coding"; transcript_name "Rtcb-201"; exon_number 7; exon_id "ENSMUSE00000100056.2"; level 2; protein_id "ENSMUSP00000001834.4"; transcript_support_level "1"; mgi_id "MGI:106379"; tag "basic"; tag "Ensembl_canonical"; tag "GENCODE_Primary"; tag "appris_principal_1"; tag "CCDS"; ccdsid "CCDS24094.1"; havana_gene "OTTMUSG00000023233.1"; havana_transcript "OTTMUST00000056259.1";
chr10	HAVANA	CDS	85782055	85782214	0	-	0	gene_id "ENSMUSG00000001783.4"; transcript_id "ENSMUST00000001834.4"; gene_type "protein_coding"; gene_name "Rtcb"; transcript_type "protein_coding"; transcript_name "Rtcb-201"; exon_number 7; exon_id "ENSMUSE00000100056.2"; level 2; protein_id "ENSMUSP00000001834.4"; transcript_support_level "1"; mgi_id "MGI:106379"; tag "basic"; tag "Ensembl_canonical"; tag "GENCODE_Primary"; tag "appris_principal_1"; tag "CCDS"; ccdsid "CCDS24094.1"; havana_gene "OTTMUSG00000023233.1"; havana_transcript "OTTMUST00000056259.1";
chr10	ENSEMBL_gcm37	exon	85782055	85782214	0.399423651641863	-	.	gene_id "ENSMUSG00000001783.4"; transcript_id "ENSMUSG00000001783.4_tx_2"; exon_id "chr10_85782055_85782214_-"; exonnum "7"; txlen "1598";
chr10	HAVANA	exon	85783041	85783197	0	-	.	gene_id "ENSMUSG00000001783.4"; transcript_id "ENSMUST00000001834.4"; gene_type "protein_coding"; gene_name "Rtcb"; transcript_type "protein_coding"; transcript_name "Rtcb-201"; exon_number 6; exon_id "ENSMUSE00000251412.2"; level 2; protein_id "ENSMUSP00000001834.4"; transcript_support_level "1"; mgi_id "MGI:106379"; tag "basic"; tag "Ensembl_canonical"; tag "GENCODE_Primary"; tag "appris_principal_1"; tag "CCDS"; ccdsid "CCDS24094.1"; havana_gene "OTTMUSG00000023233.1"; havana_transcript "OTTMUST00000056259.1";
chr10	HAVANA	CDS	85783041	85783197	0	-	1	gene_id "ENSMUSG00000001783.4"; transcript_id "ENSMUST00000001834.4"; gene_type "protein_coding"; gene_name "Rtcb"; transcript_type "protein_coding"; transcript_name "Rtcb-201"; exon_number 6; exon_id "ENSMUSE00000251412.2"; level 2; protein_id "ENSMUSP00000001834.4"; transcript_support_level "1"; mgi_id "MGI:106379"; tag "basic"; tag "Ensembl_canonical"; tag "GENCODE_Primary"; tag "appris_principal_1"; tag "CCDS"; ccdsid "CCDS24094.1"; havana_gene "OTTMUSG00000023233.1"; havana_transcript "OTTMUST00000056259.1";
chr10	ENSEMBL_gcm37	exon	85783041	85783197	0.399423651641863	-	.	gene_id "ENSMUSG00000001783.4"; transcript_id "ENSMUSG00000001783.4_tx_2"; exon_id "chr10_85783041_85783197_-"; exonnum "6"; txlen "1598";
chr10	HAVANA	exon	85784724	85785486	0	-	.	gene_id "ENSMUSG00000001783.4"; transcript_id "ENSMUST00000139413.2"; gene_type "protein_coding"; gene_name "Rtcb"; transcript_type "retained_intron"; transcript_name "Rtcb-202"; exon_number 4; exon_id "ENSMUSE00000767251.2"; level 2; transcript_support_level "2"; mgi_id "MGI:106379"; havana_gene "OTTMUSG00000023233.1"; havana_transcript "OTTMUST00000056260.1";
chr10	HAVANA	transcript	85784724	85791643	0	-	.	gene_id "ENSMUSG00000001783.4"; transcript_id "ENSMUST00000139413.2"; gene_type "protein_coding"; gene_name "Rtcb"; transcript_type "retained_intron"; transcript_name "Rtcb-202"; level 2; transcript_support_level "2"; mgi_id "MGI:106379"; havana_gene "OTTMUSG00000023233.1"; havana_transcript "OTTMUST00000056260.1";
chr10	HAVANA	exon	85785330	85785486	0	-	.	gene_id "ENSMUSG00000001783.4"; transcript_id "ENSMUST00000001834.4"; gene_type "protein_coding"; gene_name "Rtcb"; transcript_type "protein_coding"; transcript_name "Rtcb-201"; exon_number 5; exon_id "ENSMUSE00000251421.2"; level 2; protein_id "ENSMUSP00000001834.4"; transcript_support_level "1"; mgi_id "MGI:106379"; tag "basic"; tag "Ensembl_canonical"; tag "GENCODE_Primary"; tag "appris_principal_1"; tag "CCDS"; ccdsid "CCDS24094.1"; havana_gene "OTTMUSG00000023233.1"; havana_transcript "OTTMUST00000056259.1";
chr10	HAVANA	CDS	85785330	85785486	0	-	2	gene_id "ENSMUSG00000001783.4"; transcript_id "ENSMUST00000001834.4"; gene_type "protein_coding"; gene_name "Rtcb"; transcript_type "protein_coding"; transcript_name "Rtcb-201"; exon_number 5; exon_id "ENSMUSE00000251421.2"; level 2; protein_id "ENSMUSP00000001834.4"; transcript_support_level "1"; mgi_id "MGI:106379"; tag "basic"; tag "Ensembl_canonical"; tag "GENCODE_Primary"; tag "appris_principal_1"; tag "CCDS"; ccdsid "CCDS24094.1"; havana_gene "OTTMUSG00000023233.1"; havana_transcript "OTTMUST00000056259.1";
chr10	ENSEMBL_gcm37	exon	85785330	85785486	0.399423651641863	-	.	gene_id "ENSMUSG00000001783.4"; transcript_id "ENSMUSG00000001783.4_tx_2"; exon_id "chr10_85785330_85785486_-"; exonnum "5"; txlen "1598";
chr10	HAVANA	exon	85787219	85787318	0	-	.	gene_id "ENSMUSG00000001783.4"; transcript_id "ENSMUST00000001834.4"; gene_type "protein_coding"; gene_name "Rtcb"; transcript_type "protein_coding"; transcript_name "Rtcb-201"; exon_number 4; exon_id "ENSMUSE00001288204.2"; level 2; protein_id "ENSMUSP00000001834.4"; transcript_support_level "1"; mgi_id "MGI:106379"; tag "basic"; tag "Ensembl_canonical"; tag "GENCODE_Primary"; tag "appris_principal_1"; tag "CCDS"; ccdsid "CCDS24094.1"; havana_gene "OTTMUSG00000023233.1"; havana_transcript "OTTMUST00000056259.1";
chr10	HAVANA	CDS	85787219	85787318	0	-	0	gene_id "ENSMUSG00000001783.4"; transcript_id "ENSMUST00000001834.4"; gene_type "protein_coding"; gene_name "Rtcb"; transcript_type "protein_coding"; transcript_name "Rtcb-201"; exon_number 4; exon_id "ENSMUSE00001288204.2"; level 2; protein_id "ENSMUSP00000001834.4"; transcript_support_level "1"; mgi_id "MGI:106379"; tag "basic"; tag "Ensembl_canonical"; tag "GENCODE_Primary"; tag "appris_principal_1"; tag "CCDS"; ccdsid "CCDS24094.1"; havana_gene "OTTMUSG00000023233.1"; havana_transcript "OTTMUST00000056259.1";
chr10	HAVANA	exon	85787219	85787318	0	-	.	gene_id "ENSMUSG00000001783.4"; transcript_id "ENSMUST00000139413.2"; gene_type "protein_coding"; gene_name "Rtcb"; transcript_type "retained_intron"; transcript_name "Rtcb-202"; exon_number 3; exon_id "ENSMUSE00001209828.2"; level 2; transcript_support_level "2"; mgi_id "MGI:106379"; havana_gene "OTTMUSG00000023233.1"; havana_transcript "OTTMUST00000056260.1";
chr10	ENSEMBL_gcm37	exon	85787219	85787318	0.399423651641863	-	.	gene_id "ENSMUSG00000001783.4"; transcript_id "ENSMUSG00000001783.4_tx_2"; exon_id "chr10_85787219_85787318_-"; exonnum "4"; txlen "1598";
chr10	HAVANA	exon	85789301	85789368	0	-	.	gene_id "ENSMUSG00000001783.4"; transcript_id "ENSMUST00000001834.4"; gene_type "protein_coding"; gene_name "Rtcb"; transcript_type "protein_coding"; transcript_name "Rtcb-201"; exon_number 3; exon_id "ENSMUSE00001279929.2"; level 2; protein_id "ENSMUSP00000001834.4"; transcript_support_level "1"; mgi_id "MGI:106379"; tag "basic"; tag "Ensembl_canonical"; tag "GENCODE_Primary"; tag "appris_principal_1"; tag "CCDS"; ccdsid "CCDS24094.1"; havana_gene "OTTMUSG00000023233.1"; havana_transcript "OTTMUST00000056259.1";
chr10	HAVANA	CDS	85789301	85789368	0	-	2	gene_id "ENSMUSG00000001783.4"; transcript_id "ENSMUST00000001834.4"; gene_type "protein_coding"; gene_name "Rtcb"; transcript_type "protein_coding"; transcript_name "Rtcb-201"; exon_number 3; exon_id "ENSMUSE00001279929.2"; level 2; protein_id "ENSMUSP00000001834.4"; transcript_support_level "1"; mgi_id "MGI:106379"; tag "basic"; tag "Ensembl_canonical"; tag "GENCODE_Primary"; tag "appris_principal_1"; tag "CCDS"; ccdsid "CCDS24094.1"; havana_gene "OTTMUSG00000023233.1"; havana_transcript "OTTMUST00000056259.1";
chr10	HAVANA	exon	85789301	85789368	0	-	.	gene_id "ENSMUSG00000001783.4"; transcript_id "ENSMUST00000139413.2"; gene_type "protein_coding"; gene_name "Rtcb"; transcript_type "retained_intron"; transcript_name "Rtcb-202"; exon_number 2; exon_id "ENSMUSE00001271267.2"; level 2; transcript_support_level "2"; mgi_id "MGI:106379"; havana_gene "OTTMUSG00000023233.1"; havana_transcript "OTTMUST00000056260.1";
chr10	ENSEMBL_gcm37	exon	85789301	85789368	0.399423651641863	-	.	gene_id "ENSMUSG00000001783.4"; transcript_id "ENSMUSG00000001783.4_tx_2"; exon_id "chr10_85789301_85789368_-"; exonnum "3"; txlen "1598";
chr10	HAVANA	exon	85791583	85791643	0	-	.	gene_id "ENSMUSG00000001783.4"; transcript_id "ENSMUST00000139413.2"; gene_type "protein_coding"; gene_name "Rtcb"; transcript_type "retained_intron"; transcript_name "Rtcb-202"; exon_number 1; exon_id "ENSMUSE00000816894.2"; level 2; transcript_support_level "2"; mgi_id "MGI:106379"; havana_gene "OTTMUSG00000023233.1"; havana_transcript "OTTMUST00000056260.1";
chr10	HAVANA	exon	85791583	85791661	0	-	.	gene_id "ENSMUSG00000001783.4"; transcript_id "ENSMUST00000001834.4"; gene_type "protein_coding"; gene_name "Rtcb"; transcript_type "protein_coding"; transcript_name "Rtcb-201"; exon_number 2; exon_id "ENSMUSE00000100054.2"; level 2; protein_id "ENSMUSP00000001834.4"; transcript_support_level "1"; mgi_id "MGI:106379"; tag "basic"; tag "Ensembl_canonical"; tag "GENCODE_Primary"; tag "appris_principal_1"; tag "CCDS"; ccdsid "CCDS24094.1"; havana_gene "OTTMUSG00000023233.1"; havana_transcript "OTTMUST00000056259.1";
chr10	HAVANA	CDS	85791583	85791661	0	-	0	gene_id "ENSMUSG00000001783.4"; transcript_id "ENSMUST00000001834.4"; gene_type "protein_coding"; gene_name "Rtcb"; transcript_type "protein_coding"; transcript_name "Rtcb-201"; exon_number 2; exon_id "ENSMUSE00000100054.2"; level 2; protein_id "ENSMUSP00000001834.4"; transcript_support_level "1"; mgi_id "MGI:106379"; tag "basic"; tag "Ensembl_canonical"; tag "GENCODE_Primary"; tag "appris_principal_1"; tag "CCDS"; ccdsid "CCDS24094.1"; havana_gene "OTTMUSG00000023233.1"; havana_transcript "OTTMUST00000056259.1";
chr10	ENSEMBL_gcm37	exon	85791583	85791661	0.399423651641863	-	.	gene_id "ENSMUSG00000001783.4"; transcript_id "ENSMUSG00000001783.4_tx_2"; exon_id "chr10_85791583_85791661_-"; exonnum "2"; txlen "1598";
chr10	HAVANA	CDS	85793479	85793571	0	-	0	gene_id "ENSMUSG00000001783.4"; transcript_id "ENSMUST00000001834.4"; gene_type "protein_coding"; gene_name "Rtcb"; transcript_type "protein_coding"; transcript_name "Rtcb-201"; exon_number 1; exon_id "ENSMUSE00000347900.5"; level 2; protein_id "ENSMUSP00000001834.4"; transcript_support_level "1"; mgi_id "MGI:106379"; tag "basic"; tag "Ensembl_canonical"; tag "GENCODE_Primary"; tag "appris_principal_1"; tag "CCDS"; ccdsid "CCDS24094.1"; havana_gene "OTTMUSG00000023233.1"; havana_transcript "OTTMUST00000056259.1";
chr10	HAVANA	exon	85793479	85793687	0	-	.	gene_id "ENSMUSG00000001783.4"; transcript_id "ENSMUST00000001834.4"; gene_type "protein_coding"; gene_name "Rtcb"; transcript_type "protein_coding"; transcript_name "Rtcb-201"; exon_number 1; exon_id "ENSMUSE00000347900.5"; level 2; protein_id "ENSMUSP00000001834.4"; transcript_support_level "1"; mgi_id "MGI:106379"; tag "basic"; tag "Ensembl_canonical"; tag "GENCODE_Primary"; tag "appris_principal_1"; tag "CCDS"; ccdsid "CCDS24094.1"; havana_gene "OTTMUSG00000023233.1"; havana_transcript "OTTMUST00000056259.1";
chr10	ENSEMBL_gcm37	exon	85793479	85793687	0.399423651641863	-	.	gene_id "ENSMUSG00000001783.4"; transcript_id "ENSMUSG00000001783.4_tx_2"; exon_id "chr10_85793479_85793687_-"; exonnum "1"; txlen "1598";
chr10	HAVANA	start_codon	85793569	85793571	0	-	0	gene_id "ENSMUSG00000001783.4"; transcript_id "ENSMUST00000001834.4"; gene_type "protein_coding"; gene_name "Rtcb"; transcript_type "protein_coding"; transcript_name "Rtcb-201"; exon_number 1; exon_id "ENSMUSE00000347900.5"; level 2; protein_id "ENSMUSP00000001834.4"; transcript_support_level "1"; mgi_id "MGI:106379"; tag "basic"; tag "Ensembl_canonical"; tag "GENCODE_Primary"; tag "appris_principal_1"; tag "CCDS"; ccdsid "CCDS24094.1"; havana_gene "OTTMUSG00000023233.1"; havana_transcript "OTTMUST00000056259.1";
chr10	HAVANA	UTR	85793572	85793687	0	-	.	gene_id "ENSMUSG00000001783.4"; transcript_id "ENSMUST00000001834.4"; gene_type "protein_coding"; gene_name "Rtcb"; transcript_type "protein_coding"; transcript_name "Rtcb-201"; exon_number 1; exon_id "ENSMUSE00000347900.5"; level 2; protein_id "ENSMUSP00000001834.4"; transcript_support_level "1"; mgi_id "MGI:106379"; tag "basic"; tag "Ensembl_canonical"; tag "GENCODE_Primary"; tag "appris_principal_1"; tag "CCDS"; ccdsid "CCDS24094.1"; havana_gene "OTTMUSG00000023233.1"; havana_transcript "OTTMUST00000056259.1";
chr10	HAVANA	UTR	85795204	85796285	0	-	.	gene_id "ENSMUSG00000050108.13"; transcript_id "ENSMUST00000061699.12"; gene_type "protein_coding"; gene_name "Bpifc"; transcript_type "protein_coding"; transcript_name "Bpifc-201"; exon_number 16; exon_id "ENSMUSE00000641271.3"; level 2; protein_id "ENSMUSP00000063107.6"; transcript_support_level "1"; mgi_id "MGI:3026884"; tag "basic"; tag "Ensembl_canonical"; tag "GENCODE_Primary"; tag "appris_principal_1"; tag "CCDS"; ccdsid "CCDS48658.1"; havana_gene "OTTMUSG00000021304.1"; havana_transcript "OTTMUST00000051766.1";
chr10	HAVANA	exon	85795204	85796405	0	-	.	gene_id "ENSMUSG00000050108.13"; transcript_id "ENSMUST00000061699.12"; gene_type "protein_coding"; gene_name "Bpifc"; transcript_type "protein_coding"; transcript_name "Bpifc-201"; exon_number 16; exon_id "ENSMUSE00000641271.3"; level 2; protein_id "ENSMUSP00000063107.6"; transcript_support_level "1"; mgi_id "MGI:3026884"; tag "basic"; tag "Ensembl_canonical"; tag "GENCODE_Primary"; tag "appris_principal_1"; tag "CCDS"; ccdsid "CCDS48658.1"; havana_gene "OTTMUSG00000021304.1"; havana_transcript "OTTMUST00000051766.1";
chr10	ENSEMBL_gcm37	exon	85795204	85796405	2.2379843695793	-	.	gene_id "ENSMUSG00000050108.13"; transcript_id "ENSMUSG00000050108.13_tx_1"; exon_id "chr10_85795204_85796405_-"; exonnum "14"; txlen "2709";
chr10	ENSEMBL_gcm37	exon	85795204	85796405	0.400434569135449	-	.	gene_id "ENSMUSG00000050108.13"; transcript_id "ENSMUSG00000050108.13_tx_2"; exon_id "chr10_85795204_85796405_-"; exonnum "16"; txlen "2890";
chr10	ENSEMBL_gcm37	exon	85795204	85796405	0.00266426957461232	-	.	gene_id "ENSMUSG00000050108.13"; transcript_id "ENSMUSG00000050108.13_tx_3"; exon_id "chr10_85795204_85796405_-"; exonnum "19"; txlen "3974";
chr10	HAVANA	gene	85795204	85847759	0	-	.	gene_id "ENSMUSG00000050108.13"; gene_type "protein_coding"; gene_name "Bpifc"; level 2; mgi_id "MGI:3026884"; havana_gene "OTTMUSG00000021304.1";
chr10	HAVANA	transcript	85795204	85847759	0	-	.	gene_id "ENSMUSG00000050108.13"; transcript_id "ENSMUST00000061699.12"; gene_type "protein_coding"; gene_name "Bpifc"; transcript_type "protein_coding"; transcript_name "Bpifc-201"; level 2; protein_id "ENSMUSP00000063107.6"; transcript_support_level "1"; mgi_id "MGI:3026884"; tag "basic"; tag "Ensembl_canonical"; tag "GENCODE_Primary"; tag "appris_principal_1"; tag "CCDS"; ccdsid "CCDS48658.1"; havana_gene "OTTMUSG00000021304.1"; havana_transcript "OTTMUST00000051766.1";
chr10	HAVANA	stop_codon	85796283	85796285	0	-	0	gene_id "ENSMUSG00000050108.13"; transcript_id "ENSMUST00000061699.12"; gene_type "protein_coding"; gene_name "Bpifc"; transcript_type "protein_coding"; transcript_name "Bpifc-201"; exon_number 16; exon_id "ENSMUSE00000641271.3"; level 2; protein_id "ENSMUSP00000063107.6"; transcript_support_level "1"; mgi_id "MGI:3026884"; tag "basic"; tag "Ensembl_canonical"; tag "GENCODE_Primary"; tag "appris_principal_1"; tag "CCDS"; ccdsid "CCDS48658.1"; havana_gene "OTTMUSG00000021304.1"; havana_transcript "OTTMUST00000051766.1";
chr10	HAVANA	CDS	85796286	85796405	0	-	0	gene_id "ENSMUSG00000050108.13"; transcript_id "ENSMUST00000061699.12"; gene_type "protein_coding"; gene_name "Bpifc"; transcript_type "protein_coding"; transcript_name "Bpifc-201"; exon_number 16; exon_id "ENSMUSE00000641271.3"; level 2; protein_id "ENSMUSP00000063107.6"; transcript_support_level "1"; mgi_id "MGI:3026884"; tag "basic"; tag "Ensembl_canonical"; tag "GENCODE_Primary"; tag "appris_principal_1"; tag "CCDS"; ccdsid "CCDS48658.1"; havana_gene "OTTMUSG00000021304.1"; havana_transcript "OTTMUST00000051766.1";
chr10	HAVANA	exon	85797857	85797933	0	-	.	gene_id "ENSMUSG00000050108.13"; transcript_id "ENSMUST00000061699.12"; gene_type "protein_coding"; gene_name "Bpifc"; transcript_type "protein_coding"; transcript_name "Bpifc-201"; exon_number 15; exon_id "ENSMUSE00000397914.2"; level 2; protein_id "ENSMUSP00000063107.6"; transcript_support_level "1"; mgi_id "MGI:3026884"; tag "basic"; tag "Ensembl_canonical"; tag "GENCODE_Primary"; tag "appris_principal_1"; tag "CCDS"; ccdsid "CCDS48658.1"; havana_gene "OTTMUSG00000021304.1"; havana_transcript "OTTMUST00000051766.1";
chr10	HAVANA	CDS	85797857	85797933	0	-	2	gene_id "ENSMUSG00000050108.13"; transcript_id "ENSMUST00000061699.12"; gene_type "protein_coding"; gene_name "Bpifc"; transcript_type "protein_coding"; transcript_name "Bpifc-201"; exon_number 15; exon_id "ENSMUSE00000397914.2"; level 2; protein_id "ENSMUSP00000063107.6"; transcript_support_level "1"; mgi_id "MGI:3026884"; tag "basic"; tag "Ensembl_canonical"; tag "GENCODE_Primary"; tag "appris_principal_1"; tag "CCDS"; ccdsid "CCDS48658.1"; havana_gene "OTTMUSG00000021304.1"; havana_transcript "OTTMUST00000051766.1";
chr10	ENSEMBL_gcm37	exon	85797857	85797933	2.2379843695793	-	.	gene_id "ENSMUSG00000050108.13"; transcript_id "ENSMUSG00000050108.13_tx_1"; exon_id "chr10_85797857_85797933_-"; exonnum "13"; txlen "2709";
chr10	ENSEMBL_gcm37	exon	85797857	85797933	0.400434569135449	-	.	gene_id "ENSMUSG00000050108.13"; transcript_id "ENSMUSG00000050108.13_tx_2"; exon_id "chr10_85797857_85797933_-"; exonnum "15"; txlen "2890";
chr10	ENSEMBL_gcm37	exon	85797857	85797933	0.00266426957461232	-	.	gene_id "ENSMUSG00000050108.13"; transcript_id "ENSMUSG00000050108.13_tx_3"; exon_id "chr10_85797857_85797933_-"; exonnum "18"; txlen "3974";
chr10	HAVANA	exon	85798858	85798921	0	-	.	gene_id "ENSMUSG00000050108.13"; transcript_id "ENSMUST00000061699.12"; gene_type "protein_coding"; gene_name "Bpifc"; transcript_type "protein_coding"; transcript_name "Bpifc-201"; exon_number 14; exon_id "ENSMUSE00000363823.2"; level 2; protein_id "ENSMUSP00000063107.6"; transcript_support_level "1"; mgi_id "MGI:3026884"; tag "basic"; tag "Ensembl_canonical"; tag "GENCODE_Primary"; tag "appris_principal_1"; tag "CCDS"; ccdsid "CCDS48658.1"; havana_gene "OTTMUSG00000021304.1"; havana_transcript "OTTMUST00000051766.1";
chr10	HAVANA	CDS	85798858	85798921	0	-	0	gene_id "ENSMUSG00000050108.13"; transcript_id "ENSMUST00000061699.12"; gene_type "protein_coding"; gene_name "Bpifc"; transcript_type "protein_coding"; transcript_name "Bpifc-201"; exon_number 14; exon_id "ENSMUSE00000363823.2"; level 2; protein_id "ENSMUSP00000063107.6"; transcript_support_level "1"; mgi_id "MGI:3026884"; tag "basic"; tag "Ensembl_canonical"; tag "GENCODE_Primary"; tag "appris_principal_1"; tag "CCDS"; ccdsid "CCDS48658.1"; havana_gene "OTTMUSG00000021304.1"; havana_transcript "OTTMUST00000051766.1";
chr10	ENSEMBL_gcm37	exon	85798858	85798921	2.2379843695793	-	.	gene_id "ENSMUSG00000050108.13"; transcript_id "ENSMUSG00000050108.13_tx_1"; exon_id "chr10_85798858_85798921_-"; exonnum "12"; txlen "2709";
chr10	ENSEMBL_gcm37	exon	85798858	85798921	0.400434569135449	-	.	gene_id "ENSMUSG00000050108.13"; transcript_id "ENSMUSG00000050108.13_tx_2"; exon_id "chr10_85798858_85798921_-"; exonnum "14"; txlen "2890";
chr10	ENSEMBL_gcm37	exon	85798858	85798921	0.00266426957461232	-	.	gene_id "ENSMUSG00000050108.13"; transcript_id "ENSMUSG00000050108.13_tx_3"; exon_id "chr10_85798858_85798921_-"; exonnum "17"; txlen "3974";
chr10	HAVANA	exon	85801087	85801129	0	-	.	gene_id "ENSMUSG00000050108.13"; transcript_id "ENSMUST00000061699.12"; gene_type "protein_coding"; gene_name "Bpifc"; transcript_type "protein_coding"; transcript_name "Bpifc-201"; exon_number 13; exon_id "ENSMUSE00000412063.2"; level 2; protein_id "ENSMUSP00000063107.6"; transcript_support_level "1"; mgi_id "MGI:3026884"; tag "basic"; tag "Ensembl_canonical"; tag "GENCODE_Primary"; tag "appris_principal_1"; tag "CCDS"; ccdsid "CCDS48658.1"; havana_gene "OTTMUSG00000021304.1"; havana_transcript "OTTMUST00000051766.1";
chr10	HAVANA	CDS	85801087	85801129	0	-	1	gene_id "ENSMUSG00000050108.13"; transcript_id "ENSMUST00000061699.12"; gene_type "protein_coding"; gene_name "Bpifc"; transcript_type "protein_coding"; transcript_name "Bpifc-201"; exon_number 13; exon_id "ENSMUSE00000412063.2"; level 2; protein_id "ENSMUSP00000063107.6"; transcript_support_level "1"; mgi_id "MGI:3026884"; tag "basic"; tag "Ensembl_canonical"; tag "GENCODE_Primary"; tag "appris_principal_1"; tag "CCDS"; ccdsid "CCDS48658.1"; havana_gene "OTTMUSG00000021304.1"; havana_transcript "OTTMUST00000051766.1";
chr10	ENSEMBL_gcm37	exon	85801087	85801129	2.2379843695793	-	.	gene_id "ENSMUSG00000050108.13"; transcript_id "ENSMUSG00000050108.13_tx_1"; exon_id "chr10_85801087_85801129_-"; exonnum "11"; txlen "2709";
chr10	ENSEMBL_gcm37	exon	85801087	85801129	0.400434569135449	-	.	gene_id "ENSMUSG00000050108.13"; transcript_id "ENSMUSG00000050108.13_tx_2"; exon_id "chr10_85801087_85801129_-"; exonnum "13"; txlen "2890";
chr10	ENSEMBL_gcm37	exon	85801087	85801129	0.00266426957461232	-	.	gene_id "ENSMUSG00000050108.13"; transcript_id "ENSMUSG00000050108.13_tx_3"; exon_id "chr10_85801087_85801129_-"; exonnum "16"; txlen "3974";
chr10	HAVANA	exon	85811236	85811303	0	-	.	gene_id "ENSMUSG00000050108.13"; transcript_id "ENSMUST00000061699.12"; gene_type "protein_coding"; gene_name "Bpifc"; transcript_type "protein_coding"; transcript_name "Bpifc-201"; exon_number 12; exon_id "ENSMUSE00000410493.2"; level 2; protein_id "ENSMUSP00000063107.6"; transcript_support_level "1"; mgi_id "MGI:3026884"; tag "basic"; tag "Ensembl_canonical"; tag "GENCODE_Primary"; tag "appris_principal_1"; tag "CCDS"; ccdsid "CCDS48658.1"; havana_gene "OTTMUSG00000021304.1"; havana_transcript "OTTMUST00000051766.1";
chr10	HAVANA	CDS	85811236	85811303	0	-	0	gene_id "ENSMUSG00000050108.13"; transcript_id "ENSMUST00000061699.12"; gene_type "protein_coding"; gene_name "Bpifc"; transcript_type "protein_coding"; transcript_name "Bpifc-201"; exon_number 12; exon_id "ENSMUSE00000410493.2"; level 2; protein_id "ENSMUSP00000063107.6"; transcript_support_level "1"; mgi_id "MGI:3026884"; tag "basic"; tag "Ensembl_canonical"; tag "GENCODE_Primary"; tag "appris_principal_1"; tag "CCDS"; ccdsid "CCDS48658.1"; havana_gene "OTTMUSG00000021304.1"; havana_transcript "OTTMUST00000051766.1";
chr10	ENSEMBL_gcm37	exon	85811236	85811303	2.2379843695793	-	.	gene_id "ENSMUSG00000050108.13"; transcript_id "ENSMUSG00000050108.13_tx_1"; exon_id "chr10_85811236_85811303_-"; exonnum "10"; txlen "2709";
chr10	ENSEMBL_gcm37	exon	85811236	85811303	0.400434569135449	-	.	gene_id "ENSMUSG00000050108.13"; transcript_id "ENSMUSG00000050108.13_tx_2"; exon_id "chr10_85811236_85811303_-"; exonnum "12"; txlen "2890";
chr10	ENSEMBL_gcm37	exon	85811236	85811303	0.00266426957461232	-	.	gene_id "ENSMUSG00000050108.13"; transcript_id "ENSMUSG00000050108.13_tx_3"; exon_id "chr10_85811236_85811303_-"; exonnum "15"; txlen "3974";
chr10	HAVANA	exon	85812058	85812228	0	-	.	gene_id "ENSMUSG00000050108.13"; transcript_id "ENSMUST00000061699.12"; gene_type "protein_coding"; gene_name "Bpifc"; transcript_type "protein_coding"; transcript_name "Bpifc-201"; exon_number 11; exon_id "ENSMUSE00000356484.2"; level 2; protein_id "ENSMUSP00000063107.6"; transcript_support_level "1"; mgi_id "MGI:3026884"; tag "basic"; tag "Ensembl_canonical"; tag "GENCODE_Primary"; tag "appris_principal_1"; tag "CCDS"; ccdsid "CCDS48658.1"; havana_gene "OTTMUSG00000021304.1"; havana_transcript "OTTMUST00000051766.1";
chr10	HAVANA	CDS	85812058	85812228	0	-	0	gene_id "ENSMUSG00000050108.13"; transcript_id "ENSMUST00000061699.12"; gene_type "protein_coding"; gene_name "Bpifc"; transcript_type "protein_coding"; transcript_name "Bpifc-201"; exon_number 11; exon_id "ENSMUSE00000356484.2"; level 2; protein_id "ENSMUSP00000063107.6"; transcript_support_level "1"; mgi_id "MGI:3026884"; tag "basic"; tag "Ensembl_canonical"; tag "GENCODE_Primary"; tag "appris_principal_1"; tag "CCDS"; ccdsid "CCDS48658.1"; havana_gene "OTTMUSG00000021304.1"; havana_transcript "OTTMUST00000051766.1";
chr10	ENSEMBL_gcm37	exon	85812058	85812228	2.2379843695793	-	.	gene_id "ENSMUSG00000050108.13"; transcript_id "ENSMUSG00000050108.13_tx_1"; exon_id "chr10_85812058_85812228_-"; exonnum "9"; txlen "2709";
chr10	ENSEMBL_gcm37	exon	85812058	85812228	0.400434569135449	-	.	gene_id "ENSMUSG00000050108.13"; transcript_id "ENSMUSG00000050108.13_tx_2"; exon_id "chr10_85812058_85812228_-"; exonnum "11"; txlen "2890";
chr10	ENSEMBL_gcm37	exon	85812058	85812228	0.00266426957461232	-	.	gene_id "ENSMUSG00000050108.13"; transcript_id "ENSMUSG00000050108.13_tx_3"; exon_id "chr10_85812058_85812228_-"; exonnum "14"; txlen "3974";
chr10	HAVANA	exon	85813565	85813618	0	-	.	gene_id "ENSMUSG00000050108.13"; transcript_id "ENSMUST00000061699.12"; gene_type "protein_coding"; gene_name "Bpifc"; transcript_type "protein_coding"; transcript_name "Bpifc-201"; exon_number 10; exon_id "ENSMUSE00000394582.2"; level 2; protein_id "ENSMUSP00000063107.6"; transcript_support_level "1"; mgi_id "MGI:3026884"; tag "basic"; tag "Ensembl_canonical"; tag "GENCODE_Primary"; tag "appris_principal_1"; tag "CCDS"; ccdsid "CCDS48658.1"; havana_gene "OTTMUSG00000021304.1"; havana_transcript "OTTMUST00000051766.1";
chr10	HAVANA	CDS	85813565	85813618	0	-	0	gene_id "ENSMUSG00000050108.13"; transcript_id "ENSMUST00000061699.12"; gene_type "protein_coding"; gene_name "Bpifc"; transcript_type "protein_coding"; transcript_name "Bpifc-201"; exon_number 10; exon_id "ENSMUSE00000394582.2"; level 2; protein_id "ENSMUSP00000063107.6"; transcript_support_level "1"; mgi_id "MGI:3026884"; tag "basic"; tag "Ensembl_canonical"; tag "GENCODE_Primary"; tag "appris_principal_1"; tag "CCDS"; ccdsid "CCDS48658.1"; havana_gene "OTTMUSG00000021304.1"; havana_transcript "OTTMUST00000051766.1";
chr10	ENSEMBL_gcm37	exon	85813565	85813618	2.2379843695793	-	.	gene_id "ENSMUSG00000050108.13"; transcript_id "ENSMUSG00000050108.13_tx_1"; exon_id "chr10_85813565_85813618_-"; exonnum "8"; txlen "2709";
chr10	ENSEMBL_gcm37	exon	85813565	85813618	0.400434569135449	-	.	gene_id "ENSMUSG00000050108.13"; transcript_id "ENSMUSG00000050108.13_tx_2"; exon_id "chr10_85813565_85813618_-"; exonnum "10"; txlen "2890";
chr10	ENSEMBL_gcm37	exon	85813565	85813618	0.00266426957461232	-	.	gene_id "ENSMUSG00000050108.13"; transcript_id "ENSMUSG00000050108.13_tx_3"; exon_id "chr10_85813565_85813618_-"; exonnum "13"; txlen "3974";
chr10	HAVANA	exon	85815041	85815217	0	-	.	gene_id "ENSMUSG00000050108.13"; transcript_id "ENSMUST00000061699.12"; gene_type "protein_coding"; gene_name "Bpifc"; transcript_type "protein_coding"; transcript_name "Bpifc-201"; exon_number 9; exon_id "ENSMUSE00000348407.2"; level 2; protein_id "ENSMUSP00000063107.6"; transcript_support_level "1"; mgi_id "MGI:3026884"; tag "basic"; tag "Ensembl_canonical"; tag "GENCODE_Primary"; tag "appris_principal_1"; tag "CCDS"; ccdsid "CCDS48658.1"; havana_gene "OTTMUSG00000021304.1"; havana_transcript "OTTMUST00000051766.1";
chr10	HAVANA	CDS	85815041	85815217	0	-	0	gene_id "ENSMUSG00000050108.13"; transcript_id "ENSMUST00000061699.12"; gene_type "protein_coding"; gene_name "Bpifc"; transcript_type "protein_coding"; transcript_name "Bpifc-201"; exon_number 9; exon_id "ENSMUSE00000348407.2"; level 2; protein_id "ENSMUSP00000063107.6"; transcript_support_level "1"; mgi_id "MGI:3026884"; tag "basic"; tag "Ensembl_canonical"; tag "GENCODE_Primary"; tag "appris_principal_1"; tag "CCDS"; ccdsid "CCDS48658.1"; havana_gene "OTTMUSG00000021304.1"; havana_transcript "OTTMUST00000051766.1";
chr10	ENSEMBL_gcm37	exon	85815041	85815217	2.2379843695793	-	.	gene_id "ENSMUSG00000050108.13"; transcript_id "ENSMUSG00000050108.13_tx_1"; exon_id "chr10_85815041_85815217_-"; exonnum "7"; txlen "2709";
chr10	ENSEMBL_gcm37	exon	85815041	85815217	0.400434569135449	-	.	gene_id "ENSMUSG00000050108.13"; transcript_id "ENSMUSG00000050108.13_tx_2"; exon_id "chr10_85815041_85815217_-"; exonnum "9"; txlen "2890";
chr10	ENSEMBL_gcm37	exon	85815041	85815217	0.00266426957461232	-	.	gene_id "ENSMUSG00000050108.13"; transcript_id "ENSMUSG00000050108.13_tx_3"; exon_id "chr10_85815041_85815217_-"; exonnum "12"; txlen "3974";
chr10	HAVANA	exon	85817110	85817201	0	-	.	gene_id "ENSMUSG00000050108.13"; transcript_id "ENSMUST00000061699.12"; gene_type "protein_coding"; gene_name "Bpifc"; transcript_type "protein_coding"; transcript_name "Bpifc-201"; exon_number 8; exon_id "ENSMUSE00000397346.2"; level 2; protein_id "ENSMUSP00000063107.6"; transcript_support_level "1"; mgi_id "MGI:3026884"; tag "basic"; tag "Ensembl_canonical"; tag "GENCODE_Primary"; tag "appris_principal_1"; tag "CCDS"; ccdsid "CCDS48658.1"; havana_gene "OTTMUSG00000021304.1"; havana_transcript "OTTMUST00000051766.1";
chr10	HAVANA	CDS	85817110	85817201	0	-	2	gene_id "ENSMUSG00000050108.13"; transcript_id "ENSMUST00000061699.12"; gene_type "protein_coding"; gene_name "Bpifc"; transcript_type "protein_coding"; transcript_name "Bpifc-201"; exon_number 8; exon_id "ENSMUSE00000397346.2"; level 2; protein_id "ENSMUSP00000063107.6"; transcript_support_level "1"; mgi_id "MGI:3026884"; tag "basic"; tag "Ensembl_canonical"; tag "GENCODE_Primary"; tag "appris_principal_1"; tag "CCDS"; ccdsid "CCDS48658.1"; havana_gene "OTTMUSG00000021304.1"; havana_transcript "OTTMUST00000051766.1";
chr10	ENSEMBL_gcm37	exon	85817110	85817201	2.2379843695793	-	.	gene_id "ENSMUSG00000050108.13"; transcript_id "ENSMUSG00000050108.13_tx_1"; exon_id "chr10_85817110_85817201_-"; exonnum "6"; txlen "2709";
chr10	ENSEMBL_gcm37	exon	85817110	85817201	0.400434569135449	-	.	gene_id "ENSMUSG00000050108.13"; transcript_id "ENSMUSG00000050108.13_tx_2"; exon_id "chr10_85817110_85817201_-"; exonnum "8"; txlen "2890";
chr10	ENSEMBL_gcm37	exon	85817110	85817201	0.00266426957461232	-	.	gene_id "ENSMUSG00000050108.13"; transcript_id "ENSMUSG00000050108.13_tx_3"; exon_id "chr10_85817110_85817201_-"; exonnum "11"; txlen "3974";
chr10	HAVANA	exon	85824583	85824643	0	-	.	gene_id "ENSMUSG00000050108.13"; transcript_id "ENSMUST00000061699.12"; gene_type "protein_coding"; gene_name "Bpifc"; transcript_type "protein_coding"; transcript_name "Bpifc-201"; exon_number 7; exon_id "ENSMUSE00000362638.2"; level 2; protein_id "ENSMUSP00000063107.6"; transcript_support_level "1"; mgi_id "MGI:3026884"; tag "basic"; tag "Ensembl_canonical"; tag "GENCODE_Primary"; tag "appris_principal_1"; tag "CCDS"; ccdsid "CCDS48658.1"; havana_gene "OTTMUSG00000021304.1"; havana_transcript "OTTMUST00000051766.1";
chr10	HAVANA	CDS	85824583	85824643	0	-	0	gene_id "ENSMUSG00000050108.13"; transcript_id "ENSMUST00000061699.12"; gene_type "protein_coding"; gene_name "Bpifc"; transcript_type "protein_coding"; transcript_name "Bpifc-201"; exon_number 7; exon_id "ENSMUSE00000362638.2"; level 2; protein_id "ENSMUSP00000063107.6"; transcript_support_level "1"; mgi_id "MGI:3026884"; tag "basic"; tag "Ensembl_canonical"; tag "GENCODE_Primary"; tag "appris_principal_1"; tag "CCDS"; ccdsid "CCDS48658.1"; havana_gene "OTTMUSG00000021304.1"; havana_transcript "OTTMUST00000051766.1";
chr10	ENSEMBL_gcm37	exon	85824583	85824643	2.2379843695793	-	.	gene_id "ENSMUSG00000050108.13"; transcript_id "ENSMUSG00000050108.13_tx_1"; exon_id "chr10_85824583_85824643_-"; exonnum "5"; txlen "2709";
chr10	ENSEMBL_gcm37	exon	85824583	85824643	0.400434569135449	-	.	gene_id "ENSMUSG00000050108.13"; transcript_id "ENSMUSG00000050108.13_tx_2"; exon_id "chr10_85824583_85824643_-"; exonnum "7"; txlen "2890";
chr10	ENSEMBL_gcm37	exon	85824583	85824643	0.00266426957461232	-	.	gene_id "ENSMUSG00000050108.13"; transcript_id "ENSMUSG00000050108.13_tx_3"; exon_id "chr10_85824583_85824643_-"; exonnum "10"; txlen "3974";
chr10	HAVANA	exon	85826847	85826910	0	-	.	gene_id "ENSMUSG00000050108.13"; transcript_id "ENSMUST00000061699.12"; gene_type "protein_coding"; gene_name "Bpifc"; transcript_type "protein_coding"; transcript_name "Bpifc-201"; exon_number 6; exon_id "ENSMUSE00000400456.4"; level 2; protein_id "ENSMUSP00000063107.6"; transcript_support_level "1"; mgi_id "MGI:3026884"; tag "basic"; tag "Ensembl_canonical"; tag "GENCODE_Primary"; tag "appris_principal_1"; tag "CCDS"; ccdsid "CCDS48658.1"; havana_gene "OTTMUSG00000021304.1"; havana_transcript "OTTMUST00000051766.1";
chr10	HAVANA	CDS	85826847	85826910	0	-	1	gene_id "ENSMUSG00000050108.13"; transcript_id "ENSMUST00000061699.12"; gene_type "protein_coding"; gene_name "Bpifc"; transcript_type "protein_coding"; transcript_name "Bpifc-201"; exon_number 6; exon_id "ENSMUSE00000400456.4"; level 2; protein_id "ENSMUSP00000063107.6"; transcript_support_level "1"; mgi_id "MGI:3026884"; tag "basic"; tag "Ensembl_canonical"; tag "GENCODE_Primary"; tag "appris_principal_1"; tag "CCDS"; ccdsid "CCDS48658.1"; havana_gene "OTTMUSG00000021304.1"; havana_transcript "OTTMUST00000051766.1";
chr10	ENSEMBL_gcm37	exon	85826847	85826910	2.2379843695793	-	.	gene_id "ENSMUSG00000050108.13"; transcript_id "ENSMUSG00000050108.13_tx_1"; exon_id "chr10_85826847_85826910_-"; exonnum "4"; txlen "2709";
chr10	ENSEMBL_gcm37	exon	85826847	85826910	0.400434569135449	-	.	gene_id "ENSMUSG00000050108.13"; transcript_id "ENSMUSG00000050108.13_tx_2"; exon_id "chr10_85826847_85826910_-"; exonnum "6"; txlen "2890";
chr10	ENSEMBL_gcm37	exon	85826847	85826910	0.00266426957461232	-	.	gene_id "ENSMUSG00000050108.13"; transcript_id "ENSMUSG00000050108.13_tx_3"; exon_id "chr10_85826847_85826910_-"; exonnum "9"; txlen "3974";
chr10	HAVANA	exon	85827018	85827173	0	-	.	gene_id "ENSMUSG00000050108.13"; transcript_id "ENSMUST00000061699.12"; gene_type "protein_coding"; gene_name "Bpifc"; transcript_type "protein_coding"; transcript_name "Bpifc-201"; exon_number 5; exon_id "ENSMUSE00000354477.2"; level 2; protein_id "ENSMUSP00000063107.6"; transcript_support_level "1"; mgi_id "MGI:3026884"; tag "basic"; tag "Ensembl_canonical"; tag "GENCODE_Primary"; tag "appris_principal_1"; tag "CCDS"; ccdsid "CCDS48658.1"; havana_gene "OTTMUSG00000021304.1"; havana_transcript "OTTMUST00000051766.1";
chr10	HAVANA	CDS	85827018	85827173	0	-	1	gene_id "ENSMUSG00000050108.13"; transcript_id "ENSMUST00000061699.12"; gene_type "protein_coding"; gene_name "Bpifc"; transcript_type "protein_coding"; transcript_name "Bpifc-201"; exon_number 5; exon_id "ENSMUSE00000354477.2"; level 2; protein_id "ENSMUSP00000063107.6"; transcript_support_level "1"; mgi_id "MGI:3026884"; tag "basic"; tag "Ensembl_canonical"; tag "GENCODE_Primary"; tag "appris_principal_1"; tag "CCDS"; ccdsid "CCDS48658.1"; havana_gene "OTTMUSG00000021304.1"; havana_transcript "OTTMUST00000051766.1";
chr10	ENSEMBL_gcm37	exon	85827018	85827173	2.2379843695793	-	.	gene_id "ENSMUSG00000050108.13"; transcript_id "ENSMUSG00000050108.13_tx_1"; exon_id "chr10_85827018_85827173_-"; exonnum "3"; txlen "2709";
chr10	ENSEMBL_gcm37	exon	85827018	85827173	0.400434569135449	-	.	gene_id "ENSMUSG00000050108.13"; transcript_id "ENSMUSG00000050108.13_tx_2"; exon_id "chr10_85827018_85827173_-"; exonnum "5"; txlen "2890";
chr10	ENSEMBL_gcm37	exon	85827018	85827173	0.00266426957461232	-	.	gene_id "ENSMUSG00000050108.13"; transcript_id "ENSMUSG00000050108.13_tx_3"; exon_id "chr10_85827018_85827173_-"; exonnum "8"; txlen "3974";
chr10	HAVANA	exon	85829192	85829320	0	-	.	gene_id "ENSMUSG00000050108.13"; transcript_id "ENSMUST00000061699.12"; gene_type "protein_coding"; gene_name "Bpifc"; transcript_type "protein_coding"; transcript_name "Bpifc-201"; exon_number 4; exon_id "ENSMUSE00000363103.2"; level 2; protein_id "ENSMUSP00000063107.6"; transcript_support_level "1"; mgi_id "MGI:3026884"; tag "basic"; tag "Ensembl_canonical"; tag "GENCODE_Primary"; tag "appris_principal_1"; tag "CCDS"; ccdsid "CCDS48658.1"; havana_gene "OTTMUSG00000021304.1"; havana_transcript "OTTMUST00000051766.1";
chr10	HAVANA	CDS	85829192	85829320	0	-	1	gene_id "ENSMUSG00000050108.13"; transcript_id "ENSMUST00000061699.12"; gene_type "protein_coding"; gene_name "Bpifc"; transcript_type "protein_coding"; transcript_name "Bpifc-201"; exon_number 4; exon_id "ENSMUSE00000363103.2"; level 2; protein_id "ENSMUSP00000063107.6"; transcript_support_level "1"; mgi_id "MGI:3026884"; tag "basic"; tag "Ensembl_canonical"; tag "GENCODE_Primary"; tag "appris_principal_1"; tag "CCDS"; ccdsid "CCDS48658.1"; havana_gene "OTTMUSG00000021304.1"; havana_transcript "OTTMUST00000051766.1";
chr10	ENSEMBL_gcm37	exon	85829192	85829320	2.2379843695793	-	.	gene_id "ENSMUSG00000050108.13"; transcript_id "ENSMUSG00000050108.13_tx_1"; exon_id "chr10_85829192_85829320_-"; exonnum "2"; txlen "2709";
chr10	ENSEMBL_gcm37	exon	85829192	85829320	0.400434569135449	-	.	gene_id "ENSMUSG00000050108.13"; transcript_id "ENSMUSG00000050108.13_tx_2"; exon_id "chr10_85829192_85829320_-"; exonnum "4"; txlen "2890";
chr10	ENSEMBL_gcm37	exon	85829192	85829320	0.00266426957461232	-	.	gene_id "ENSMUSG00000050108.13"; transcript_id "ENSMUSG00000050108.13_tx_3"; exon_id "chr10_85829192_85829320_-"; exonnum "7"; txlen "3974";
chr10	sragcm37_ss	exon	85829625	85829975	2.2379843695793	-	.	gene_id "ENSMUSG00000050108.13"; transcript_id "ENSMUSG00000050108.13_tx_1"; exon_id "chr10_85829625_85829975_-"; exonnum "1"; txlen "2709";
chr10	HAVANA	UTR	85831765	85831807	0	-	.	gene_id "ENSMUSG00000050108.13"; transcript_id "ENSMUST00000105304.2"; gene_type "protein_coding"; gene_name "Bpifc"; transcript_type "protein_coding"; transcript_name "Bpifc-202"; exon_number 4; exon_id "ENSMUSE00000665753.2"; level 2; protein_id "ENSMUSP00000100941.2"; transcript_support_level "5"; mgi_id "MGI:3026884"; tag "basic"; havana_gene "OTTMUSG00000021304.1"; havana_transcript "OTTMUST00000050514.1";
chr10	HAVANA	exon	85831765	85831929	0	-	.	gene_id "ENSMUSG00000050108.13"; transcript_id "ENSMUST00000105304.2"; gene_type "protein_coding"; gene_name "Bpifc"; transcript_type "protein_coding"; transcript_name "Bpifc-202"; exon_number 4; exon_id "ENSMUSE00000665753.2"; level 2; protein_id "ENSMUSP00000100941.2"; transcript_support_level "5"; mgi_id "MGI:3026884"; tag "basic"; havana_gene "OTTMUSG00000021304.1"; havana_transcript "OTTMUST00000050514.1";
chr10	HAVANA	transcript	85831765	85847720	0	-	.	gene_id "ENSMUSG00000050108.13"; transcript_id "ENSMUST00000105304.2"; gene_type "protein_coding"; gene_name "Bpifc"; transcript_type "protein_coding"; transcript_name "Bpifc-202"; level 2; protein_id "ENSMUSP00000100941.2"; transcript_support_level "5"; mgi_id "MGI:3026884"; tag "basic"; havana_gene "OTTMUSG00000021304.1"; havana_transcript "OTTMUST00000050514.1";
chr10	HAVANA	stop_codon	85831805	85831807	0	-	0	gene_id "ENSMUSG00000050108.13"; transcript_id "ENSMUST00000105304.2"; gene_type "protein_coding"; gene_name "Bpifc"; transcript_type "protein_coding"; transcript_name "Bpifc-202"; exon_number 4; exon_id "ENSMUSE00000665753.2"; level 2; protein_id "ENSMUSP00000100941.2"; transcript_support_level "5"; mgi_id "MGI:3026884"; tag "basic"; havana_gene "OTTMUSG00000021304.1"; havana_transcript "OTTMUST00000050514.1";
chr10	HAVANA	CDS	85831808	85831929	0	-	2	gene_id "ENSMUSG00000050108.13"; transcript_id "ENSMUST00000105304.2"; gene_type "protein_coding"; gene_name "Bpifc"; transcript_type "protein_coding"; transcript_name "Bpifc-202"; exon_number 4; exon_id "ENSMUSE00000665753.2"; level 2; protein_id "ENSMUSP00000100941.2"; transcript_support_level "5"; mgi_id "MGI:3026884"; tag "basic"; havana_gene "OTTMUSG00000021304.1"; havana_transcript "OTTMUST00000050514.1";
chr10	HAVANA	exon	85831809	85831929	0	-	.	gene_id "ENSMUSG00000050108.13"; transcript_id "ENSMUST00000061699.12"; gene_type "protein_coding"; gene_name "Bpifc"; transcript_type "protein_coding"; transcript_name "Bpifc-201"; exon_number 3; exon_id "ENSMUSE00000398325.2"; level 2; protein_id "ENSMUSP00000063107.6"; transcript_support_level "1"; mgi_id "MGI:3026884"; tag "basic"; tag "Ensembl_canonical"; tag "GENCODE_Primary"; tag "appris_principal_1"; tag "CCDS"; ccdsid "CCDS48658.1"; havana_gene "OTTMUSG00000021304.1"; havana_transcript "OTTMUST00000051766.1";
chr10	HAVANA	CDS	85831809	85831929	0	-	2	gene_id "ENSMUSG00000050108.13"; transcript_id "ENSMUST00000061699.12"; gene_type "protein_coding"; gene_name "Bpifc"; transcript_type "protein_coding"; transcript_name "Bpifc-201"; exon_number 3; exon_id "ENSMUSE00000398325.2"; level 2; protein_id "ENSMUSP00000063107.6"; transcript_support_level "1"; mgi_id "MGI:3026884"; tag "basic"; tag "Ensembl_canonical"; tag "GENCODE_Primary"; tag "appris_principal_1"; tag "CCDS"; ccdsid "CCDS48658.1"; havana_gene "OTTMUSG00000021304.1"; havana_transcript "OTTMUST00000051766.1";
chr10	ENSEMBL_gcm37	exon	85831809	85831929	0.400434569135449	-	.	gene_id "ENSMUSG00000050108.13"; transcript_id "ENSMUSG00000050108.13_tx_2"; exon_id "chr10_85831809_85831929_-"; exonnum "3"; txlen "2890";
chr10	ENSEMBL_gcm37	exon	85831809	85831929	0.00266426957461232	-	.	gene_id "ENSMUSG00000050108.13"; transcript_id "ENSMUSG00000050108.13_tx_3"; exon_id "chr10_85831809_85831929_-"; exonnum "6"; txlen "3974";
chr10	sragcm37_mid	exon	85835409	85835471	0.00266426957461232	-	.	gene_id "ENSMUSG00000050108.13"; transcript_id "ENSMUSG00000050108.13_tx_3"; exon_id "chr10_85835409_85835471_-"; exonnum "5"; txlen "3974";
chr10	HAVANA	exon	85836380	85836503	0	-	.	gene_id "ENSMUSG00000050108.13"; transcript_id "ENSMUST00000061699.12"; gene_type "protein_coding"; gene_name "Bpifc"; transcript_type "protein_coding"; transcript_name "Bpifc-201"; exon_number 2; exon_id "ENSMUSE00000370626.2"; level 2; protein_id "ENSMUSP00000063107.6"; transcript_support_level "1"; mgi_id "MGI:3026884"; tag "basic"; tag "Ensembl_canonical"; tag "GENCODE_Primary"; tag "appris_principal_1"; tag "CCDS"; ccdsid "CCDS48658.1"; havana_gene "OTTMUSG00000021304.1"; havana_transcript "OTTMUST00000051766.1";
chr10	HAVANA	CDS	85836380	85836503	0	-	0	gene_id "ENSMUSG00000050108.13"; transcript_id "ENSMUST00000061699.12"; gene_type "protein_coding"; gene_name "Bpifc"; transcript_type "protein_coding"; transcript_name "Bpifc-201"; exon_number 2; exon_id "ENSMUSE00000370626.2"; level 2; protein_id "ENSMUSP00000063107.6"; transcript_support_level "1"; mgi_id "MGI:3026884"; tag "basic"; tag "Ensembl_canonical"; tag "GENCODE_Primary"; tag "appris_principal_1"; tag "CCDS"; ccdsid "CCDS48658.1"; havana_gene "OTTMUSG00000021304.1"; havana_transcript "OTTMUST00000051766.1";
chr10	HAVANA	exon	85836380	85836503	0	-	.	gene_id "ENSMUSG00000050108.13"; transcript_id "ENSMUST00000105304.2"; gene_type "protein_coding"; gene_name "Bpifc"; transcript_type "protein_coding"; transcript_name "Bpifc-202"; exon_number 3; exon_id "ENSMUSE00000370626.2"; level 2; protein_id "ENSMUSP00000100941.2"; transcript_support_level "5"; mgi_id "MGI:3026884"; tag "basic"; havana_gene "OTTMUSG00000021304.1"; havana_transcript "OTTMUST00000050514.1";
chr10	HAVANA	CDS	85836380	85836503	0	-	0	gene_id "ENSMUSG00000050108.13"; transcript_id "ENSMUST00000105304.2"; gene_type "protein_coding"; gene_name "Bpifc"; transcript_type "protein_coding"; transcript_name "Bpifc-202"; exon_number 3; exon_id "ENSMUSE00000370626.2"; level 2; protein_id "ENSMUSP00000100941.2"; transcript_support_level "5"; mgi_id "MGI:3026884"; tag "basic"; havana_gene "OTTMUSG00000021304.1"; havana_transcript "OTTMUST00000050514.1";
chr10	ENSEMBL_gcm37	exon	85836380	85836503	0.400434569135449	-	.	gene_id "ENSMUSG00000050108.13"; transcript_id "ENSMUSG00000050108.13_tx_2"; exon_id "chr10_85836380_85836503_-"; exonnum "2"; txlen "2890";
chr10	ENSEMBL_gcm37	exon	85836380	85836503	0.00266426957461232	-	.	gene_id "ENSMUSG00000050108.13"; transcript_id "ENSMUSG00000050108.13_tx_3"; exon_id "chr10_85836380_85836503_-"; exonnum "4"; txlen "3974";
chr10	HAVANA	start_codon	85836501	85836503	0	-	0	gene_id "ENSMUSG00000050108.13"; transcript_id "ENSMUST00000061699.12"; gene_type "protein_coding"; gene_name "Bpifc"; transcript_type "protein_coding"; transcript_name "Bpifc-201"; exon_number 2; exon_id "ENSMUSE00000370626.2"; level 2; protein_id "ENSMUSP00000063107.6"; transcript_support_level "1"; mgi_id "MGI:3026884"; tag "basic"; tag "Ensembl_canonical"; tag "GENCODE_Primary"; tag "appris_principal_1"; tag "CCDS"; ccdsid "CCDS48658.1"; havana_gene "OTTMUSG00000021304.1"; havana_transcript "OTTMUST00000051766.1";
chr10	HAVANA	start_codon	85836501	85836503	0	-	0	gene_id "ENSMUSG00000050108.13"; transcript_id "ENSMUST00000105304.2"; gene_type "protein_coding"; gene_name "Bpifc"; transcript_type "protein_coding"; transcript_name "Bpifc-202"; exon_number 3; exon_id "ENSMUSE00000370626.2"; level 2; protein_id "ENSMUSP00000100941.2"; transcript_support_level "5"; mgi_id "MGI:3026884"; tag "basic"; havana_gene "OTTMUSG00000021304.1"; havana_transcript "OTTMUST00000050514.1";
chr10	sragcm37_ss	exon	85837491	85837777	0.400434569135449	-	.	gene_id "ENSMUSG00000050108.13"; transcript_id "ENSMUSG00000050108.13_tx_2"; exon_id "chr10_85837491_85837777_-"; exonnum "1"; txlen "2890";
chr10	HAVANA	exon	85845207	85845296	0	-	.	gene_id "ENSMUSG00000050108.13"; transcript_id "ENSMUST00000105304.2"; gene_type "protein_coding"; gene_name "Bpifc"; transcript_type "protein_coding"; transcript_name "Bpifc-202"; exon_number 2; exon_id "ENSMUSE00000665754.2"; level 2; protein_id "ENSMUSP00000100941.2"; transcript_support_level "5"; mgi_id "MGI:3026884"; tag "basic"; havana_gene "OTTMUSG00000021304.1"; havana_transcript "OTTMUST00000050514.1";
chr10	HAVANA	UTR	85845207	85845296	0	-	.	gene_id "ENSMUSG00000050108.13"; transcript_id "ENSMUST00000105304.2"; gene_type "protein_coding"; gene_name "Bpifc"; transcript_type "protein_coding"; transcript_name "Bpifc-202"; exon_number 2; exon_id "ENSMUSE00000665754.2"; level 2; protein_id "ENSMUSP00000100941.2"; transcript_support_level "5"; mgi_id "MGI:3026884"; tag "basic"; havana_gene "OTTMUSG00000021304.1"; havana_transcript "OTTMUST00000050514.1";
chr10	HAVANA	exon	85847649	85847720	0	-	.	gene_id "ENSMUSG00000050108.13"; transcript_id "ENSMUST00000105304.2"; gene_type "protein_coding"; gene_name "Bpifc"; transcript_type "protein_coding"; transcript_name "Bpifc-202"; exon_number 1; exon_id "ENSMUSE00000665755.2"; level 2; protein_id "ENSMUSP00000100941.2"; transcript_support_level "5"; mgi_id "MGI:3026884"; tag "basic"; havana_gene "OTTMUSG00000021304.1"; havana_transcript "OTTMUST00000050514.1";
chr10	HAVANA	UTR	85847649	85847720	0	-	.	gene_id "ENSMUSG00000050108.13"; transcript_id "ENSMUST00000105304.2"; gene_type "protein_coding"; gene_name "Bpifc"; transcript_type "protein_coding"; transcript_name "Bpifc-202"; exon_number 1; exon_id "ENSMUSE00000665755.2"; level 2; protein_id "ENSMUSP00000100941.2"; transcript_support_level "5"; mgi_id "MGI:3026884"; tag "basic"; havana_gene "OTTMUSG00000021304.1"; havana_transcript "OTTMUST00000050514.1";
chr10	sragcm37_mid	exon	85847649	85847730	0.00266426957461232	-	.	gene_id "ENSMUSG00000050108.13"; transcript_id "ENSMUSG00000050108.13_tx_3"; exon_id "chr10_85847649_85847730_-"; exonnum "3"; txlen "3974";
chr10	HAVANA	exon	85847649	85847759	0	-	.	gene_id "ENSMUSG00000050108.13"; transcript_id "ENSMUST00000061699.12"; gene_type "protein_coding"; gene_name "Bpifc"; transcript_type "protein_coding"; transcript_name "Bpifc-201"; exon_number 1; exon_id "ENSMUSE00000665757.2"; level 2; protein_id "ENSMUSP00000063107.6"; transcript_support_level "1"; mgi_id "MGI:3026884"; tag "basic"; tag "Ensembl_canonical"; tag "GENCODE_Primary"; tag "appris_principal_1"; tag "CCDS"; ccdsid "CCDS48658.1"; havana_gene "OTTMUSG00000021304.1"; havana_transcript "OTTMUST00000051766.1";
chr10	HAVANA	UTR	85847649	85847759	0	-	.	gene_id "ENSMUSG00000050108.13"; transcript_id "ENSMUST00000061699.12"; gene_type "protein_coding"; gene_name "Bpifc"; transcript_type "protein_coding"; transcript_name "Bpifc-201"; exon_number 1; exon_id "ENSMUSE00000665757.2"; level 2; protein_id "ENSMUSP00000063107.6"; transcript_support_level "1"; mgi_id "MGI:3026884"; tag "basic"; tag "Ensembl_canonical"; tag "GENCODE_Primary"; tag "appris_principal_1"; tag "CCDS"; ccdsid "CCDS48658.1"; havana_gene "OTTMUSG00000021304.1"; havana_transcript "OTTMUST00000051766.1";
chr10	sragcm37_mid	exon	85851744	85852888	0.00266426957461232	-	.	gene_id "ENSMUSG00000050108.13"; transcript_id "ENSMUSG00000050108.13_tx_3"; exon_id "chr10_85851744_85852888_-"; exonnum "2"; txlen "3974";
chr10	HAVANA	gene	85856305	85858193	0	-	.	gene_id "ENSMUSG00000097692.3"; gene_type "lncRNA"; gene_name "A230060F14Rik"; level 2; mgi_id "MGI:3642156"; havana_gene "OTTMUSG00000047156.1";
chr10	HAVANA	transcript	85856305	85858193	0	-	.	gene_id "ENSMUSG00000097692.3"; transcript_id "ENSMUST00000190739.2"; gene_type "lncRNA"; gene_name "A230060F14Rik"; transcript_type "lncRNA"; transcript_name "A230060F14Rik-202"; level 2; transcript_support_level "NA"; mgi_id "MGI:3642156"; tag "basic"; tag "Ensembl_canonical"; tag "GENCODE_Primary"; havana_gene "OTTMUSG00000047156.1"; havana_transcript "OTTMUST00000121989.1";
chr10	HAVANA	exon	85856305	85858193	0	-	.	gene_id "ENSMUSG00000097692.3"; transcript_id "ENSMUST00000190739.2"; gene_type "lncRNA"; gene_name "A230060F14Rik"; transcript_type "lncRNA"; transcript_name "A230060F14Rik-202"; exon_number 1; exon_id "ENSMUSE00001318112.2"; level 2; transcript_support_level "NA"; mgi_id "MGI:3642156"; tag "basic"; tag "Ensembl_canonical"; tag "GENCODE_Primary"; havana_gene "OTTMUSG00000047156.1"; havana_transcript "OTTMUST00000121989.1";
chr10	sragcm37_ss	exon	85857612	85857692	0.00266426957461232	-	.	gene_id "ENSMUSG00000050108.13"; transcript_id "ENSMUSG00000050108.13_tx_3"; exon_id "chr10_85857612_85857692_-"; exonnum "1"; txlen "3974";
chr10	ENSEMBL	transcript	85857644	85858189	0	-	.	gene_id "ENSMUSG00000097692.3"; transcript_id "ENSMUST00000181665.2"; gene_type "lncRNA"; gene_name "A230060F14Rik"; transcript_type "lncRNA"; transcript_name "A230060F14Rik-201"; level 3; transcript_support_level "NA"; mgi_id "MGI:3642156"; havana_gene "OTTMUSG00000047156.1";
chr10	ENSEMBL	exon	85857644	85858189	0	-	.	gene_id "ENSMUSG00000097692.3"; transcript_id "ENSMUST00000181665.2"; gene_type "lncRNA"; gene_name "A230060F14Rik"; transcript_type "lncRNA"; transcript_name "A230060F14Rik-201"; exon_number 1; exon_id "ENSMUSE00001150942.2"; level 3; transcript_support_level "NA"; mgi_id "MGI:3642156"; havana_gene "OTTMUSG00000047156.1";
chr10	ENSEMBL	gene	85874549	85874652	0	-	.	gene_id "ENSMUSG00000077265.3"; gene_type "snRNA"; gene_name "Gm24430"; level 3; mgi_id "MGI:5454207";
chr10	ENSEMBL	transcript	85874549	85874652	0	-	.	gene_id "ENSMUSG00000077265.3"; transcript_id "ENSMUST00000104077.3"; gene_type "snRNA"; gene_name "Gm24430"; transcript_type "snRNA"; transcript_name "Gm24430-201"; level 3; transcript_support_level "NA"; mgi_id "MGI:5454207"; tag "basic"; tag "Ensembl_canonical"; tag "GENCODE_Primary";
chr10	ENSEMBL	exon	85874549	85874652	0	-	.	gene_id "ENSMUSG00000077265.3"; transcript_id "ENSMUST00000104077.3"; gene_type "snRNA"; gene_name "Gm24430"; transcript_type "snRNA"; transcript_name "Gm24430-201"; exon_number 1; exon_id "ENSMUSE00000664230.2"; level 3; transcript_support_level "NA"; mgi_id "MGI:5454207"; tag "basic"; tag "Ensembl_canonical"; tag "GENCODE_Primary";
chr10	HAVANA	UTR	85890989	85891398	0	-	.	gene_id "ENSMUSG00000059602.15"; transcript_id "ENSMUST00000120638.8"; gene_type "protein_coding"; gene_name "Syn3"; transcript_type "protein_coding"; transcript_name "Syn3-201"; exon_number 14; exon_id "ENSMUSE00000720820.2"; level 2; protein_id "ENSMUSP00000113720.2"; transcript_support_level "1"; mgi_id "MGI:1351334"; tag "basic"; tag "Ensembl_canonical"; tag "GENCODE_Primary"; tag "appris_principal_1"; tag "CCDS"; ccdsid "CCDS24096.1"; havana_gene "OTTMUSG00000028681.1"; havana_transcript "OTTMUST00000071040.1";
chr10	HAVANA	exon	85890989	85891528	0	-	.	gene_id "ENSMUSG00000059602.15"; transcript_id "ENSMUST00000120638.8"; gene_type "protein_coding"; gene_name "Syn3"; transcript_type "protein_coding"; transcript_name "Syn3-201"; exon_number 14; exon_id "ENSMUSE00000720820.2"; level 2; protein_id "ENSMUSP00000113720.2"; transcript_support_level "1"; mgi_id "MGI:1351334"; tag "basic"; tag "Ensembl_canonical"; tag "GENCODE_Primary"; tag "appris_principal_1"; tag "CCDS"; ccdsid "CCDS24096.1"; havana_gene "OTTMUSG00000028681.1"; havana_transcript "OTTMUST00000071040.1";
chr10	ENSEMBL_gcm37	exon	85890989	85891528	0.00570063216508894	-	.	gene_id "ENSMUSG00000059602.15"; transcript_id "ENSMUSG00000059602.15_tx_10"; exon_id "chr10_85890989_85891528_-"; exonnum "16"; txlen "2543";
chr10	ENSEMBL_gcm37	exon	85890989	85891528	0.405411195036884	-	.	gene_id "ENSMUSG00000059602.15"; transcript_id "ENSMUSG00000059602.15_tx_7"; exon_id "chr10_85890989_85891528_-"; exonnum "8"; txlen "1470";
chr10	HAVANA	transcript	85890989	86334720	0	-	.	gene_id "ENSMUSG00000059602.15"; transcript_id "ENSMUST00000120638.8"; gene_type "protein_coding"; gene_name "Syn3"; transcript_type "protein_coding"; transcript_name "Syn3-201"; level 2; protein_id "ENSMUSP00000113720.2"; transcript_support_level "1"; mgi_id "MGI:1351334"; tag "basic"; tag "Ensembl_canonical"; tag "GENCODE_Primary"; tag "appris_principal_1"; tag "CCDS"; ccdsid "CCDS24096.1"; havana_gene "OTTMUSG00000028681.1"; havana_transcript "OTTMUST00000071040.1";
chr10	HAVANA	gene	85890989	86334760	0	-	.	gene_id "ENSMUSG00000059602.15"; gene_type "protein_coding"; gene_name "Syn3"; level 2; mgi_id "MGI:1351334"; havana_gene "OTTMUSG00000028681.1";
chr10	HAVANA	stop_codon	85891396	85891398	0	-	0	gene_id "ENSMUSG00000059602.15"; transcript_id "ENSMUST00000120638.8"; gene_type "protein_coding"; gene_name "Syn3"; transcript_type "protein_coding"; transcript_name "Syn3-201"; exon_number 14; exon_id "ENSMUSE00000720820.2"; level 2; protein_id "ENSMUSP00000113720.2"; transcript_support_level "1"; mgi_id "MGI:1351334"; tag "basic"; tag "Ensembl_canonical"; tag "GENCODE_Primary"; tag "appris_principal_1"; tag "CCDS"; ccdsid "CCDS24096.1"; havana_gene "OTTMUSG00000028681.1"; havana_transcript "OTTMUST00000071040.1";
chr10	HAVANA	CDS	85891399	85891528	0	-	1	gene_id "ENSMUSG00000059602.15"; transcript_id "ENSMUST00000120638.8"; gene_type "protein_coding"; gene_name "Syn3"; transcript_type "protein_coding"; transcript_name "Syn3-201"; exon_number 14; exon_id "ENSMUSE00000720820.2"; level 2; protein_id "ENSMUSP00000113720.2"; transcript_support_level "1"; mgi_id "MGI:1351334"; tag "basic"; tag "Ensembl_canonical"; tag "GENCODE_Primary"; tag "appris_principal_1"; tag "CCDS"; ccdsid "CCDS24096.1"; havana_gene "OTTMUSG00000028681.1"; havana_transcript "OTTMUST00000071040.1";
chr10	HAVANA	exon	85893235	85893526	0	-	.	gene_id "ENSMUSG00000059602.15"; transcript_id "ENSMUST00000120638.8"; gene_type "protein_coding"; gene_name "Syn3"; transcript_type "protein_coding"; transcript_name "Syn3-201"; exon_number 13; exon_id "ENSMUSE00000468540.2"; level 2; protein_id "ENSMUSP00000113720.2"; transcript_support_level "1"; mgi_id "MGI:1351334"; tag "basic"; tag "Ensembl_canonical"; tag "GENCODE_Primary"; tag "appris_principal_1"; tag "CCDS"; ccdsid "CCDS24096.1"; havana_gene "OTTMUSG00000028681.1"; havana_transcript "OTTMUST00000071040.1";
chr10	HAVANA	CDS	85893235	85893526	0	-	2	gene_id "ENSMUSG00000059602.15"; transcript_id "ENSMUST00000120638.8"; gene_type "protein_coding"; gene_name "Syn3"; transcript_type "protein_coding"; transcript_name "Syn3-201"; exon_number 13; exon_id "ENSMUSE00000468540.2"; level 2; protein_id "ENSMUSP00000113720.2"; transcript_support_level "1"; mgi_id "MGI:1351334"; tag "basic"; tag "Ensembl_canonical"; tag "GENCODE_Primary"; tag "appris_principal_1"; tag "CCDS"; ccdsid "CCDS24096.1"; havana_gene "OTTMUSG00000028681.1"; havana_transcript "OTTMUST00000071040.1";
chr10	ENSEMBL_gcm37	exon	85893235	85893526	0.00570063216508894	-	.	gene_id "ENSMUSG00000059602.15"; transcript_id "ENSMUSG00000059602.15_tx_10"; exon_id "chr10_85893235_85893526_-"; exonnum "15"; txlen "2543";
chr10	ENSEMBL_gcm37	exon	85893235	85893526	0.405411195036884	-	.	gene_id "ENSMUSG00000059602.15"; transcript_id "ENSMUSG00000059602.15_tx_7"; exon_id "chr10_85893235_85893526_-"; exonnum "7"; txlen "1470";
chr10	HAVANA	exon	85893287	85893526	0	-	.	gene_id "ENSMUSG00000059602.15"; transcript_id "ENSMUST00000143319.2"; gene_type "protein_coding"; gene_name "Syn3"; transcript_type "protein_coding_CDS_not_defined"; transcript_name "Syn3-205"; exon_number 4; exon_id "ENSMUSE00000730535.2"; level 2; transcript_support_level "5"; mgi_id "MGI:1351334"; havana_gene "OTTMUSG00000028681.1"; havana_transcript "OTTMUST00000071045.1";
chr10	HAVANA	transcript	85893287	85902707	0	-	.	gene_id "ENSMUSG00000059602.15"; transcript_id "ENSMUST00000143319.2"; gene_type "protein_coding"; gene_name "Syn3"; transcript_type "protein_coding_CDS_not_defined"; transcript_name "Syn3-205"; level 2; transcript_support_level "5"; mgi_id "MGI:1351334"; havana_gene "OTTMUSG00000028681.1"; havana_transcript "OTTMUST00000071045.1";
chr10	HAVANA	exon	85899826	85899913	0	-	.	gene_id "ENSMUSG00000059602.15"; transcript_id "ENSMUST00000120638.8"; gene_type "protein_coding"; gene_name "Syn3"; transcript_type "protein_coding"; transcript_name "Syn3-201"; exon_number 12; exon_id "ENSMUSE00001282481.2"; level 2; protein_id "ENSMUSP00000113720.2"; transcript_support_level "1"; mgi_id "MGI:1351334"; tag "basic"; tag "Ensembl_canonical"; tag "GENCODE_Primary"; tag "appris_principal_1"; tag "CCDS"; ccdsid "CCDS24096.1"; havana_gene "OTTMUSG00000028681.1"; havana_transcript "OTTMUST00000071040.1";
chr10	HAVANA	CDS	85899826	85899913	0	-	0	gene_id "ENSMUSG00000059602.15"; transcript_id "ENSMUST00000120638.8"; gene_type "protein_coding"; gene_name "Syn3"; transcript_type "protein_coding"; transcript_name "Syn3-201"; exon_number 12; exon_id "ENSMUSE00001282481.2"; level 2; protein_id "ENSMUSP00000113720.2"; transcript_support_level "1"; mgi_id "MGI:1351334"; tag "basic"; tag "Ensembl_canonical"; tag "GENCODE_Primary"; tag "appris_principal_1"; tag "CCDS"; ccdsid "CCDS24096.1"; havana_gene "OTTMUSG00000028681.1"; havana_transcript "OTTMUST00000071040.1";
chr10	HAVANA	exon	85899826	85899913	0	-	.	gene_id "ENSMUSG00000059602.15"; transcript_id "ENSMUST00000143319.2"; gene_type "protein_coding"; gene_name "Syn3"; transcript_type "protein_coding_CDS_not_defined"; transcript_name "Syn3-205"; exon_number 3; exon_id "ENSMUSE00001221435.2"; level 2; transcript_support_level "5"; mgi_id "MGI:1351334"; havana_gene "OTTMUSG00000028681.1"; havana_transcript "OTTMUST00000071045.1";
chr10	ENSEMBL_gcm37	exon	85899826	85899913	0.00570063216508894	-	.	gene_id "ENSMUSG00000059602.15"; transcript_id "ENSMUSG00000059602.15_tx_10"; exon_id "chr10_85899826_85899913_-"; exonnum "14"; txlen "2543";
chr10	ENSEMBL_gcm37	exon	85899826	85899913	0.405411195036884	-	.	gene_id "ENSMUSG00000059602.15"; transcript_id "ENSMUSG00000059602.15_tx_7"; exon_id "chr10_85899826_85899913_-"; exonnum "6"; txlen "1470";
chr10	HAVANA	exon	85900660	85900794	0	-	.	gene_id "ENSMUSG00000059602.15"; transcript_id "ENSMUST00000120638.8"; gene_type "protein_coding"; gene_name "Syn3"; transcript_type "protein_coding"; transcript_name "Syn3-201"; exon_number 11; exon_id "ENSMUSE00001304049.2"; level 2; protein_id "ENSMUSP00000113720.2"; transcript_support_level "1"; mgi_id "MGI:1351334"; tag "basic"; tag "Ensembl_canonical"; tag "GENCODE_Primary"; tag "appris_principal_1"; tag "CCDS"; ccdsid "CCDS24096.1"; havana_gene "OTTMUSG00000028681.1"; havana_transcript "OTTMUST00000071040.1";
chr10	HAVANA	CDS	85900660	85900794	0	-	0	gene_id "ENSMUSG00000059602.15"; transcript_id "ENSMUST00000120638.8"; gene_type "protein_coding"; gene_name "Syn3"; transcript_type "protein_coding"; transcript_name "Syn3-201"; exon_number 11; exon_id "ENSMUSE00001304049.2"; level 2; protein_id "ENSMUSP00000113720.2"; transcript_support_level "1"; mgi_id "MGI:1351334"; tag "basic"; tag "Ensembl_canonical"; tag "GENCODE_Primary"; tag "appris_principal_1"; tag "CCDS"; ccdsid "CCDS24096.1"; havana_gene "OTTMUSG00000028681.1"; havana_transcript "OTTMUST00000071040.1";
chr10	HAVANA	exon	85900660	85900794	0	-	.	gene_id "ENSMUSG00000059602.15"; transcript_id "ENSMUST00000143319.2"; gene_type "protein_coding"; gene_name "Syn3"; transcript_type "protein_coding_CDS_not_defined"; transcript_name "Syn3-205"; exon_number 2; exon_id "ENSMUSE00001290794.2"; level 2; transcript_support_level "5"; mgi_id "MGI:1351334"; havana_gene "OTTMUSG00000028681.1"; havana_transcript "OTTMUST00000071045.1";
chr10	ENSEMBL_gcm37	exon	85900660	85900794	0.00570063216508894	-	.	gene_id "ENSMUSG00000059602.15"; transcript_id "ENSMUSG00000059602.15_tx_10"; exon_id "chr10_85900660_85900794_-"; exonnum "13"; txlen "2543";
chr10	ENSEMBL_gcm37	exon	85900660	85900794	0.405411195036884	-	.	gene_id "ENSMUSG00000059602.15"; transcript_id "ENSMUSG00000059602.15_tx_7"; exon_id "chr10_85900660_85900794_-"; exonnum "5"; txlen "1470";
chr10	HAVANA	exon	85902605	85902707	0	-	.	gene_id "ENSMUSG00000059602.15"; transcript_id "ENSMUST00000143319.2"; gene_type "protein_coding"; gene_name "Syn3"; transcript_type "protein_coding_CDS_not_defined"; transcript_name "Syn3-205"; exon_number 1; exon_id "ENSMUSE00000765013.2"; level 2; transcript_support_level "5"; mgi_id "MGI:1351334"; havana_gene "OTTMUSG00000028681.1"; havana_transcript "OTTMUST00000071045.1";
chr10	HAVANA	exon	85904890	85904992	0	-	.	gene_id "ENSMUSG00000059602.15"; transcript_id "ENSMUST00000120638.8"; gene_type "protein_coding"; gene_name "Syn3"; transcript_type "protein_coding"; transcript_name "Syn3-201"; exon_number 10; exon_id "ENSMUSE00000462136.2"; level 2; protein_id "ENSMUSP00000113720.2"; transcript_support_level "1"; mgi_id "MGI:1351334"; tag "basic"; tag "Ensembl_canonical"; tag "GENCODE_Primary"; tag "appris_principal_1"; tag "CCDS"; ccdsid "CCDS24096.1"; havana_gene "OTTMUSG00000028681.1"; havana_transcript "OTTMUST00000071040.1";
chr10	HAVANA	CDS	85904890	85904992	0	-	1	gene_id "ENSMUSG00000059602.15"; transcript_id "ENSMUST00000120638.8"; gene_type "protein_coding"; gene_name "Syn3"; transcript_type "protein_coding"; transcript_name "Syn3-201"; exon_number 10; exon_id "ENSMUSE00000462136.2"; level 2; protein_id "ENSMUSP00000113720.2"; transcript_support_level "1"; mgi_id "MGI:1351334"; tag "basic"; tag "Ensembl_canonical"; tag "GENCODE_Primary"; tag "appris_principal_1"; tag "CCDS"; ccdsid "CCDS24096.1"; havana_gene "OTTMUSG00000028681.1"; havana_transcript "OTTMUST00000071040.1";
chr10	ENSEMBL_gcm37	exon	85904890	85904992	0.00570063216508894	-	.	gene_id "ENSMUSG00000059602.15"; transcript_id "ENSMUSG00000059602.15_tx_10"; exon_id "chr10_85904890_85904992_-"; exonnum "12"; txlen "2543";
chr10	ENSEMBL_gcm37	exon	85904890	85904992	0.405411195036884	-	.	gene_id "ENSMUSG00000059602.15"; transcript_id "ENSMUSG00000059602.15_tx_7"; exon_id "chr10_85904890_85904992_-"; exonnum "4"; txlen "1470";
chr10	HAVANA	exon	85906366	85909164	0	-	.	gene_id "ENSMUSG00000059602.15"; transcript_id "ENSMUST00000145864.8"; gene_type "protein_coding"; gene_name "Syn3"; transcript_type "retained_intron"; transcript_name "Syn3-206"; exon_number 9; exon_id "ENSMUSE00000729133.2"; level 2; transcript_support_level "1"; mgi_id "MGI:1351334"; havana_gene "OTTMUSG00000028681.1"; havana_transcript "OTTMUST00000071041.1";
chr10	HAVANA	transcript	85906366	86327761	0	-	.	gene_id "ENSMUSG00000059602.15"; transcript_id "ENSMUST00000145864.8"; gene_type "protein_coding"; gene_name "Syn3"; transcript_type "retained_intron"; transcript_name "Syn3-206"; level 2; transcript_support_level "1"; mgi_id "MGI:1351334"; havana_gene "OTTMUSG00000028681.1"; havana_transcript "OTTMUST00000071041.1";
chr10	HAVANA	exon	85909090	85909164	0	-	.	gene_id "ENSMUSG00000059602.15"; transcript_id "ENSMUST00000120638.8"; gene_type "protein_coding"; gene_name "Syn3"; transcript_type "protein_coding"; transcript_name "Syn3-201"; exon_number 9; exon_id "ENSMUSE00000514589.2"; level 2; protein_id "ENSMUSP00000113720.2"; transcript_support_level "1"; mgi_id "MGI:1351334"; tag "basic"; tag "Ensembl_canonical"; tag "GENCODE_Primary"; tag "appris_principal_1"; tag "CCDS"; ccdsid "CCDS24096.1"; havana_gene "OTTMUSG00000028681.1"; havana_transcript "OTTMUST00000071040.1";
chr10	HAVANA	CDS	85909090	85909164	0	-	1	gene_id "ENSMUSG00000059602.15"; transcript_id "ENSMUST00000120638.8"; gene_type "protein_coding"; gene_name "Syn3"; transcript_type "protein_coding"; transcript_name "Syn3-201"; exon_number 9; exon_id "ENSMUSE00000514589.2"; level 2; protein_id "ENSMUSP00000113720.2"; transcript_support_level "1"; mgi_id "MGI:1351334"; tag "basic"; tag "Ensembl_canonical"; tag "GENCODE_Primary"; tag "appris_principal_1"; tag "CCDS"; ccdsid "CCDS24096.1"; havana_gene "OTTMUSG00000028681.1"; havana_transcript "OTTMUST00000071040.1";
chr10	ENSEMBL_gcm37	exon	85909090	85909164	0.00570063216508894	-	.	gene_id "ENSMUSG00000059602.15"; transcript_id "ENSMUSG00000059602.15_tx_10"; exon_id "chr10_85909090_85909164_-"; exonnum "11"; txlen "2543";
chr10	ENSEMBL_gcm37	exon	85909090	85909164	0.405411195036884	-	.	gene_id "ENSMUSG00000059602.15"; transcript_id "ENSMUSG00000059602.15_tx_7"; exon_id "chr10_85909090_85909164_-"; exonnum "3"; txlen "1470";
chr10	sragcm37_mid	exon	85911504	85911585	0.00570063216508894	-	.	gene_id "ENSMUSG00000059602.15"; transcript_id "ENSMUSG00000059602.15_tx_10"; exon_id "chr10_85911504_85911585_-"; exonnum "10"; txlen "2543";
chr10	HAVANA	exon	85916071	85916213	0	-	.	gene_id "ENSMUSG00000059602.15"; transcript_id "ENSMUST00000120638.8"; gene_type "protein_coding"; gene_name "Syn3"; transcript_type "protein_coding"; transcript_name "Syn3-201"; exon_number 8; exon_id "ENSMUSE00001249176.2"; level 2; protein_id "ENSMUSP00000113720.2"; transcript_support_level "1"; mgi_id "MGI:1351334"; tag "basic"; tag "Ensembl_canonical"; tag "GENCODE_Primary"; tag "appris_principal_1"; tag "CCDS"; ccdsid "CCDS24096.1"; havana_gene "OTTMUSG00000028681.1"; havana_transcript "OTTMUST00000071040.1";
chr10	HAVANA	CDS	85916071	85916213	0	-	0	gene_id "ENSMUSG00000059602.15"; transcript_id "ENSMUST00000120638.8"; gene_type "protein_coding"; gene_name "Syn3"; transcript_type "protein_coding"; transcript_name "Syn3-201"; exon_number 8; exon_id "ENSMUSE00001249176.2"; level 2; protein_id "ENSMUSP00000113720.2"; transcript_support_level "1"; mgi_id "MGI:1351334"; tag "basic"; tag "Ensembl_canonical"; tag "GENCODE_Primary"; tag "appris_principal_1"; tag "CCDS"; ccdsid "CCDS24096.1"; havana_gene "OTTMUSG00000028681.1"; havana_transcript "OTTMUST00000071040.1";
chr10	HAVANA	exon	85916071	85916213	0	-	.	gene_id "ENSMUSG00000059602.15"; transcript_id "ENSMUST00000145864.8"; gene_type "protein_coding"; gene_name "Syn3"; transcript_type "retained_intron"; transcript_name "Syn3-206"; exon_number 8; exon_id "ENSMUSE00001297742.2"; level 2; transcript_support_level "1"; mgi_id "MGI:1351334"; havana_gene "OTTMUSG00000028681.1"; havana_transcript "OTTMUST00000071041.1";
chr10	ENSEMBL_gcm37	exon	85916071	85916213	0.00570063216508894	-	.	gene_id "ENSMUSG00000059602.15"; transcript_id "ENSMUSG00000059602.15_tx_10"; exon_id "chr10_85916071_85916213_-"; exonnum "9"; txlen "2543";
chr10	ENSEMBL_gcm37	exon	85916071	85916213	0.405411195036884	-	.	gene_id "ENSMUSG00000059602.15"; transcript_id "ENSMUSG00000059602.15_tx_7"; exon_id "chr10_85916071_85916213_-"; exonnum "2"; txlen "1470";
chr10	sragcm37_ss	exon	85937928	85938021	0.405411195036884	-	.	gene_id "ENSMUSG00000059602.15"; transcript_id "ENSMUSG00000059602.15_tx_7"; exon_id "chr10_85937928_85938021_-"; exonnum "1"; txlen "1470";
chr10	sragcm37_es	exon	85965026	85965297	0.493178368125685	-	.	gene_id "ENSMUSG00000059602.15"; transcript_id "ENSMUSG00000059602.15_tx_5"; exon_id "chr10_85965026_85965297_-"; exonnum "8"; txlen "1282";
chr10	HAVANA	exon	85970850	85970912	0	-	.	gene_id "ENSMUSG00000059602.15"; transcript_id "ENSMUST00000120638.8"; gene_type "protein_coding"; gene_name "Syn3"; transcript_type "protein_coding"; transcript_name "Syn3-201"; exon_number 7; exon_id "ENSMUSE00001313135.2"; level 2; protein_id "ENSMUSP00000113720.2"; transcript_support_level "1"; mgi_id "MGI:1351334"; tag "basic"; tag "Ensembl_canonical"; tag "GENCODE_Primary"; tag "appris_principal_1"; tag "CCDS"; ccdsid "CCDS24096.1"; havana_gene "OTTMUSG00000028681.1"; havana_transcript "OTTMUST00000071040.1";
chr10	HAVANA	CDS	85970850	85970912	0	-	0	gene_id "ENSMUSG00000059602.15"; transcript_id "ENSMUST00000120638.8"; gene_type "protein_coding"; gene_name "Syn3"; transcript_type "protein_coding"; transcript_name "Syn3-201"; exon_number 7; exon_id "ENSMUSE00001313135.2"; level 2; protein_id "ENSMUSP00000113720.2"; transcript_support_level "1"; mgi_id "MGI:1351334"; tag "basic"; tag "Ensembl_canonical"; tag "GENCODE_Primary"; tag "appris_principal_1"; tag "CCDS"; ccdsid "CCDS24096.1"; havana_gene "OTTMUSG00000028681.1"; havana_transcript "OTTMUST00000071040.1";
chr10	HAVANA	exon	85970850	85970912	0	-	.	gene_id "ENSMUSG00000059602.15"; transcript_id "ENSMUST00000145864.8"; gene_type "protein_coding"; gene_name "Syn3"; transcript_type "retained_intron"; transcript_name "Syn3-206"; exon_number 7; exon_id "ENSMUSE00001278879.2"; level 2; transcript_support_level "1"; mgi_id "MGI:1351334"; havana_gene "OTTMUSG00000028681.1"; havana_transcript "OTTMUST00000071041.1";
chr10	ENSEMBL_gcm37	exon	85970850	85970912	0.00570063216508894	-	.	gene_id "ENSMUSG00000059602.15"; transcript_id "ENSMUSG00000059602.15_tx_10"; exon_id "chr10_85970850_85970912_-"; exonnum "8"; txlen "2543";
chr10	ENSEMBL_gcm37	exon	85970850	85970912	0.493178368125685	-	.	gene_id "ENSMUSG00000059602.15"; transcript_id "ENSMUSG00000059602.15_tx_5"; exon_id "chr10_85970850_85970912_-"; exonnum "7"; txlen "1282";
chr10	sragcm37_es	exon	86033558	86033963	0.0133695510123312	-	.	gene_id "sragcm37_gene_53076"; transcript_id "sragcm37_gene_53076_tx_1"; exon_id "chr10_86033558_86033963_-"; exonnum "2"; txlen "762";
chr10	sragcm37_es	exon	86034763	86034962	0.31180348017501	-	.	gene_id "ENSMUSG00000059602.15"; transcript_id "ENSMUSG00000059602.15_tx_9"; exon_id "chr10_86034763_86034962_-"; exonnum "7"; txlen "1147";
chr10	sragcm37_ss	exon	86036096	86036451	0.0133695510123312	-	.	gene_id "sragcm37_gene_53076"; transcript_id "sragcm37_gene_53076_tx_1"; exon_id "chr10_86036096_86036451_-"; exonnum "1"; txlen "762";
chr10	sragcm37_es	exon	86125062	86125330	1.0234787238826	-	.	gene_id "ENSMUSG00000059602.15"; transcript_id "ENSMUSG00000059602.15_tx_3"; exon_id "chr10_86125062_86125330_-"; exonnum "3"; txlen "606";
chr10	sragcm37_es	exon	86125062	86125330	0.584416092176533	-	.	gene_id "ENSMUSG00000059602.15"; transcript_id "ENSMUSG00000059602.15_tx_4"; exon_id "chr10_86125062_86125330_-"; exonnum "3"; txlen "612";
chr10	sragcm37_mid	exon	86126025	86126114	0.584416092176533	-	.	gene_id "ENSMUSG00000059602.15"; transcript_id "ENSMUSG00000059602.15_tx_4"; exon_id "chr10_86126025_86126114_-"; exonnum "2"; txlen "612";
chr10	sragcm37_mid	exon	86126031	86126114	1.0234787238826	-	.	gene_id "ENSMUSG00000059602.15"; transcript_id "ENSMUSG00000059602.15_tx_3"; exon_id "chr10_86126031_86126114_-"; exonnum "2"; txlen "606";
chr10	HAVANA	UTR	86127457	86130494	0	-	.	gene_id "ENSMUSG00000059602.15"; transcript_id "ENSMUST00000121789.2"; gene_type "protein_coding"; gene_name "Syn3"; transcript_type "protein_coding"; transcript_name "Syn3-202"; exon_number 7; exon_id "ENSMUSE00000712056.2"; level 2; protein_id "ENSMUSP00000113408.2"; transcript_support_level "1"; mgi_id "MGI:1351334"; tag "basic"; tag "CCDS"; ccdsid "CCDS48659.1"; havana_gene "OTTMUSG00000028681.1"; havana_transcript "OTTMUST00000071044.1";
chr10	HAVANA	exon	86127457	86130515	0	-	.	gene_id "ENSMUSG00000059602.15"; transcript_id "ENSMUST00000121789.2"; gene_type "protein_coding"; gene_name "Syn3"; transcript_type "protein_coding"; transcript_name "Syn3-202"; exon_number 7; exon_id "ENSMUSE00000712056.2"; level 2; protein_id "ENSMUSP00000113408.2"; transcript_support_level "1"; mgi_id "MGI:1351334"; tag "basic"; tag "CCDS"; ccdsid "CCDS48659.1"; havana_gene "OTTMUSG00000028681.1"; havana_transcript "OTTMUST00000071044.1";
chr10	HAVANA	transcript	86127457	86334746	0	-	.	gene_id "ENSMUSG00000059602.15"; transcript_id "ENSMUST00000121789.2"; gene_type "protein_coding"; gene_name "Syn3"; transcript_type "protein_coding"; transcript_name "Syn3-202"; level 2; protein_id "ENSMUSP00000113408.2"; transcript_support_level "1"; mgi_id "MGI:1351334"; tag "basic"; tag "CCDS"; ccdsid "CCDS48659.1"; havana_gene "OTTMUSG00000028681.1"; havana_transcript "OTTMUST00000071044.1";
chr10	HAVANA	stop_codon	86130492	86130494	0	-	0	gene_id "ENSMUSG00000059602.15"; transcript_id "ENSMUST00000121789.2"; gene_type "protein_coding"; gene_name "Syn3"; transcript_type "protein_coding"; transcript_name "Syn3-202"; exon_number 7; exon_id "ENSMUSE00000712056.2"; level 2; protein_id "ENSMUSP00000113408.2"; transcript_support_level "1"; mgi_id "MGI:1351334"; tag "basic"; tag "CCDS"; ccdsid "CCDS48659.1"; havana_gene "OTTMUSG00000028681.1"; havana_transcript "OTTMUST00000071044.1";
chr10	HAVANA	CDS	86130495	86130515	0	-	0	gene_id "ENSMUSG00000059602.15"; transcript_id "ENSMUST00000121789.2"; gene_type "protein_coding"; gene_name "Syn3"; transcript_type "protein_coding"; transcript_name "Syn3-202"; exon_number 7; exon_id "ENSMUSE00000712056.2"; level 2; protein_id "ENSMUSP00000113408.2"; transcript_support_level "1"; mgi_id "MGI:1351334"; tag "basic"; tag "CCDS"; ccdsid "CCDS48659.1"; havana_gene "OTTMUSG00000028681.1"; havana_transcript "OTTMUST00000071044.1";
chr10	sragcm37_ss	exon	86130809	86131061	1.0234787238826	-	.	gene_id "ENSMUSG00000059602.15"; transcript_id "ENSMUSG00000059602.15_tx_3"; exon_id "chr10_86130809_86131061_-"; exonnum "1"; txlen "606";
chr10	sragcm37_ss	exon	86130809	86131061	0.584416092176533	-	.	gene_id "ENSMUSG00000059602.15"; transcript_id "ENSMUSG00000059602.15_tx_4"; exon_id "chr10_86130809_86131061_-"; exonnum "1"; txlen "612";
chr10	HAVANA	exon	86183638	86187504	0	-	.	gene_id "ENSMUSG00000059602.15"; transcript_id "ENSMUST00000123783.8"; gene_type "protein_coding"; gene_name "Syn3"; transcript_type "retained_intron"; transcript_name "Syn3-203"; exon_number 6; exon_id "ENSMUSE00000733198.2"; level 2; transcript_support_level "1"; mgi_id "MGI:1351334"; havana_gene "OTTMUSG00000028681.1"; havana_transcript "OTTMUST00000071042.1";
chr10	HAVANA	transcript	86183638	86327761	0	-	.	gene_id "ENSMUSG00000059602.15"; transcript_id "ENSMUST00000123783.8"; gene_type "protein_coding"; gene_name "Syn3"; transcript_type "retained_intron"; transcript_name "Syn3-203"; level 2; transcript_support_level "1"; mgi_id "MGI:1351334"; havana_gene "OTTMUSG00000028681.1"; havana_transcript "OTTMUST00000071042.1";
chr10	HAVANA	exon	86187009	86187504	0	-	.	gene_id "ENSMUSG00000059602.15"; transcript_id "ENSMUST00000139197.2"; gene_type "protein_coding"; gene_name "Syn3"; transcript_type "retained_intron"; transcript_name "Syn3-204"; exon_number 7; exon_id "ENSMUSE00000665746.2"; level 2; transcript_support_level "1"; mgi_id "MGI:1351334"; havana_gene "OTTMUSG00000028681.1"; havana_transcript "OTTMUST00000071043.1";
chr10	HAVANA	transcript	86187009	86334760	0	-	.	gene_id "ENSMUSG00000059602.15"; transcript_id "ENSMUST00000139197.2"; gene_type "protein_coding"; gene_name "Syn3"; transcript_type "retained_intron"; transcript_name "Syn3-204"; level 2; transcript_support_level "1"; mgi_id "MGI:1351334"; havana_gene "OTTMUSG00000028681.1"; havana_transcript "OTTMUST00000071043.1";
chr10	HAVANA	exon	86187415	86187504	0	-	.	gene_id "ENSMUSG00000059602.15"; transcript_id "ENSMUST00000120638.8"; gene_type "protein_coding"; gene_name "Syn3"; transcript_type "protein_coding"; transcript_name "Syn3-201"; exon_number 6; exon_id "ENSMUSE00001281582.2"; level 2; protein_id "ENSMUSP00000113720.2"; transcript_support_level "1"; mgi_id "MGI:1351334"; tag "basic"; tag "Ensembl_canonical"; tag "GENCODE_Primary"; tag "appris_principal_1"; tag "CCDS"; ccdsid "CCDS24096.1"; havana_gene "OTTMUSG00000028681.1"; havana_transcript "OTTMUST00000071040.1";
chr10	HAVANA	CDS	86187415	86187504	0	-	0	gene_id "ENSMUSG00000059602.15"; transcript_id "ENSMUST00000120638.8"; gene_type "protein_coding"; gene_name "Syn3"; transcript_type "protein_coding"; transcript_name "Syn3-201"; exon_number 6; exon_id "ENSMUSE00001281582.2"; level 2; protein_id "ENSMUSP00000113720.2"; transcript_support_level "1"; mgi_id "MGI:1351334"; tag "basic"; tag "Ensembl_canonical"; tag "GENCODE_Primary"; tag "appris_principal_1"; tag "CCDS"; ccdsid "CCDS24096.1"; havana_gene "OTTMUSG00000028681.1"; havana_transcript "OTTMUST00000071040.1";
chr10	HAVANA	exon	86187415	86187504	0	-	.	gene_id "ENSMUSG00000059602.15"; transcript_id "ENSMUST00000145864.8"; gene_type "protein_coding"; gene_name "Syn3"; transcript_type "retained_intron"; transcript_name "Syn3-206"; exon_number 6; exon_id "ENSMUSE00001240744.2"; level 2; transcript_support_level "1"; mgi_id "MGI:1351334"; havana_gene "OTTMUSG00000028681.1"; havana_transcript "OTTMUST00000071041.1";
chr10	HAVANA	exon	86187415	86187504	0	-	.	gene_id "ENSMUSG00000059602.15"; transcript_id "ENSMUST00000121789.2"; gene_type "protein_coding"; gene_name "Syn3"; transcript_type "protein_coding"; transcript_name "Syn3-202"; exon_number 6; exon_id "ENSMUSE00001281582.2"; level 2; protein_id "ENSMUSP00000113408.2"; transcript_support_level "1"; mgi_id "MGI:1351334"; tag "basic"; tag "CCDS"; ccdsid "CCDS48659.1"; havana_gene "OTTMUSG00000028681.1"; havana_transcript "OTTMUST00000071044.1";
chr10	HAVANA	CDS	86187415	86187504	0	-	0	gene_id "ENSMUSG00000059602.15"; transcript_id "ENSMUST00000121789.2"; gene_type "protein_coding"; gene_name "Syn3"; transcript_type "protein_coding"; transcript_name "Syn3-202"; exon_number 6; exon_id "ENSMUSE00001281582.2"; level 2; protein_id "ENSMUSP00000113408.2"; transcript_support_level "1"; mgi_id "MGI:1351334"; tag "basic"; tag "CCDS"; ccdsid "CCDS48659.1"; havana_gene "OTTMUSG00000028681.1"; havana_transcript "OTTMUST00000071044.1";
chr10	ENSEMBL_gcm37	exon	86187415	86187504	0.00570063216508894	-	.	gene_id "ENSMUSG00000059602.15"; transcript_id "ENSMUSG00000059602.15_tx_10"; exon_id "chr10_86187415_86187504_-"; exonnum "7"; txlen "2543";
chr10	ENSEMBL_gcm37	exon	86187415	86187504	0.493178368125685	-	.	gene_id "ENSMUSG00000059602.15"; transcript_id "ENSMUSG00000059602.15_tx_5"; exon_id "chr10_86187415_86187504_-"; exonnum "6"; txlen "1282";
chr10	ENSEMBL_gcm37	exon	86187415	86187504	0.31180348017501	-	.	gene_id "ENSMUSG00000059602.15"; transcript_id "ENSMUSG00000059602.15_tx_9"; exon_id "chr10_86187415_86187504_-"; exonnum "6"; txlen "1147";
chr10	HAVANA	exon	86190210	86190366	0	-	.	gene_id "ENSMUSG00000059602.15"; transcript_id "ENSMUST00000120638.8"; gene_type "protein_coding"; gene_name "Syn3"; transcript_type "protein_coding"; transcript_name "Syn3-201"; exon_number 5; exon_id "ENSMUSE00001217592.2"; level 2; protein_id "ENSMUSP00000113720.2"; transcript_support_level "1"; mgi_id "MGI:1351334"; tag "basic"; tag "Ensembl_canonical"; tag "GENCODE_Primary"; tag "appris_principal_1"; tag "CCDS"; ccdsid "CCDS24096.1"; havana_gene "OTTMUSG00000028681.1"; havana_transcript "OTTMUST00000071040.1";
chr10	HAVANA	CDS	86190210	86190366	0	-	1	gene_id "ENSMUSG00000059602.15"; transcript_id "ENSMUST00000120638.8"; gene_type "protein_coding"; gene_name "Syn3"; transcript_type "protein_coding"; transcript_name "Syn3-201"; exon_number 5; exon_id "ENSMUSE00001217592.2"; level 2; protein_id "ENSMUSP00000113720.2"; transcript_support_level "1"; mgi_id "MGI:1351334"; tag "basic"; tag "Ensembl_canonical"; tag "GENCODE_Primary"; tag "appris_principal_1"; tag "CCDS"; ccdsid "CCDS24096.1"; havana_gene "OTTMUSG00000028681.1"; havana_transcript "OTTMUST00000071040.1";
chr10	HAVANA	exon	86190210	86190366	0	-	.	gene_id "ENSMUSG00000059602.15"; transcript_id "ENSMUST00000145864.8"; gene_type "protein_coding"; gene_name "Syn3"; transcript_type "retained_intron"; transcript_name "Syn3-206"; exon_number 5; exon_id "ENSMUSE00001277789.2"; level 2; transcript_support_level "1"; mgi_id "MGI:1351334"; havana_gene "OTTMUSG00000028681.1"; havana_transcript "OTTMUST00000071041.1";
chr10	HAVANA	exon	86190210	86190366	0	-	.	gene_id "ENSMUSG00000059602.15"; transcript_id "ENSMUST00000121789.2"; gene_type "protein_coding"; gene_name "Syn3"; transcript_type "protein_coding"; transcript_name "Syn3-202"; exon_number 5; exon_id "ENSMUSE00001217592.2"; level 2; protein_id "ENSMUSP00000113408.2"; transcript_support_level "1"; mgi_id "MGI:1351334"; tag "basic"; tag "CCDS"; ccdsid "CCDS48659.1"; havana_gene "OTTMUSG00000028681.1"; havana_transcript "OTTMUST00000071044.1";
chr10	HAVANA	CDS	86190210	86190366	0	-	1	gene_id "ENSMUSG00000059602.15"; transcript_id "ENSMUST00000121789.2"; gene_type "protein_coding"; gene_name "Syn3"; transcript_type "protein_coding"; transcript_name "Syn3-202"; exon_number 5; exon_id "ENSMUSE00001217592.2"; level 2; protein_id "ENSMUSP00000113408.2"; transcript_support_level "1"; mgi_id "MGI:1351334"; tag "basic"; tag "CCDS"; ccdsid "CCDS48659.1"; havana_gene "OTTMUSG00000028681.1"; havana_transcript "OTTMUST00000071044.1";
chr10	HAVANA	exon	86190210	86190366	0	-	.	gene_id "ENSMUSG00000059602.15"; transcript_id "ENSMUST00000123783.8"; gene_type "protein_coding"; gene_name "Syn3"; transcript_type "retained_intron"; transcript_name "Syn3-203"; exon_number 5; exon_id "ENSMUSE00001277789.2"; level 2; transcript_support_level "1"; mgi_id "MGI:1351334"; havana_gene "OTTMUSG00000028681.1"; havana_transcript "OTTMUST00000071042.1";
chr10	HAVANA	exon	86190210	86190366	0	-	.	gene_id "ENSMUSG00000059602.15"; transcript_id "ENSMUST00000139197.2"; gene_type "protein_coding"; gene_name "Syn3"; transcript_type "retained_intron"; transcript_name "Syn3-204"; exon_number 6; exon_id "ENSMUSE00001277789.2"; level 2; transcript_support_level "1"; mgi_id "MGI:1351334"; havana_gene "OTTMUSG00000028681.1"; havana_transcript "OTTMUST00000071043.1";
chr10	ENSEMBL_gcm37	exon	86190210	86190366	0.00570063216508894	-	.	gene_id "ENSMUSG00000059602.15"; transcript_id "ENSMUSG00000059602.15_tx_10"; exon_id "chr10_86190210_86190366_-"; exonnum "6"; txlen "2543";
chr10	ENSEMBL_gcm37	exon	86190210	86190366	0.493178368125685	-	.	gene_id "ENSMUSG00000059602.15"; transcript_id "ENSMUSG00000059602.15_tx_5"; exon_id "chr10_86190210_86190366_-"; exonnum "5"; txlen "1282";
chr10	ENSEMBL_gcm37	exon	86190210	86190366	0.31180348017501	-	.	gene_id "ENSMUSG00000059602.15"; transcript_id "ENSMUSG00000059602.15_tx_9"; exon_id "chr10_86190210_86190366_-"; exonnum "5"; txlen "1147";
chr10	HAVANA	exon	86243477	86243568	0	-	.	gene_id "ENSMUSG00000059602.15"; transcript_id "ENSMUST00000120638.8"; gene_type "protein_coding"; gene_name "Syn3"; transcript_type "protein_coding"; transcript_name "Syn3-201"; exon_number 4; exon_id "ENSMUSE00001300521.2"; level 2; protein_id "ENSMUSP00000113720.2"; transcript_support_level "1"; mgi_id "MGI:1351334"; tag "basic"; tag "Ensembl_canonical"; tag "GENCODE_Primary"; tag "appris_principal_1"; tag "CCDS"; ccdsid "CCDS24096.1"; havana_gene "OTTMUSG00000028681.1"; havana_transcript "OTTMUST00000071040.1";
chr10	HAVANA	CDS	86243477	86243568	0	-	0	gene_id "ENSMUSG00000059602.15"; transcript_id "ENSMUST00000120638.8"; gene_type "protein_coding"; gene_name "Syn3"; transcript_type "protein_coding"; transcript_name "Syn3-201"; exon_number 4; exon_id "ENSMUSE00001300521.2"; level 2; protein_id "ENSMUSP00000113720.2"; transcript_support_level "1"; mgi_id "MGI:1351334"; tag "basic"; tag "Ensembl_canonical"; tag "GENCODE_Primary"; tag "appris_principal_1"; tag "CCDS"; ccdsid "CCDS24096.1"; havana_gene "OTTMUSG00000028681.1"; havana_transcript "OTTMUST00000071040.1";
chr10	HAVANA	exon	86243477	86243568	0	-	.	gene_id "ENSMUSG00000059602.15"; transcript_id "ENSMUST00000145864.8"; gene_type "protein_coding"; gene_name "Syn3"; transcript_type "retained_intron"; transcript_name "Syn3-206"; exon_number 4; exon_id "ENSMUSE00001308582.2"; level 2; transcript_support_level "1"; mgi_id "MGI:1351334"; havana_gene "OTTMUSG00000028681.1"; havana_transcript "OTTMUST00000071041.1";
chr10	HAVANA	exon	86243477	86243568	0	-	.	gene_id "ENSMUSG00000059602.15"; transcript_id "ENSMUST00000121789.2"; gene_type "protein_coding"; gene_name "Syn3"; transcript_type "protein_coding"; transcript_name "Syn3-202"; exon_number 4; exon_id "ENSMUSE00001300521.2"; level 2; protein_id "ENSMUSP00000113408.2"; transcript_support_level "1"; mgi_id "MGI:1351334"; tag "basic"; tag "CCDS"; ccdsid "CCDS48659.1"; havana_gene "OTTMUSG00000028681.1"; havana_transcript "OTTMUST00000071044.1";
chr10	HAVANA	CDS	86243477	86243568	0	-	0	gene_id "ENSMUSG00000059602.15"; transcript_id "ENSMUST00000121789.2"; gene_type "protein_coding"; gene_name "Syn3"; transcript_type "protein_coding"; transcript_name "Syn3-202"; exon_number 4; exon_id "ENSMUSE00001300521.2"; level 2; protein_id "ENSMUSP00000113408.2"; transcript_support_level "1"; mgi_id "MGI:1351334"; tag "basic"; tag "CCDS"; ccdsid "CCDS48659.1"; havana_gene "OTTMUSG00000028681.1"; havana_transcript "OTTMUST00000071044.1";
chr10	HAVANA	exon	86243477	86243568	0	-	.	gene_id "ENSMUSG00000059602.15"; transcript_id "ENSMUST00000123783.8"; gene_type "protein_coding"; gene_name "Syn3"; transcript_type "retained_intron"; transcript_name "Syn3-203"; exon_number 4; exon_id "ENSMUSE00001308582.2"; level 2; transcript_support_level "1"; mgi_id "MGI:1351334"; havana_gene "OTTMUSG00000028681.1"; havana_transcript "OTTMUST00000071042.1";
chr10	HAVANA	exon	86243477	86243568	0	-	.	gene_id "ENSMUSG00000059602.15"; transcript_id "ENSMUST00000139197.2"; gene_type "protein_coding"; gene_name "Syn3"; transcript_type "retained_intron"; transcript_name "Syn3-204"; exon_number 5; exon_id "ENSMUSE00001308582.2"; level 2; transcript_support_level "1"; mgi_id "MGI:1351334"; havana_gene "OTTMUSG00000028681.1"; havana_transcript "OTTMUST00000071043.1";
chr10	ENSEMBL_gcm37	exon	86243477	86243568	0.00570063216508894	-	.	gene_id "ENSMUSG00000059602.15"; transcript_id "ENSMUSG00000059602.15_tx_10"; exon_id "chr10_86243477_86243568_-"; exonnum "5"; txlen "2543";
chr10	ENSEMBL_gcm37	exon	86243477	86243568	0.493178368125685	-	.	gene_id "ENSMUSG00000059602.15"; transcript_id "ENSMUSG00000059602.15_tx_5"; exon_id "chr10_86243477_86243568_-"; exonnum "4"; txlen "1282";
chr10	ENSEMBL_gcm37	exon	86243477	86243568	0.31180348017501	-	.	gene_id "ENSMUSG00000059602.15"; transcript_id "ENSMUSG00000059602.15_tx_9"; exon_id "chr10_86243477_86243568_-"; exonnum "4"; txlen "1147";
chr10	HAVANA	exon	86284730	86284787	0	-	.	gene_id "ENSMUSG00000059602.15"; transcript_id "ENSMUST00000120638.8"; gene_type "protein_coding"; gene_name "Syn3"; transcript_type "protein_coding"; transcript_name "Syn3-201"; exon_number 3; exon_id "ENSMUSE00001204930.2"; level 2; protein_id "ENSMUSP00000113720.2"; transcript_support_level "1"; mgi_id "MGI:1351334"; tag "basic"; tag "Ensembl_canonical"; tag "GENCODE_Primary"; tag "appris_principal_1"; tag "CCDS"; ccdsid "CCDS24096.1"; havana_gene "OTTMUSG00000028681.1"; havana_transcript "OTTMUST00000071040.1";
chr10	HAVANA	CDS	86284730	86284787	0	-	1	gene_id "ENSMUSG00000059602.15"; transcript_id "ENSMUST00000120638.8"; gene_type "protein_coding"; gene_name "Syn3"; transcript_type "protein_coding"; transcript_name "Syn3-201"; exon_number 3; exon_id "ENSMUSE00001204930.2"; level 2; protein_id "ENSMUSP00000113720.2"; transcript_support_level "1"; mgi_id "MGI:1351334"; tag "basic"; tag "Ensembl_canonical"; tag "GENCODE_Primary"; tag "appris_principal_1"; tag "CCDS"; ccdsid "CCDS24096.1"; havana_gene "OTTMUSG00000028681.1"; havana_transcript "OTTMUST00000071040.1";
chr10	HAVANA	exon	86284730	86284787	0	-	.	gene_id "ENSMUSG00000059602.15"; transcript_id "ENSMUST00000145864.8"; gene_type "protein_coding"; gene_name "Syn3"; transcript_type "retained_intron"; transcript_name "Syn3-206"; exon_number 3; exon_id "ENSMUSE00001258305.2"; level 2; transcript_support_level "1"; mgi_id "MGI:1351334"; havana_gene "OTTMUSG00000028681.1"; havana_transcript "OTTMUST00000071041.1";
chr10	HAVANA	exon	86284730	86284787	0	-	.	gene_id "ENSMUSG00000059602.15"; transcript_id "ENSMUST00000121789.2"; gene_type "protein_coding"; gene_name "Syn3"; transcript_type "protein_coding"; transcript_name "Syn3-202"; exon_number 3; exon_id "ENSMUSE00001204930.2"; level 2; protein_id "ENSMUSP00000113408.2"; transcript_support_level "1"; mgi_id "MGI:1351334"; tag "basic"; tag "CCDS"; ccdsid "CCDS48659.1"; havana_gene "OTTMUSG00000028681.1"; havana_transcript "OTTMUST00000071044.1";
chr10	HAVANA	CDS	86284730	86284787	0	-	1	gene_id "ENSMUSG00000059602.15"; transcript_id "ENSMUST00000121789.2"; gene_type "protein_coding"; gene_name "Syn3"; transcript_type "protein_coding"; transcript_name "Syn3-202"; exon_number 3; exon_id "ENSMUSE00001204930.2"; level 2; protein_id "ENSMUSP00000113408.2"; transcript_support_level "1"; mgi_id "MGI:1351334"; tag "basic"; tag "CCDS"; ccdsid "CCDS48659.1"; havana_gene "OTTMUSG00000028681.1"; havana_transcript "OTTMUST00000071044.1";
chr10	HAVANA	exon	86284730	86284787	0	-	.	gene_id "ENSMUSG00000059602.15"; transcript_id "ENSMUST00000123783.8"; gene_type "protein_coding"; gene_name "Syn3"; transcript_type "retained_intron"; transcript_name "Syn3-203"; exon_number 3; exon_id "ENSMUSE00001258305.2"; level 2; transcript_support_level "1"; mgi_id "MGI:1351334"; havana_gene "OTTMUSG00000028681.1"; havana_transcript "OTTMUST00000071042.1";
chr10	HAVANA	exon	86284730	86284787	0	-	.	gene_id "ENSMUSG00000059602.15"; transcript_id "ENSMUST00000139197.2"; gene_type "protein_coding"; gene_name "Syn3"; transcript_type "retained_intron"; transcript_name "Syn3-204"; exon_number 4; exon_id "ENSMUSE00001258305.2"; level 2; transcript_support_level "1"; mgi_id "MGI:1351334"; havana_gene "OTTMUSG00000028681.1"; havana_transcript "OTTMUST00000071043.1";
chr10	ENSEMBL_gcm37	exon	86284730	86284787	0.00570063216508894	-	.	gene_id "ENSMUSG00000059602.15"; transcript_id "ENSMUSG00000059602.15_tx_10"; exon_id "chr10_86284730_86284787_-"; exonnum "4"; txlen "2543";
chr10	ENSEMBL_gcm37	exon	86284730	86284787	0.493178368125685	-	.	gene_id "ENSMUSG00000059602.15"; transcript_id "ENSMUSG00000059602.15_tx_5"; exon_id "chr10_86284730_86284787_-"; exonnum "3"; txlen "1282";
chr10	ENSEMBL_gcm37	exon	86284730	86284787	0.31180348017501	-	.	gene_id "ENSMUSG00000059602.15"; transcript_id "ENSMUSG00000059602.15_tx_9"; exon_id "chr10_86284730_86284787_-"; exonnum "3"; txlen "1147";
chr10	HAVANA	CDS	86302843	86303153	0	-	0	gene_id "ENSMUSG00000059602.15"; transcript_id "ENSMUST00000120638.8"; gene_type "protein_coding"; gene_name "Syn3"; transcript_type "protein_coding"; transcript_name "Syn3-201"; exon_number 2; exon_id "ENSMUSE00001263306.2"; level 2; protein_id "ENSMUSP00000113720.2"; transcript_support_level "1"; mgi_id "MGI:1351334"; tag "basic"; tag "Ensembl_canonical"; tag "GENCODE_Primary"; tag "appris_principal_1"; tag "CCDS"; ccdsid "CCDS24096.1"; havana_gene "OTTMUSG00000028681.1"; havana_transcript "OTTMUST00000071040.1";
chr10	HAVANA	CDS	86302843	86303153	0	-	0	gene_id "ENSMUSG00000059602.15"; transcript_id "ENSMUST00000121789.2"; gene_type "protein_coding"; gene_name "Syn3"; transcript_type "protein_coding"; transcript_name "Syn3-202"; exon_number 2; exon_id "ENSMUSE00001263306.2"; level 2; protein_id "ENSMUSP00000113408.2"; transcript_support_level "1"; mgi_id "MGI:1351334"; tag "basic"; tag "CCDS"; ccdsid "CCDS48659.1"; havana_gene "OTTMUSG00000028681.1"; havana_transcript "OTTMUST00000071044.1";
chr10	HAVANA	exon	86302843	86303299	0	-	.	gene_id "ENSMUSG00000059602.15"; transcript_id "ENSMUST00000120638.8"; gene_type "protein_coding"; gene_name "Syn3"; transcript_type "protein_coding"; transcript_name "Syn3-201"; exon_number 2; exon_id "ENSMUSE00001263306.2"; level 2; protein_id "ENSMUSP00000113720.2"; transcript_support_level "1"; mgi_id "MGI:1351334"; tag "basic"; tag "Ensembl_canonical"; tag "GENCODE_Primary"; tag "appris_principal_1"; tag "CCDS"; ccdsid "CCDS24096.1"; havana_gene "OTTMUSG00000028681.1"; havana_transcript "OTTMUST00000071040.1";
chr10	HAVANA	exon	86302843	86303299	0	-	.	gene_id "ENSMUSG00000059602.15"; transcript_id "ENSMUST00000145864.8"; gene_type "protein_coding"; gene_name "Syn3"; transcript_type "retained_intron"; transcript_name "Syn3-206"; exon_number 2; exon_id "ENSMUSE00001283619.2"; level 2; transcript_support_level "1"; mgi_id "MGI:1351334"; havana_gene "OTTMUSG00000028681.1"; havana_transcript "OTTMUST00000071041.1";
chr10	HAVANA	exon	86302843	86303299	0	-	.	gene_id "ENSMUSG00000059602.15"; transcript_id "ENSMUST00000121789.2"; gene_type "protein_coding"; gene_name "Syn3"; transcript_type "protein_coding"; transcript_name "Syn3-202"; exon_number 2; exon_id "ENSMUSE00001263306.2"; level 2; protein_id "ENSMUSP00000113408.2"; transcript_support_level "1"; mgi_id "MGI:1351334"; tag "basic"; tag "CCDS"; ccdsid "CCDS48659.1"; havana_gene "OTTMUSG00000028681.1"; havana_transcript "OTTMUST00000071044.1";
chr10	HAVANA	exon	86302843	86303299	0	-	.	gene_id "ENSMUSG00000059602.15"; transcript_id "ENSMUST00000123783.8"; gene_type "protein_coding"; gene_name "Syn3"; transcript_type "retained_intron"; transcript_name "Syn3-203"; exon_number 2; exon_id "ENSMUSE00001283619.2"; level 2; transcript_support_level "1"; mgi_id "MGI:1351334"; havana_gene "OTTMUSG00000028681.1"; havana_transcript "OTTMUST00000071042.1";
chr10	HAVANA	exon	86302843	86303299	0	-	.	gene_id "ENSMUSG00000059602.15"; transcript_id "ENSMUST00000139197.2"; gene_type "protein_coding"; gene_name "Syn3"; transcript_type "retained_intron"; transcript_name "Syn3-204"; exon_number 3; exon_id "ENSMUSE00001283619.2"; level 2; transcript_support_level "1"; mgi_id "MGI:1351334"; havana_gene "OTTMUSG00000028681.1"; havana_transcript "OTTMUST00000071043.1";
chr10	ENSEMBL_gcm37	exon	86302843	86303299	0.00570063216508894	-	.	gene_id "ENSMUSG00000059602.15"; transcript_id "ENSMUSG00000059602.15_tx_10"; exon_id "chr10_86302843_86303299_-"; exonnum "3"; txlen "2543";
chr10	ENSEMBL_gcm37	exon	86302843	86303299	0.493178368125685	-	.	gene_id "ENSMUSG00000059602.15"; transcript_id "ENSMUSG00000059602.15_tx_5"; exon_id "chr10_86302843_86303299_-"; exonnum "2"; txlen "1282";
chr10	ENSEMBL_gcm37	exon	86302843	86303299	0.31180348017501	-	.	gene_id "ENSMUSG00000059602.15"; transcript_id "ENSMUSG00000059602.15_tx_9"; exon_id "chr10_86302843_86303299_-"; exonnum "2"; txlen "1147";
chr10	HAVANA	start_codon	86303151	86303153	0	-	0	gene_id "ENSMUSG00000059602.15"; transcript_id "ENSMUST00000120638.8"; gene_type "protein_coding"; gene_name "Syn3"; transcript_type "protein_coding"; transcript_name "Syn3-201"; exon_number 2; exon_id "ENSMUSE00001263306.2"; level 2; protein_id "ENSMUSP00000113720.2"; transcript_support_level "1"; mgi_id "MGI:1351334"; tag "basic"; tag "Ensembl_canonical"; tag "GENCODE_Primary"; tag "appris_principal_1"; tag "CCDS"; ccdsid "CCDS24096.1"; havana_gene "OTTMUSG00000028681.1"; havana_transcript "OTTMUST00000071040.1";
chr10	HAVANA	start_codon	86303151	86303153	0	-	0	gene_id "ENSMUSG00000059602.15"; transcript_id "ENSMUST00000121789.2"; gene_type "protein_coding"; gene_name "Syn3"; transcript_type "protein_coding"; transcript_name "Syn3-202"; exon_number 2; exon_id "ENSMUSE00001263306.2"; level 2; protein_id "ENSMUSP00000113408.2"; transcript_support_level "1"; mgi_id "MGI:1351334"; tag "basic"; tag "CCDS"; ccdsid "CCDS48659.1"; havana_gene "OTTMUSG00000028681.1"; havana_transcript "OTTMUST00000071044.1";
chr10	HAVANA	UTR	86303154	86303299	0	-	.	gene_id "ENSMUSG00000059602.15"; transcript_id "ENSMUST00000120638.8"; gene_type "protein_coding"; gene_name "Syn3"; transcript_type "protein_coding"; transcript_name "Syn3-201"; exon_number 2; exon_id "ENSMUSE00001263306.2"; level 2; protein_id "ENSMUSP00000113720.2"; transcript_support_level "1"; mgi_id "MGI:1351334"; tag "basic"; tag "Ensembl_canonical"; tag "GENCODE_Primary"; tag "appris_principal_1"; tag "CCDS"; ccdsid "CCDS24096.1"; havana_gene "OTTMUSG00000028681.1"; havana_transcript "OTTMUST00000071040.1";
chr10	HAVANA	UTR	86303154	86303299	0	-	.	gene_id "ENSMUSG00000059602.15"; transcript_id "ENSMUST00000121789.2"; gene_type "protein_coding"; gene_name "Syn3"; transcript_type "protein_coding"; transcript_name "Syn3-202"; exon_number 2; exon_id "ENSMUSE00001263306.2"; level 2; protein_id "ENSMUSP00000113408.2"; transcript_support_level "1"; mgi_id "MGI:1351334"; tag "basic"; tag "CCDS"; ccdsid "CCDS48659.1"; havana_gene "OTTMUSG00000028681.1"; havana_transcript "OTTMUST00000071044.1";
chr10	HAVANA	exon	86313530	86313604	0	-	.	gene_id "ENSMUSG00000059602.15"; transcript_id "ENSMUST00000139197.2"; gene_type "protein_coding"; gene_name "Syn3"; transcript_type "retained_intron"; transcript_name "Syn3-204"; exon_number 2; exon_id "ENSMUSE00000665751.2"; level 2; transcript_support_level "1"; mgi_id "MGI:1351334"; havana_gene "OTTMUSG00000028681.1"; havana_transcript "OTTMUST00000071043.1";
chr10	ENSEMBL_gcm37	exon	86313530	86313604	0.00570063216508894	-	.	gene_id "ENSMUSG00000059602.15"; transcript_id "ENSMUSG00000059602.15_tx_10"; exon_id "chr10_86313530_86313604_-"; exonnum "2"; txlen "2543";
chr10	HAVANA	exon	86327618	86327761	0	-	.	gene_id "ENSMUSG00000059602.15"; transcript_id "ENSMUST00000145864.8"; gene_type "protein_coding"; gene_name "Syn3"; transcript_type "retained_intron"; transcript_name "Syn3-206"; exon_number 1; exon_id "ENSMUSE00000744070.2"; level 2; transcript_support_level "1"; mgi_id "MGI:1351334"; havana_gene "OTTMUSG00000028681.1"; havana_transcript "OTTMUST00000071041.1";
chr10	HAVANA	exon	86327618	86327761	0	-	.	gene_id "ENSMUSG00000059602.15"; transcript_id "ENSMUST00000123783.8"; gene_type "protein_coding"; gene_name "Syn3"; transcript_type "retained_intron"; transcript_name "Syn3-203"; exon_number 1; exon_id "ENSMUSE00000744070.2"; level 2; transcript_support_level "1"; mgi_id "MGI:1351334"; havana_gene "OTTMUSG00000028681.1"; havana_transcript "OTTMUST00000071042.1";
chr10	HAVANA	exon	86334654	86334720	0	-	.	gene_id "ENSMUSG00000059602.15"; transcript_id "ENSMUST00000120638.8"; gene_type "protein_coding"; gene_name "Syn3"; transcript_type "protein_coding"; transcript_name "Syn3-201"; exon_number 1; exon_id "ENSMUSE00000714675.2"; level 2; protein_id "ENSMUSP00000113720.2"; transcript_support_level "1"; mgi_id "MGI:1351334"; tag "basic"; tag "Ensembl_canonical"; tag "GENCODE_Primary"; tag "appris_principal_1"; tag "CCDS"; ccdsid "CCDS24096.1"; havana_gene "OTTMUSG00000028681.1"; havana_transcript "OTTMUST00000071040.1";
chr10	HAVANA	UTR	86334654	86334720	0	-	.	gene_id "ENSMUSG00000059602.15"; transcript_id "ENSMUST00000120638.8"; gene_type "protein_coding"; gene_name "Syn3"; transcript_type "protein_coding"; transcript_name "Syn3-201"; exon_number 1; exon_id "ENSMUSE00000714675.2"; level 2; protein_id "ENSMUSP00000113720.2"; transcript_support_level "1"; mgi_id "MGI:1351334"; tag "basic"; tag "Ensembl_canonical"; tag "GENCODE_Primary"; tag "appris_principal_1"; tag "CCDS"; ccdsid "CCDS24096.1"; havana_gene "OTTMUSG00000028681.1"; havana_transcript "OTTMUST00000071040.1";
chr10	HAVANA	exon	86334654	86334746	0	-	.	gene_id "ENSMUSG00000059602.15"; transcript_id "ENSMUST00000121789.2"; gene_type "protein_coding"; gene_name "Syn3"; transcript_type "protein_coding"; transcript_name "Syn3-202"; exon_number 1; exon_id "ENSMUSE00000707982.2"; level 2; protein_id "ENSMUSP00000113408.2"; transcript_support_level "1"; mgi_id "MGI:1351334"; tag "basic"; tag "CCDS"; ccdsid "CCDS48659.1"; havana_gene "OTTMUSG00000028681.1"; havana_transcript "OTTMUST00000071044.1";
chr10	HAVANA	UTR	86334654	86334746	0	-	.	gene_id "ENSMUSG00000059602.15"; transcript_id "ENSMUST00000121789.2"; gene_type "protein_coding"; gene_name "Syn3"; transcript_type "protein_coding"; transcript_name "Syn3-202"; exon_number 1; exon_id "ENSMUSE00000707982.2"; level 2; protein_id "ENSMUSP00000113408.2"; transcript_support_level "1"; mgi_id "MGI:1351334"; tag "basic"; tag "CCDS"; ccdsid "CCDS48659.1"; havana_gene "OTTMUSG00000028681.1"; havana_transcript "OTTMUST00000071044.1";
chr10	ENSEMBL_gcm37	exon	86334654	86334746	0.00570063216508894	-	.	gene_id "ENSMUSG00000059602.15"; transcript_id "ENSMUSG00000059602.15_tx_10"; exon_id "chr10_86334654_86334746_-"; exonnum "1"; txlen "2543";
chr10	ENSEMBL_gcm37	exon	86334654	86334746	0.493178368125685	-	.	gene_id "ENSMUSG00000059602.15"; transcript_id "ENSMUSG00000059602.15_tx_5"; exon_id "chr10_86334654_86334746_-"; exonnum "1"; txlen "1282";
chr10	ENSEMBL_gcm37	exon	86334654	86334746	0.31180348017501	-	.	gene_id "ENSMUSG00000059602.15"; transcript_id "ENSMUSG00000059602.15_tx_9"; exon_id "chr10_86334654_86334746_-"; exonnum "1"; txlen "1147";
chr10	HAVANA	exon	86334654	86334760	0	-	.	gene_id "ENSMUSG00000059602.15"; transcript_id "ENSMUST00000139197.2"; gene_type "protein_coding"; gene_name "Syn3"; transcript_type "retained_intron"; transcript_name "Syn3-204"; exon_number 1; exon_id "ENSMUSE00000665752.2"; level 2; transcript_support_level "1"; mgi_id "MGI:1351334"; havana_gene "OTTMUSG00000028681.1"; havana_transcript "OTTMUST00000071043.1";
chr10	HAVANA	exon	86362161	86362668	0	-	.	gene_id "ENSMUSG00000112586.3"; transcript_id "ENSMUST00000333782.1"; gene_type "lncRNA"; gene_name "Gm6729"; transcript_type "lncRNA"; transcript_name "Gm6729-203"; exon_number 4; exon_id "ENSMUSE00001657992.1"; level 2; mgi_id "MGI:3646339"; tag "TAGENE"; havana_gene "OTTMUSG00000063702.1";
chr10	HAVANA	transcript	86362161	86368053	0	-	.	gene_id "ENSMUSG00000112586.3"; transcript_id "ENSMUST00000333782.1"; gene_type "lncRNA"; gene_name "Gm6729"; transcript_type "lncRNA"; transcript_name "Gm6729-203"; level 2; mgi_id "MGI:3646339"; tag "TAGENE"; havana_gene "OTTMUSG00000063702.1";
chr10	HAVANA	gene	86362161	86372201	0	-	.	gene_id "ENSMUSG00000112586.3"; gene_type "lncRNA"; gene_name "Gm6729"; level 2; mgi_id "MGI:3646339"; havana_gene "OTTMUSG00000063702.1";
chr10	HAVANA	exon	86362163	86362668	0	-	.	gene_id "ENSMUSG00000112586.3"; transcript_id "ENSMUST00000219485.2"; gene_type "lncRNA"; gene_name "Gm6729"; transcript_type "lncRNA"; transcript_name "Gm6729-202"; exon_number 8; exon_id "ENSMUSE00001406555.2"; level 2; transcript_support_level "5"; mgi_id "MGI:3646339"; tag "RNA_Seq_supported_only"; tag "basic"; tag "Ensembl_canonical"; tag "GENCODE_Primary"; havana_gene "OTTMUSG00000063702.1"; havana_transcript "OTTMUST00000155092.1";
chr10	ENSEMBL_gcm37	exon	86362163	86362668	0.700929712237101	-	.	gene_id "ENSMUSG00000112586.3"; transcript_id "ENSMUSG00000112586.3_tx_1"; exon_id "chr10_86362163_86362668_-"; exonnum "9"; txlen "2410";
chr10	ENSEMBL_gcm37	exon	86362163	86362668	0.204104132656045	-	.	gene_id "ENSMUSG00000112586.3"; transcript_id "ENSMUSG00000112586.3_tx_4"; exon_id "chr10_86362163_86362668_-"; exonnum "8"; txlen "2882";
chr10	ENSEMBL_gcm37	exon	86362163	86362668	0.183488298817987	-	.	gene_id "ENSMUSG00000112586.3"; transcript_id "ENSMUSG00000112586.3_tx_5"; exon_id "chr10_86362163_86362668_-"; exonnum "9"; txlen "2365";
chr10	ENSEMBL_gcm37	exon	86362163	86362668	0.183488298817987	-	.	gene_id "ENSMUSG00000112586.3"; transcript_id "ENSMUSG00000112586.3_tx_6"; exon_id "chr10_86362163_86362668_-"; exonnum "10"; txlen "2566";
chr10	ENSEMBL_gcm37	exon	86362163	86362668	0.180452276959593	-	.	gene_id "ENSMUSG00000112586.3"; transcript_id "ENSMUSG00000112586.3_tx_7"; exon_id "chr10_86362163_86362668_-"; exonnum "9"; txlen "3083";
chr10	ENSEMBL_gcm37	exon	86362163	86362668	0.0789083853861756	-	.	gene_id "ENSMUSG00000112586.3"; transcript_id "ENSMUSG00000112586.3_tx_8"; exon_id "chr10_86362163_86362668_-"; exonnum "8"; txlen "1990";
chr10	HAVANA	transcript	86362163	86372201	0	-	.	gene_id "ENSMUSG00000112586.3"; transcript_id "ENSMUST00000219485.2"; gene_type "lncRNA"; gene_name "Gm6729"; transcript_type "lncRNA"; transcript_name "Gm6729-202"; level 2; transcript_support_level "5"; mgi_id "MGI:3646339"; tag "RNA_Seq_supported_only"; tag "basic"; tag "Ensembl_canonical"; tag "GENCODE_Primary"; havana_gene "OTTMUSG00000063702.1"; havana_transcript "OTTMUST00000155092.1";
chr10	HAVANA	exon	86362832	86363202	0	-	.	gene_id "ENSMUSG00000112586.3"; transcript_id "ENSMUST00000333782.1"; gene_type "lncRNA"; gene_name "Gm6729"; transcript_type "lncRNA"; transcript_name "Gm6729-203"; exon_number 3; exon_id "ENSMUSE00001412229.2"; level 2; mgi_id "MGI:3646339"; tag "TAGENE"; havana_gene "OTTMUSG00000063702.1";
chr10	HAVANA	exon	86362832	86363202	0	-	.	gene_id "ENSMUSG00000112586.3"; transcript_id "ENSMUST00000219485.2"; gene_type "lncRNA"; gene_name "Gm6729"; transcript_type "lncRNA"; transcript_name "Gm6729-202"; exon_number 7; exon_id "ENSMUSE00001412229.2"; level 2; transcript_support_level "5"; mgi_id "MGI:3646339"; tag "RNA_Seq_supported_only"; tag "basic"; tag "Ensembl_canonical"; tag "GENCODE_Primary"; havana_gene "OTTMUSG00000063702.1"; havana_transcript "OTTMUST00000155092.1";
chr10	ENSEMBL_gcm37	exon	86362832	86363202	0.700929712237101	-	.	gene_id "ENSMUSG00000112586.3"; transcript_id "ENSMUSG00000112586.3_tx_1"; exon_id "chr10_86362832_86363202_-"; exonnum "8"; txlen "2410";
chr10	ENSEMBL_gcm37	exon	86362832	86363202	0.204104132656045	-	.	gene_id "ENSMUSG00000112586.3"; transcript_id "ENSMUSG00000112586.3_tx_4"; exon_id "chr10_86362832_86363202_-"; exonnum "7"; txlen "2882";
chr10	ENSEMBL_gcm37	exon	86362832	86363202	0.183488298817987	-	.	gene_id "ENSMUSG00000112586.3"; transcript_id "ENSMUSG00000112586.3_tx_5"; exon_id "chr10_86362832_86363202_-"; exonnum "8"; txlen "2365";
chr10	ENSEMBL_gcm37	exon	86362832	86363202	0.183488298817987	-	.	gene_id "ENSMUSG00000112586.3"; transcript_id "ENSMUSG00000112586.3_tx_6"; exon_id "chr10_86362832_86363202_-"; exonnum "9"; txlen "2566";
chr10	ENSEMBL_gcm37	exon	86362832	86363202	0.180452276959593	-	.	gene_id "ENSMUSG00000112586.3"; transcript_id "ENSMUSG00000112586.3_tx_7"; exon_id "chr10_86362832_86363202_-"; exonnum "8"; txlen "3083";
chr10	ENSEMBL_gcm37	exon	86362832	86363202	0.0789083853861756	-	.	gene_id "ENSMUSG00000112586.3"; transcript_id "ENSMUSG00000112586.3_tx_8"; exon_id "chr10_86362832_86363202_-"; exonnum "7"; txlen "1990";
chr10	sragcm37_mid	exon	86363416	86363571	0.183488298817987	-	.	gene_id "ENSMUSG00000112586.3"; transcript_id "ENSMUSG00000112586.3_tx_5"; exon_id "chr10_86363416_86363571_-"; exonnum "7"; txlen "2365";
chr10	sragcm37_mid	exon	86363416	86363571	0.183488298817987	-	.	gene_id "ENSMUSG00000112586.3"; transcript_id "ENSMUSG00000112586.3_tx_6"; exon_id "chr10_86363416_86363571_-"; exonnum "8"; txlen "2566";
chr10	HAVANA	exon	86367097	86367253	0	-	.	gene_id "ENSMUSG00000112586.3"; transcript_id "ENSMUST00000333782.1"; gene_type "lncRNA"; gene_name "Gm6729"; transcript_type "lncRNA"; transcript_name "Gm6729-203"; exon_number 2; exon_id "ENSMUSE00001406972.2"; level 2; mgi_id "MGI:3646339"; tag "TAGENE"; havana_gene "OTTMUSG00000063702.1";
chr10	HAVANA	exon	86367097	86367253	0	-	.	gene_id "ENSMUSG00000112586.3"; transcript_id "ENSMUST00000219485.2"; gene_type "lncRNA"; gene_name "Gm6729"; transcript_type "lncRNA"; transcript_name "Gm6729-202"; exon_number 6; exon_id "ENSMUSE00001406972.2"; level 2; transcript_support_level "5"; mgi_id "MGI:3646339"; tag "RNA_Seq_supported_only"; tag "basic"; tag "Ensembl_canonical"; tag "GENCODE_Primary"; havana_gene "OTTMUSG00000063702.1"; havana_transcript "OTTMUST00000155092.1";
chr10	ENSEMBL_gcm37	exon	86367097	86367253	0.700929712237101	-	.	gene_id "ENSMUSG00000112586.3"; transcript_id "ENSMUSG00000112586.3_tx_1"; exon_id "chr10_86367097_86367253_-"; exonnum "7"; txlen "2410";
chr10	ENSEMBL_gcm37	exon	86367097	86367253	0.204104132656045	-	.	gene_id "ENSMUSG00000112586.3"; transcript_id "ENSMUSG00000112586.3_tx_4"; exon_id "chr10_86367097_86367253_-"; exonnum "6"; txlen "2882";
chr10	ENSEMBL_gcm37	exon	86367097	86367253	0.183488298817987	-	.	gene_id "ENSMUSG00000112586.3"; transcript_id "ENSMUSG00000112586.3_tx_5"; exon_id "chr10_86367097_86367253_-"; exonnum "6"; txlen "2365";
chr10	ENSEMBL_gcm37	exon	86367097	86367253	0.183488298817987	-	.	gene_id "ENSMUSG00000112586.3"; transcript_id "ENSMUSG00000112586.3_tx_6"; exon_id "chr10_86367097_86367253_-"; exonnum "7"; txlen "2566";
chr10	ENSEMBL_gcm37	exon	86367097	86367253	0.180452276959593	-	.	gene_id "ENSMUSG00000112586.3"; transcript_id "ENSMUSG00000112586.3_tx_7"; exon_id "chr10_86367097_86367253_-"; exonnum "7"; txlen "3083";
chr10	ENSEMBL_gcm37	exon	86367097	86367253	0.0789083853861756	-	.	gene_id "ENSMUSG00000112586.3"; transcript_id "ENSMUSG00000112586.3_tx_8"; exon_id "chr10_86367097_86367253_-"; exonnum "6"; txlen "1990";
chr10	HAVANA	exon	86367364	86367552	0	-	.	gene_id "ENSMUSG00000112586.3"; transcript_id "ENSMUST00000219485.2"; gene_type "lncRNA"; gene_name "Gm6729"; transcript_type "lncRNA"; transcript_name "Gm6729-202"; exon_number 5; exon_id "ENSMUSE00001411061.2"; level 2; transcript_support_level "5"; mgi_id "MGI:3646339"; tag "RNA_Seq_supported_only"; tag "basic"; tag "Ensembl_canonical"; tag "GENCODE_Primary"; havana_gene "OTTMUSG00000063702.1"; havana_transcript "OTTMUST00000155092.1";
chr10	ENSEMBL_gcm37	exon	86367364	86367552	0.700929712237101	-	.	gene_id "ENSMUSG00000112586.3"; transcript_id "ENSMUSG00000112586.3_tx_1"; exon_id "chr10_86367364_86367552_-"; exonnum "6"; txlen "2410";
chr10	ENSEMBL_gcm37	exon	86367364	86367552	0.183488298817987	-	.	gene_id "ENSMUSG00000112586.3"; transcript_id "ENSMUSG00000112586.3_tx_5"; exon_id "chr10_86367364_86367552_-"; exonnum "5"; txlen "2365";
chr10	ENSEMBL_gcm37	exon	86367364	86367552	0.183488298817987	-	.	gene_id "ENSMUSG00000112586.3"; transcript_id "ENSMUSG00000112586.3_tx_6"; exon_id "chr10_86367364_86367552_-"; exonnum "6"; txlen "2566";
chr10	ENSEMBL_gcm37	exon	86367364	86367552	0.0789083853861756	-	.	gene_id "ENSMUSG00000112586.3"; transcript_id "ENSMUSG00000112586.3_tx_8"; exon_id "chr10_86367364_86367552_-"; exonnum "5"; txlen "1990";
chr10	HAVANA	exon	86367364	86368053	0	-	.	gene_id "ENSMUSG00000112586.3"; transcript_id "ENSMUST00000333782.1"; gene_type "lncRNA"; gene_name "Gm6729"; transcript_type "lncRNA"; transcript_name "Gm6729-203"; exon_number 1; exon_id "ENSMUSE00001657991.1"; level 2; mgi_id "MGI:3646339"; tag "TAGENE"; havana_gene "OTTMUSG00000063702.1";
chr10	sragcm37_mid	exon	86367364	86368225	0.204104132656045	-	.	gene_id "ENSMUSG00000112586.3"; transcript_id "ENSMUSG00000112586.3_tx_4"; exon_id "chr10_86367364_86368225_-"; exonnum "5"; txlen "2882";
chr10	sragcm37_mid	exon	86367364	86368225	0.180452276959593	-	.	gene_id "ENSMUSG00000112586.3"; transcript_id "ENSMUSG00000112586.3_tx_7"; exon_id "chr10_86367364_86368225_-"; exonnum "6"; txlen "3083";
chr10	HAVANA	exon	86368680	86368798	0	-	.	gene_id "ENSMUSG00000112586.3"; transcript_id "ENSMUST00000219485.2"; gene_type "lncRNA"; gene_name "Gm6729"; transcript_type "lncRNA"; transcript_name "Gm6729-202"; exon_number 4; exon_id "ENSMUSE00001409072.2"; level 2; transcript_support_level "5"; mgi_id "MGI:3646339"; tag "RNA_Seq_supported_only"; tag "basic"; tag "Ensembl_canonical"; tag "GENCODE_Primary"; havana_gene "OTTMUSG00000063702.1"; havana_transcript "OTTMUST00000155092.1";
chr10	ENSEMBL_gcm37	exon	86368680	86368798	0.700929712237101	-	.	gene_id "ENSMUSG00000112586.3"; transcript_id "ENSMUSG00000112586.3_tx_1"; exon_id "chr10_86368680_86368798_-"; exonnum "5"; txlen "2410";
chr10	ENSEMBL_gcm37	exon	86368680	86368798	0.204104132656045	-	.	gene_id "ENSMUSG00000112586.3"; transcript_id "ENSMUSG00000112586.3_tx_4"; exon_id "chr10_86368680_86368798_-"; exonnum "4"; txlen "2882";
chr10	ENSEMBL_gcm37	exon	86368680	86368798	0.183488298817987	-	.	gene_id "ENSMUSG00000112586.3"; transcript_id "ENSMUSG00000112586.3_tx_5"; exon_id "chr10_86368680_86368798_-"; exonnum "4"; txlen "2365";
chr10	ENSEMBL_gcm37	exon	86368680	86368798	0.183488298817987	-	.	gene_id "ENSMUSG00000112586.3"; transcript_id "ENSMUSG00000112586.3_tx_6"; exon_id "chr10_86368680_86368798_-"; exonnum "5"; txlen "2566";
chr10	ENSEMBL_gcm37	exon	86368680	86368798	0.180452276959593	-	.	gene_id "ENSMUSG00000112586.3"; transcript_id "ENSMUSG00000112586.3_tx_7"; exon_id "chr10_86368680_86368798_-"; exonnum "5"; txlen "3083";
chr10	ENSEMBL_gcm37	exon	86368680	86368798	0.0789083853861756	-	.	gene_id "ENSMUSG00000112586.3"; transcript_id "ENSMUSG00000112586.3_tx_8"; exon_id "chr10_86368680_86368798_-"; exonnum "4"; txlen "1990";
chr10	HAVANA	exon	86369771	86370008	0	-	.	gene_id "ENSMUSG00000112586.3"; transcript_id "ENSMUST00000219485.2"; gene_type "lncRNA"; gene_name "Gm6729"; transcript_type "lncRNA"; transcript_name "Gm6729-202"; exon_number 3; exon_id "ENSMUSE00001407948.2"; level 2; transcript_support_level "5"; mgi_id "MGI:3646339"; tag "RNA_Seq_supported_only"; tag "basic"; tag "Ensembl_canonical"; tag "GENCODE_Primary"; havana_gene "OTTMUSG00000063702.1"; havana_transcript "OTTMUST00000155092.1";
chr10	ENSEMBL_gcm37	exon	86369771	86370008	0.700929712237101	-	.	gene_id "ENSMUSG00000112586.3"; transcript_id "ENSMUSG00000112586.3_tx_1"; exon_id "chr10_86369771_86370008_-"; exonnum "4"; txlen "2410";
chr10	ENSEMBL_gcm37	exon	86369771	86370008	0.204104132656045	-	.	gene_id "ENSMUSG00000112586.3"; transcript_id "ENSMUSG00000112586.3_tx_4"; exon_id "chr10_86369771_86370008_-"; exonnum "3"; txlen "2882";
chr10	ENSEMBL_gcm37	exon	86369771	86370008	0.183488298817987	-	.	gene_id "ENSMUSG00000112586.3"; transcript_id "ENSMUSG00000112586.3_tx_5"; exon_id "chr10_86369771_86370008_-"; exonnum "3"; txlen "2365";
chr10	ENSEMBL_gcm37	exon	86369771	86370008	0.183488298817987	-	.	gene_id "ENSMUSG00000112586.3"; transcript_id "ENSMUSG00000112586.3_tx_6"; exon_id "chr10_86369771_86370008_-"; exonnum "4"; txlen "2566";
chr10	ENSEMBL_gcm37	exon	86369771	86370008	0.180452276959593	-	.	gene_id "ENSMUSG00000112586.3"; transcript_id "ENSMUSG00000112586.3_tx_7"; exon_id "chr10_86369771_86370008_-"; exonnum "4"; txlen "3083";
chr10	ENSEMBL_gcm37	exon	86369771	86370008	0.0789083853861756	-	.	gene_id "ENSMUSG00000112586.3"; transcript_id "ENSMUSG00000112586.3_tx_8"; exon_id "chr10_86369771_86370008_-"; exonnum "3"; txlen "1990";
chr10	HAVANA	exon	86370848	86371167	0	-	.	gene_id "ENSMUSG00000112586.3"; transcript_id "ENSMUST00000219485.2"; gene_type "lncRNA"; gene_name "Gm6729"; transcript_type "lncRNA"; transcript_name "Gm6729-202"; exon_number 2; exon_id "ENSMUSE00001408815.2"; level 2; transcript_support_level "5"; mgi_id "MGI:3646339"; tag "RNA_Seq_supported_only"; tag "basic"; tag "Ensembl_canonical"; tag "GENCODE_Primary"; havana_gene "OTTMUSG00000063702.1"; havana_transcript "OTTMUST00000155092.1";
chr10	ENSEMBL_gcm37	exon	86370848	86371167	0.700929712237101	-	.	gene_id "ENSMUSG00000112586.3"; transcript_id "ENSMUSG00000112586.3_tx_1"; exon_id "chr10_86370848_86371167_-"; exonnum "3"; txlen "2410";
chr10	ENSEMBL_gcm37	exon	86370848	86371167	0.204104132656045	-	.	gene_id "ENSMUSG00000112586.3"; transcript_id "ENSMUSG00000112586.3_tx_4"; exon_id "chr10_86370848_86371167_-"; exonnum "2"; txlen "2882";
chr10	ENSEMBL_gcm37	exon	86370848	86371167	0.183488298817987	-	.	gene_id "ENSMUSG00000112586.3"; transcript_id "ENSMUSG00000112586.3_tx_5"; exon_id "chr10_86370848_86371167_-"; exonnum "2"; txlen "2365";
chr10	ENSEMBL_gcm37	exon	86370848	86371167	0.183488298817987	-	.	gene_id "ENSMUSG00000112586.3"; transcript_id "ENSMUSG00000112586.3_tx_6"; exon_id "chr10_86370848_86371167_-"; exonnum "3"; txlen "2566";
chr10	ENSEMBL_gcm37	exon	86370848	86371167	0.180452276959593	-	.	gene_id "ENSMUSG00000112586.3"; transcript_id "ENSMUSG00000112586.3_tx_7"; exon_id "chr10_86370848_86371167_-"; exonnum "3"; txlen "3083";
chr10	ENSEMBL_gcm37	exon	86370848	86371167	0.0789083853861756	-	.	gene_id "ENSMUSG00000112586.3"; transcript_id "ENSMUSG00000112586.3_tx_8"; exon_id "chr10_86370848_86371167_-"; exonnum "2"; txlen "1990";
chr10	sragcm37_mid	exon	86371377	86371577	0.700929712237101	-	.	gene_id "ENSMUSG00000112586.3"; transcript_id "ENSMUSG00000112586.3_tx_1"; exon_id "chr10_86371377_86371577_-"; exonnum "2"; txlen "2410";
chr10	sragcm37_mid	exon	86371377	86371577	0.183488298817987	-	.	gene_id "ENSMUSG00000112586.3"; transcript_id "ENSMUSG00000112586.3_tx_6"; exon_id "chr10_86371377_86371577_-"; exonnum "2"; txlen "2566";
chr10	sragcm37_mid	exon	86371377	86371577	0.180452276959593	-	.	gene_id "ENSMUSG00000112586.3"; transcript_id "ENSMUSG00000112586.3_tx_7"; exon_id "chr10_86371377_86371577_-"; exonnum "2"; txlen "3083";
chr10	HAVANA	exon	86371893	86372201	0	-	.	gene_id "ENSMUSG00000112586.3"; transcript_id "ENSMUST00000219485.2"; gene_type "lncRNA"; gene_name "Gm6729"; transcript_type "lncRNA"; transcript_name "Gm6729-202"; exon_number 1; exon_id "ENSMUSE00001409492.2"; level 2; transcript_support_level "5"; mgi_id "MGI:3646339"; tag "RNA_Seq_supported_only"; tag "basic"; tag "Ensembl_canonical"; tag "GENCODE_Primary"; havana_gene "OTTMUSG00000063702.1"; havana_transcript "OTTMUST00000155092.1";
chr10	ENSEMBL_gcm37	exon	86371893	86372201	0.700929712237101	-	.	gene_id "ENSMUSG00000112586.3"; transcript_id "ENSMUSG00000112586.3_tx_1"; exon_id "chr10_86371893_86372201_-"; exonnum "1"; txlen "2410";
chr10	ENSEMBL_gcm37	exon	86371893	86372201	0.204104132656045	-	.	gene_id "ENSMUSG00000112586.3"; transcript_id "ENSMUSG00000112586.3_tx_4"; exon_id "chr10_86371893_86372201_-"; exonnum "1"; txlen "2882";
chr10	ENSEMBL_gcm37	exon	86371893	86372201	0.183488298817987	-	.	gene_id "ENSMUSG00000112586.3"; transcript_id "ENSMUSG00000112586.3_tx_5"; exon_id "chr10_86371893_86372201_-"; exonnum "1"; txlen "2365";
chr10	ENSEMBL_gcm37	exon	86371893	86372201	0.183488298817987	-	.	gene_id "ENSMUSG00000112586.3"; transcript_id "ENSMUSG00000112586.3_tx_6"; exon_id "chr10_86371893_86372201_-"; exonnum "1"; txlen "2566";
chr10	ENSEMBL_gcm37	exon	86371893	86372201	0.180452276959593	-	.	gene_id "ENSMUSG00000112586.3"; transcript_id "ENSMUSG00000112586.3_tx_7"; exon_id "chr10_86371893_86372201_-"; exonnum "1"; txlen "3083";
chr10	sragcm37_es	exon	86373089	86373147	0.51288580234549	-	.	gene_id "ENSMUSG00000112586.3"; transcript_id "ENSMUSG00000112586.3_tx_3"; exon_id "chr10_86373089_86373147_-"; exonnum "3"; txlen "1363";
chr10	sragcm37_mid	exon	86373726	86374939	0.51288580234549	-	.	gene_id "ENSMUSG00000112586.3"; transcript_id "ENSMUSG00000112586.3_tx_3"; exon_id "chr10_86373726_86374939_-"; exonnum "2"; txlen "1363";
chr10	sragcm37_ss	exon	86375713	86375802	0.51288580234549	-	.	gene_id "ENSMUSG00000112586.3"; transcript_id "ENSMUSG00000112586.3_tx_3"; exon_id "chr10_86375713_86375802_-"; exonnum "1"; txlen "1363";
chr10	sragcm37_ss	exon	86375713	86375802	0.0789083853861756	-	.	gene_id "ENSMUSG00000112586.3"; transcript_id "ENSMUSG00000112586.3_tx_8"; exon_id "chr10_86375713_86375802_-"; exonnum "1"; txlen "1990";
chr10	HAVANA	gene	86375747	86377198	0	-	.	gene_id "ENSMUSG00000090816.2"; gene_type "processed_pseudogene"; gene_name "Gm6729"; level 2; mgi_id "MGI:3646339"; havana_gene "OTTMUSG00000063703.1";
chr10	HAVANA	transcript	86375747	86377198	0	-	.	gene_id "ENSMUSG00000090816.2"; transcript_id "ENSMUST00000165173.2"; gene_type "processed_pseudogene"; gene_name "Gm6729"; transcript_type "processed_pseudogene"; transcript_name "Gm6729-201"; level 2; transcript_support_level "NA"; mgi_id "MGI:3646339"; ont "PGO:0000004"; tag "basic"; tag "Ensembl_canonical"; tag "GENCODE_Primary"; havana_gene "OTTMUSG00000063703.1"; havana_transcript "OTTMUST00000155093.1";
chr10	HAVANA	exon	86375747	86377198	0	-	.	gene_id "ENSMUSG00000090816.2"; transcript_id "ENSMUST00000165173.2"; gene_type "processed_pseudogene"; gene_name "Gm6729"; transcript_type "processed_pseudogene"; transcript_name "Gm6729-201"; exon_number 1; exon_id "ENSMUSE00000906834.2"; level 2; transcript_support_level "NA"; mgi_id "MGI:3646339"; ont "PGO:0000004"; tag "basic"; tag "Ensembl_canonical"; tag "GENCODE_Primary"; havana_gene "OTTMUSG00000063703.1"; havana_transcript "OTTMUST00000155093.1";
chr10	HAVANA	gene	86386672	86388514	0	-	.	gene_id "ENSMUSG00000112893.2"; gene_type "processed_pseudogene"; gene_name "Gm9583"; level 2; mgi_id "MGI:3779991"; havana_gene "OTTMUSG00000063704.1";
chr10	HAVANA	transcript	86386672	86388514	0	-	.	gene_id "ENSMUSG00000112893.2"; transcript_id "ENSMUST00000219613.2"; gene_type "processed_pseudogene"; gene_name "Gm9583"; transcript_type "processed_pseudogene"; transcript_name "Gm9583-201"; level 2; transcript_support_level "NA"; mgi_id "MGI:3779991"; ont "PGO:0000004"; tag "basic"; tag "Ensembl_canonical"; tag "GENCODE_Primary"; havana_gene "OTTMUSG00000063704.1"; havana_transcript "OTTMUST00000155094.1";
chr10	HAVANA	exon	86386672	86388514	0	-	.	gene_id "ENSMUSG00000112893.2"; transcript_id "ENSMUST00000219613.2"; gene_type "processed_pseudogene"; gene_name "Gm9583"; transcript_type "processed_pseudogene"; transcript_name "Gm9583-201"; exon_number 1; exon_id "ENSMUSE00001408967.2"; level 2; transcript_support_level "NA"; mgi_id "MGI:3779991"; ont "PGO:0000004"; tag "basic"; tag "Ensembl_canonical"; tag "GENCODE_Primary"; havana_gene "OTTMUSG00000063704.1"; havana_transcript "OTTMUST00000155094.1";
chr10	sragcm37_es	exon	86388539	86388705	0.0311425094324106	-	.	gene_id "sragcm37_gene_66619"; transcript_id "sragcm37_gene_66619_tx_1"; exon_id "chr10_86388539_86388705_-"; exonnum "2"; txlen "615";
chr10	sragcm37_ss	exon	86389497	86389944	0.0311425094324106	-	.	gene_id "sragcm37_gene_66619"; transcript_id "sragcm37_gene_66619_tx_1"; exon_id "chr10_86389497_86389944_-"; exonnum "1"; txlen "615";
chr10	HAVANA	gene	86390811	86392046	0	-	.	gene_id "ENSMUSG00000112115.2"; gene_type "processed_pseudogene"; gene_name "Gm21027"; level 2; mgi_id "MGI:5434382"; havana_gene "OTTMUSG00000063705.1";
chr10	HAVANA	transcript	86390811	86392046	0	-	.	gene_id "ENSMUSG00000112115.2"; transcript_id "ENSMUST00000219300.2"; gene_type "processed_pseudogene"; gene_name "Gm21027"; transcript_type "processed_pseudogene"; transcript_name "Gm21027-201"; level 2; transcript_support_level "NA"; mgi_id "MGI:5434382"; ont "PGO:0000004"; tag "basic"; tag "Ensembl_canonical"; tag "GENCODE_Primary"; havana_gene "OTTMUSG00000063705.1"; havana_transcript "OTTMUST00000155095.1";
chr10	HAVANA	exon	86390811	86392046	0	-	.	gene_id "ENSMUSG00000112115.2"; transcript_id "ENSMUST00000219300.2"; gene_type "processed_pseudogene"; gene_name "Gm21027"; transcript_type "processed_pseudogene"; transcript_name "Gm21027-201"; exon_number 1; exon_id "ENSMUSE00001412155.2"; level 2; transcript_support_level "NA"; mgi_id "MGI:5434382"; ont "PGO:0000004"; tag "basic"; tag "Ensembl_canonical"; tag "GENCODE_Primary"; havana_gene "OTTMUSG00000063705.1"; havana_transcript "OTTMUST00000155095.1";
chr10	HAVANA	gene	86456515	86456791	0	-	.	gene_id "ENSMUSG00000112565.2"; gene_type "processed_pseudogene"; gene_name "Gm48473"; level 2; mgi_id "MGI:6097988"; havana_gene "OTTMUSG00000063765.1";
chr10	HAVANA	transcript	86456515	86456791	0	-	.	gene_id "ENSMUSG00000112565.2"; transcript_id "ENSMUST00000218085.2"; gene_type "processed_pseudogene"; gene_name "Gm48473"; transcript_type "processed_pseudogene"; transcript_name "Gm48473-201"; level 2; transcript_support_level "NA"; mgi_id "MGI:6097988"; ont "PGO:0000004"; tag "basic"; tag "Ensembl_canonical"; tag "GENCODE_Primary"; havana_gene "OTTMUSG00000063765.1"; havana_transcript "OTTMUST00000155171.1";
chr10	HAVANA	exon	86456515	86456791	0	-	.	gene_id "ENSMUSG00000112565.2"; transcript_id "ENSMUST00000218085.2"; gene_type "processed_pseudogene"; gene_name "Gm48473"; transcript_type "processed_pseudogene"; transcript_name "Gm48473-201"; exon_number 1; exon_id "ENSMUSE00001411773.2"; level 2; transcript_support_level "NA"; mgi_id "MGI:6097988"; ont "PGO:0000004"; tag "basic"; tag "Ensembl_canonical"; tag "GENCODE_Primary"; havana_gene "OTTMUSG00000063765.1"; havana_transcript "OTTMUST00000155171.1";
chr10	HAVANA	gene	86456839	86457997	0	-	.	gene_id "ENSMUSG00000112699.2"; gene_type "processed_pseudogene"; gene_name "Gm48474"; level 2; mgi_id "MGI:6097989"; havana_gene "OTTMUSG00000063766.1";
chr10	HAVANA	transcript	86456839	86457997	0	-	.	gene_id "ENSMUSG00000112699.2"; transcript_id "ENSMUST00000219556.2"; gene_type "processed_pseudogene"; gene_name "Gm48474"; transcript_type "processed_pseudogene"; transcript_name "Gm48474-201"; level 2; transcript_support_level "NA"; mgi_id "MGI:6097989"; ont "PGO:0000004"; tag "basic"; tag "Ensembl_canonical"; tag "GENCODE_Primary"; havana_gene "OTTMUSG00000063766.1"; havana_transcript "OTTMUST00000155172.1";
chr10	HAVANA	exon	86456839	86457997	0	-	.	gene_id "ENSMUSG00000112699.2"; transcript_id "ENSMUST00000219556.2"; gene_type "processed_pseudogene"; gene_name "Gm48474"; transcript_type "processed_pseudogene"; transcript_name "Gm48474-201"; exon_number 1; exon_id "ENSMUSE00001407246.2"; level 2; transcript_support_level "NA"; mgi_id "MGI:6097989"; ont "PGO:0000004"; tag "basic"; tag "Ensembl_canonical"; tag "GENCODE_Primary"; havana_gene "OTTMUSG00000063766.1"; havana_transcript "OTTMUST00000155172.1";
chr10	HAVANA	exon	86458120	86459242	0	-	.	gene_id "ENSMUSG00000112359.2"; transcript_id "ENSMUST00000220198.2"; gene_type "processed_pseudogene"; gene_name "Gm48475"; transcript_type "processed_pseudogene"; transcript_name "Gm48475-201"; exon_number 2; exon_id "ENSMUSE00001405796.2"; level 2; transcript_support_level "NA"; mgi_id "MGI:6097990"; ont "PGO:0000004"; tag "basic"; tag "Ensembl_canonical"; tag "GENCODE_Primary"; havana_gene "OTTMUSG00000063767.1"; havana_transcript "OTTMUST00000155173.1";
chr10	HAVANA	gene	86458120	86459863	0	-	.	gene_id "ENSMUSG00000112359.2"; gene_type "processed_pseudogene"; gene_name "Gm48475"; level 2; mgi_id "MGI:6097990"; havana_gene "OTTMUSG00000063767.1";
chr10	HAVANA	transcript	86458120	86459863	0	-	.	gene_id "ENSMUSG00000112359.2"; transcript_id "ENSMUST00000220198.2"; gene_type "processed_pseudogene"; gene_name "Gm48475"; transcript_type "processed_pseudogene"; transcript_name "Gm48475-201"; level 2; transcript_support_level "NA"; mgi_id "MGI:6097990"; ont "PGO:0000004"; tag "basic"; tag "Ensembl_canonical"; tag "GENCODE_Primary"; havana_gene "OTTMUSG00000063767.1"; havana_transcript "OTTMUST00000155173.1";
chr10	HAVANA	exon	86459596	86459863	0	-	.	gene_id "ENSMUSG00000112359.2"; transcript_id "ENSMUST00000220198.2"; gene_type "processed_pseudogene"; gene_name "Gm48475"; transcript_type "processed_pseudogene"; transcript_name "Gm48475-201"; exon_number 1; exon_id "ENSMUSE00001407542.2"; level 2; transcript_support_level "NA"; mgi_id "MGI:6097990"; ont "PGO:0000004"; tag "basic"; tag "Ensembl_canonical"; tag "GENCODE_Primary"; havana_gene "OTTMUSG00000063767.1"; havana_transcript "OTTMUST00000155173.1";
chr10	HAVANA	exon	86464606	86464836	0	-	.	gene_id "ENSMUSG00000125500.1"; transcript_id "ENSMUST00000270568.1"; gene_type "lncRNA"; gene_name "ENSMUSG00000125500"; transcript_type "lncRNA"; transcript_name "ENSMUST00000270568"; exon_number 4; exon_id "ENSMUSE00001536443.1"; level 2; tag "basic"; tag "TAGENE";
chr10	HAVANA	transcript	86464606	86493085	0	-	.	gene_id "ENSMUSG00000125500.1"; transcript_id "ENSMUST00000270568.1"; gene_type "lncRNA"; gene_name "ENSMUSG00000125500"; transcript_type "lncRNA"; transcript_name "ENSMUST00000270568"; level 2; tag "basic"; tag "TAGENE";
chr10	HAVANA	gene	86464606	86521999	0	-	.	gene_id "ENSMUSG00000125500.1"; gene_type "lncRNA"; gene_name "ENSMUSG00000125500"; level 2;
chr10	HAVANA	exon	86464608	86464836	0	-	.	gene_id "ENSMUSG00000125500.1"; transcript_id "ENSMUST00000270567.1"; gene_type "lncRNA"; gene_name "ENSMUSG00000125500"; transcript_type "lncRNA"; transcript_name "ENSMUST00000270567"; exon_number 4; exon_id "ENSMUSE00001536448.1"; level 2; tag "basic"; tag "TAGENE";
chr10	ENSEMBL_gcm37	exon	86464608	86464836	0.187147471821462	-	.	gene_id "ENSMUSG00000125500.1"; transcript_id "ENSMUSG00000125500.1_tx_1"; exon_id "chr10_86464608_86464836_-"; exonnum "3"; txlen "516";
chr10	ENSEMBL_gcm37	exon	86464608	86464836	0.00273549069338742	-	.	gene_id "ENSMUSG00000125500.1"; transcript_id "ENSMUSG00000125500.1_tx_10"; exon_id "chr10_86464608_86464836_-"; exonnum "7"; txlen "1291";
chr10	ENSEMBL_gcm37	exon	86464608	86464836	0.0616345942987615	-	.	gene_id "ENSMUSG00000125500.1"; transcript_id "ENSMUSG00000125500.1_tx_3"; exon_id "chr10_86464608_86464836_-"; exonnum "3"; txlen "611";
chr10	ENSEMBL_gcm37	exon	86464608	86464836	0.0541181803598882	-	.	gene_id "ENSMUSG00000125500.1"; transcript_id "ENSMUSG00000125500.1_tx_4"; exon_id "chr10_86464608_86464836_-"; exonnum "4"; txlen "742";
chr10	ENSEMBL_gcm37	exon	86464608	86464836	0.0240525246043947	-	.	gene_id "ENSMUSG00000125500.1"; transcript_id "ENSMUSG00000125500.1_tx_5"; exon_id "chr10_86464608_86464836_-"; exonnum "4"; txlen "837";
chr10	ENSEMBL_gcm37	exon	86464608	86464836	0.0101140710701463	-	.	gene_id "ENSMUSG00000125500.1"; transcript_id "ENSMUSG00000125500.1_tx_6"; exon_id "chr10_86464608_86464836_-"; exonnum "3"; txlen "609";
chr10	ENSEMBL_gcm37	exon	86464608	86464836	0.00589182610883445	-	.	gene_id "ENSMUSG00000125500.1"; transcript_id "ENSMUSG00000125500.1_tx_8"; exon_id "chr10_86464608_86464836_-"; exonnum "5"; txlen "959";
chr10	ENSEMBL_gcm37	exon	86464608	86464836	0.00589182610883445	-	.	gene_id "ENSMUSG00000125500.1"; transcript_id "ENSMUSG00000125500.1_tx_9"; exon_id "chr10_86464608_86464836_-"; exonnum "6"; txlen "1170";
chr10	HAVANA	transcript	86464608	86494843	0	-	.	gene_id "ENSMUSG00000125500.1"; transcript_id "ENSMUST00000270567.1"; gene_type "lncRNA"; gene_name "ENSMUSG00000125500"; transcript_type "lncRNA"; transcript_name "ENSMUST00000270567"; level 2; tag "basic"; tag "TAGENE";
chr10	HAVANA	exon	86464611	86464836	0	-	.	gene_id "ENSMUSG00000125500.1"; transcript_id "ENSMUST00000270572.1"; gene_type "lncRNA"; gene_name "ENSMUSG00000125500"; transcript_type "lncRNA"; transcript_name "ENSMUST00000270572"; exon_number 2; exon_id "ENSMUSE00001536446.1"; level 2; tag "TAGENE";
chr10	HAVANA	exon	86464611	86464836	0	-	.	gene_id "ENSMUSG00000125500.1"; transcript_id "ENSMUST00000270571.1"; gene_type "lncRNA"; gene_name "ENSMUSG00000125500"; transcript_type "lncRNA"; transcript_name "ENSMUST00000270571"; exon_number 3; exon_id "ENSMUSE00001536446.1"; level 2; tag "TAGENE";
chr10	HAVANA	exon	86464611	86464836	0	-	.	gene_id "ENSMUSG00000125500.1"; transcript_id "ENSMUST00000270569.1"; gene_type "lncRNA"; gene_name "ENSMUSG00000125500"; transcript_type "lncRNA"; transcript_name "ENSMUST00000270569"; exon_number 4; exon_id "ENSMUSE00001536446.1"; level 2; tag "basic"; tag "TAGENE";
chr10	HAVANA	exon	86464611	86464836	0	-	.	gene_id "ENSMUSG00000125500.1"; transcript_id "ENSMUST00000270566.1"; gene_type "lncRNA"; gene_name "ENSMUSG00000125500"; transcript_type "lncRNA"; transcript_name "ENSMUST00000270566"; exon_number 4; exon_id "ENSMUSE00001536446.1"; level 2; tag "Ensembl_canonical"; tag "GENCODE_Primary"; tag "TAGENE";
chr10	HAVANA	transcript	86464611	86467969	0	-	.	gene_id "ENSMUSG00000125500.1"; transcript_id "ENSMUST00000270572.1"; gene_type "lncRNA"; gene_name "ENSMUSG00000125500"; transcript_type "lncRNA"; transcript_name "ENSMUST00000270572"; level 2; tag "TAGENE";
chr10	HAVANA	transcript	86464611	86468001	0	-	.	gene_id "ENSMUSG00000125500.1"; transcript_id "ENSMUST00000270571.1"; gene_type "lncRNA"; gene_name "ENSMUSG00000125500"; transcript_type "lncRNA"; transcript_name "ENSMUST00000270571"; level 2; tag "TAGENE";
chr10	HAVANA	transcript	86464611	86493052	0	-	.	gene_id "ENSMUSG00000125500.1"; transcript_id "ENSMUST00000270569.1"; gene_type "lncRNA"; gene_name "ENSMUSG00000125500"; transcript_type "lncRNA"; transcript_name "ENSMUST00000270569"; level 2; tag "basic"; tag "TAGENE";
chr10	HAVANA	transcript	86464611	86521999	0	-	.	gene_id "ENSMUSG00000125500.1"; transcript_id "ENSMUST00000270566.1"; gene_type "lncRNA"; gene_name "ENSMUSG00000125500"; transcript_type "lncRNA"; transcript_name "ENSMUST00000270566"; level 2; tag "Ensembl_canonical"; tag "GENCODE_Primary"; tag "TAGENE";
chr10	HAVANA	exon	86467571	86467755	0	-	.	gene_id "ENSMUSG00000125500.1"; transcript_id "ENSMUST00000270568.1"; gene_type "lncRNA"; gene_name "ENSMUSG00000125500"; transcript_type "lncRNA"; transcript_name "ENSMUST00000270568"; exon_number 3; exon_id "ENSMUSE00001536442.1"; level 2; tag "basic"; tag "TAGENE";
chr10	HAVANA	exon	86467571	86467755	0	-	.	gene_id "ENSMUSG00000125500.1"; transcript_id "ENSMUST00000270567.1"; gene_type "lncRNA"; gene_name "ENSMUSG00000125500"; transcript_type "lncRNA"; transcript_name "ENSMUST00000270567"; exon_number 3; exon_id "ENSMUSE00001536442.1"; level 2; tag "basic"; tag "TAGENE";
chr10	HAVANA	exon	86467571	86467755	0	-	.	gene_id "ENSMUSG00000125500.1"; transcript_id "ENSMUST00000270571.1"; gene_type "lncRNA"; gene_name "ENSMUSG00000125500"; transcript_type "lncRNA"; transcript_name "ENSMUST00000270571"; exon_number 2; exon_id "ENSMUSE00001536442.1"; level 2; tag "TAGENE";
chr10	ENSEMBL_gcm37	exon	86467571	86467755	0.187147471821462	-	.	gene_id "ENSMUSG00000125500.1"; transcript_id "ENSMUSG00000125500.1_tx_1"; exon_id "chr10_86467571_86467755_-"; exonnum "2"; txlen "516";
chr10	ENSEMBL_gcm37	exon	86467571	86467755	0.00273549069338742	-	.	gene_id "ENSMUSG00000125500.1"; transcript_id "ENSMUSG00000125500.1_tx_10"; exon_id "chr10_86467571_86467755_-"; exonnum "6"; txlen "1291";
chr10	ENSEMBL_gcm37	exon	86467571	86467755	0.0541181803598882	-	.	gene_id "ENSMUSG00000125500.1"; transcript_id "ENSMUSG00000125500.1_tx_4"; exon_id "chr10_86467571_86467755_-"; exonnum "3"; txlen "742";
chr10	ENSEMBL_gcm37	exon	86467571	86467755	0.00589182610883445	-	.	gene_id "ENSMUSG00000125500.1"; transcript_id "ENSMUSG00000125500.1_tx_8"; exon_id "chr10_86467571_86467755_-"; exonnum "4"; txlen "959";
chr10	ENSEMBL_gcm37	exon	86467571	86467755	0.00589182610883445	-	.	gene_id "ENSMUSG00000125500.1"; transcript_id "ENSMUSG00000125500.1_tx_9"; exon_id "chr10_86467571_86467755_-"; exonnum "5"; txlen "1170";
chr10	HAVANA	exon	86467571	86467850	0	-	.	gene_id "ENSMUSG00000125500.1"; transcript_id "ENSMUST00000270569.1"; gene_type "lncRNA"; gene_name "ENSMUSG00000125500"; transcript_type "lncRNA"; transcript_name "ENSMUST00000270569"; exon_number 3; exon_id "ENSMUSE00001536447.1"; level 2; tag "basic"; tag "TAGENE";
chr10	HAVANA	exon	86467571	86467850	0	-	.	gene_id "ENSMUSG00000125500.1"; transcript_id "ENSMUST00000270566.1"; gene_type "lncRNA"; gene_name "ENSMUSG00000125500"; transcript_type "lncRNA"; transcript_name "ENSMUST00000270566"; exon_number 3; exon_id "ENSMUSE00001536447.1"; level 2; tag "Ensembl_canonical"; tag "GENCODE_Primary"; tag "TAGENE";
chr10	ENSEMBL_gcm37	exon	86467571	86467850	0.0616345942987615	-	.	gene_id "ENSMUSG00000125500.1"; transcript_id "ENSMUSG00000125500.1_tx_3"; exon_id "chr10_86467571_86467850_-"; exonnum "2"; txlen "611";
chr10	ENSEMBL_gcm37	exon	86467571	86467850	0.0240525246043947	-	.	gene_id "ENSMUSG00000125500.1"; transcript_id "ENSMUSG00000125500.1_tx_5"; exon_id "chr10_86467571_86467850_-"; exonnum "3"; txlen "837";
chr10	ENSEMBL_gcm37	exon	86467571	86467850	0.0101140710701463	-	.	gene_id "ENSMUSG00000125500.1"; transcript_id "ENSMUSG00000125500.1_tx_6"; exon_id "chr10_86467571_86467850_-"; exonnum "2"; txlen "609";
chr10	HAVANA	exon	86467571	86467969	0	-	.	gene_id "ENSMUSG00000125500.1"; transcript_id "ENSMUST00000270572.1"; gene_type "lncRNA"; gene_name "ENSMUSG00000125500"; transcript_type "lncRNA"; transcript_name "ENSMUST00000270572"; exon_number 1; exon_id "ENSMUSE00001536445.1"; level 2; tag "TAGENE";
chr10	HAVANA	exon	86467945	86468001	0	-	.	gene_id "ENSMUSG00000125500.1"; transcript_id "ENSMUST00000270571.1"; gene_type "lncRNA"; gene_name "ENSMUSG00000125500"; transcript_type "lncRNA"; transcript_name "ENSMUST00000270571"; exon_number 1; exon_id "ENSMUSE00001536451.1"; level 2; tag "TAGENE";
chr10	sragcm37_mid	exon	86471153	86471363	0.00273549069338742	-	.	gene_id "ENSMUSG00000125500.1"; transcript_id "ENSMUSG00000125500.1_tx_10"; exon_id "chr10_86471153_86471363_-"; exonnum "5"; txlen "1291";
chr10	sragcm37_mid	exon	86471153	86471363	0.00589182610883445	-	.	gene_id "ENSMUSG00000125500.1"; transcript_id "ENSMUSG00000125500.1_tx_9"; exon_id "chr10_86471153_86471363_-"; exonnum "4"; txlen "1170";
chr10	sragcm37_mid	exon	86474849	86474948	0.00273549069338742	-	.	gene_id "ENSMUSG00000125500.1"; transcript_id "ENSMUSG00000125500.1_tx_10"; exon_id "chr10_86474849_86474948_-"; exonnum "4"; txlen "1291";
chr10	sragcm37_mid	exon	86474849	86474948	0.0101140710701463	-	.	gene_id "ENSMUSG00000125500.1"; transcript_id "ENSMUSG00000125500.1_tx_6"; exon_id "chr10_86474849_86474948_-"; exonnum "1"; txlen "609";
chr10	sragcm37_mid	exon	86474849	86474948	0.00589182610883445	-	.	gene_id "ENSMUSG00000125500.1"; transcript_id "ENSMUSG00000125500.1_tx_8"; exon_id "chr10_86474849_86474948_-"; exonnum "3"; txlen "959";
chr10	sragcm37_mid	exon	86474849	86474948	0.00589182610883445	-	.	gene_id "ENSMUSG00000125500.1"; transcript_id "ENSMUSG00000125500.1_tx_9"; exon_id "chr10_86474849_86474948_-"; exonnum "3"; txlen "1170";
chr10	sragcm37_mid	exon	86488292	86488412	0.00273549069338742	-	.	gene_id "ENSMUSG00000125500.1"; transcript_id "ENSMUSG00000125500.1_tx_10"; exon_id "chr10_86488292_86488412_-"; exonnum "3"; txlen "1291";
chr10	HAVANA	exon	86488304	86488412	0	-	.	gene_id "ENSMUSG00000125500.1"; transcript_id "ENSMUST00000270570.1"; gene_type "lncRNA"; gene_name "ENSMUSG00000125500"; transcript_type "lncRNA"; transcript_name "ENSMUST00000270570"; exon_number 2; exon_id "ENSMUSE00001536450.1"; level 2; tag "TAGENE";
chr10	HAVANA	transcript	86488304	86492573	0	-	.	gene_id "ENSMUSG00000125500.1"; transcript_id "ENSMUST00000270570.1"; gene_type "lncRNA"; gene_name "ENSMUSG00000125500"; transcript_type "lncRNA"; transcript_name "ENSMUST00000270570"; level 2; tag "TAGENE";
chr10	HAVANA	exon	86492465	86492573	0	-	.	gene_id "ENSMUSG00000125500.1"; transcript_id "ENSMUST00000270570.1"; gene_type "lncRNA"; gene_name "ENSMUSG00000125500"; transcript_type "lncRNA"; transcript_name "ENSMUST00000270570"; exon_number 1; exon_id "ENSMUSE00001536441.1"; level 2; tag "TAGENE";
chr10	HAVANA	exon	86492465	86492690	0	-	.	gene_id "ENSMUSG00000125500.1"; transcript_id "ENSMUST00000270568.1"; gene_type "lncRNA"; gene_name "ENSMUSG00000125500"; transcript_type "lncRNA"; transcript_name "ENSMUST00000270568"; exon_number 2; exon_id "ENSMUSE00001536449.1"; level 2; tag "basic"; tag "TAGENE";
chr10	HAVANA	exon	86492465	86492690	0	-	.	gene_id "ENSMUSG00000125500.1"; transcript_id "ENSMUST00000270567.1"; gene_type "lncRNA"; gene_name "ENSMUSG00000125500"; transcript_type "lncRNA"; transcript_name "ENSMUST00000270567"; exon_number 2; exon_id "ENSMUSE00001536449.1"; level 2; tag "basic"; tag "TAGENE";
chr10	HAVANA	exon	86492465	86492690	0	-	.	gene_id "ENSMUSG00000125500.1"; transcript_id "ENSMUST00000270569.1"; gene_type "lncRNA"; gene_name "ENSMUSG00000125500"; transcript_type "lncRNA"; transcript_name "ENSMUST00000270569"; exon_number 2; exon_id "ENSMUSE00001536449.1"; level 2; tag "basic"; tag "TAGENE";
chr10	HAVANA	exon	86492465	86492690	0	-	.	gene_id "ENSMUSG00000125500.1"; transcript_id "ENSMUST00000270566.1"; gene_type "lncRNA"; gene_name "ENSMUSG00000125500"; transcript_type "lncRNA"; transcript_name "ENSMUST00000270566"; exon_number 2; exon_id "ENSMUSE00001536449.1"; level 2; tag "Ensembl_canonical"; tag "GENCODE_Primary"; tag "TAGENE";
chr10	ENSEMBL_gcm37	exon	86492465	86492690	0.00273549069338742	-	.	gene_id "ENSMUSG00000125500.1"; transcript_id "ENSMUSG00000125500.1_tx_10"; exon_id "chr10_86492465_86492690_-"; exonnum "2"; txlen "1291";
chr10	ENSEMBL_gcm37	exon	86492465	86492690	0.0541181803598882	-	.	gene_id "ENSMUSG00000125500.1"; transcript_id "ENSMUSG00000125500.1_tx_4"; exon_id "chr10_86492465_86492690_-"; exonnum "2"; txlen "742";
chr10	ENSEMBL_gcm37	exon	86492465	86492690	0.0240525246043947	-	.	gene_id "ENSMUSG00000125500.1"; transcript_id "ENSMUSG00000125500.1_tx_5"; exon_id "chr10_86492465_86492690_-"; exonnum "2"; txlen "837";
chr10	ENSEMBL_gcm37	exon	86492465	86492690	0.00589182610883445	-	.	gene_id "ENSMUSG00000125500.1"; transcript_id "ENSMUSG00000125500.1_tx_8"; exon_id "chr10_86492465_86492690_-"; exonnum "2"; txlen "959";
chr10	ENSEMBL_gcm37	exon	86492465	86492690	0.00589182610883445	-	.	gene_id "ENSMUSG00000125500.1"; transcript_id "ENSMUSG00000125500.1_tx_9"; exon_id "chr10_86492465_86492690_-"; exonnum "2"; txlen "1170";
chr10	HAVANA	exon	86492834	86493052	0	-	.	gene_id "ENSMUSG00000125500.1"; transcript_id "ENSMUST00000270569.1"; gene_type "lncRNA"; gene_name "ENSMUSG00000125500"; transcript_type "lncRNA"; transcript_name "ENSMUST00000270569"; exon_number 1; exon_id "ENSMUSE00001536444.1"; level 2; tag "basic"; tag "TAGENE";
chr10	ENSEMBL_gcm37	exon	86492834	86493052	0.00273549069338742	-	.	gene_id "ENSMUSG00000125500.1"; transcript_id "ENSMUSG00000125500.1_tx_10"; exon_id "chr10_86492834_86493052_-"; exonnum "1"; txlen "1291";
chr10	ENSEMBL_gcm37	exon	86492834	86493052	0.00589182610883445	-	.	gene_id "ENSMUSG00000125500.1"; transcript_id "ENSMUSG00000125500.1_tx_8"; exon_id "chr10_86492834_86493052_-"; exonnum "1"; txlen "959";
chr10	ENSEMBL_gcm37	exon	86492834	86493052	0.00589182610883445	-	.	gene_id "ENSMUSG00000125500.1"; transcript_id "ENSMUSG00000125500.1_tx_9"; exon_id "chr10_86492834_86493052_-"; exonnum "1"; txlen "1170";
chr10	HAVANA	exon	86492834	86493085	0	-	.	gene_id "ENSMUSG00000125500.1"; transcript_id "ENSMUST00000270568.1"; gene_type "lncRNA"; gene_name "ENSMUSG00000125500"; transcript_type "lncRNA"; transcript_name "ENSMUST00000270568"; exon_number 1; exon_id "ENSMUSE00001536454.1"; level 2; tag "basic"; tag "TAGENE";
chr10	HAVANA	exon	86494657	86494843	0	-	.	gene_id "ENSMUSG00000125500.1"; transcript_id "ENSMUST00000270567.1"; gene_type "lncRNA"; gene_name "ENSMUSG00000125500"; transcript_type "lncRNA"; transcript_name "ENSMUST00000270567"; exon_number 1; exon_id "ENSMUSE00001536452.1"; level 2; tag "basic"; tag "TAGENE";
chr10	sragcm37_ss	exon	86516502	86516603	0.187147471821462	-	.	gene_id "ENSMUSG00000125500.1"; transcript_id "ENSMUSG00000125500.1_tx_1"; exon_id "chr10_86516502_86516603_-"; exonnum "1"; txlen "516";
chr10	sragcm37_ss	exon	86516502	86516603	0.0616345942987615	-	.	gene_id "ENSMUSG00000125500.1"; transcript_id "ENSMUSG00000125500.1_tx_3"; exon_id "chr10_86516502_86516603_-"; exonnum "1"; txlen "611";
chr10	sragcm37_ss	exon	86516502	86516603	0.0541181803598882	-	.	gene_id "ENSMUSG00000125500.1"; transcript_id "ENSMUSG00000125500.1_tx_4"; exon_id "chr10_86516502_86516603_-"; exonnum "1"; txlen "742";
chr10	sragcm37_ss	exon	86516502	86516603	0.0240525246043947	-	.	gene_id "ENSMUSG00000125500.1"; transcript_id "ENSMUSG00000125500.1_tx_5"; exon_id "chr10_86516502_86516603_-"; exonnum "1"; txlen "837";
chr10	HAVANA	exon	86521858	86521999	0	-	.	gene_id "ENSMUSG00000125500.1"; transcript_id "ENSMUST00000270566.1"; gene_type "lncRNA"; gene_name "ENSMUSG00000125500"; transcript_type "lncRNA"; transcript_name "ENSMUST00000270566"; exon_number 1; exon_id "ENSMUSE00001536453.1"; level 2; tag "Ensembl_canonical"; tag "GENCODE_Primary"; tag "TAGENE";
chr10	HAVANA	exon	86526073	86526992	0	-	.	gene_id "ENSMUSG00000020048.14"; transcript_id "ENSMUST00000129178.8"; gene_type "protein_coding"; gene_name "Hsp90b1"; transcript_type "retained_intron"; transcript_name "Hsp90b1-202"; exon_number 13; exon_id "ENSMUSE00000728489.2"; level 2; transcript_support_level "1"; mgi_id "MGI:98817"; havana_gene "OTTMUSG00000020538.1"; havana_transcript "OTTMUST00000048698.1";
chr10	HAVANA	transcript	86526073	86537832	0	-	.	gene_id "ENSMUSG00000020048.14"; transcript_id "ENSMUST00000129178.8"; gene_type "protein_coding"; gene_name "Hsp90b1"; transcript_type "retained_intron"; transcript_name "Hsp90b1-202"; level 2; transcript_support_level "1"; mgi_id "MGI:98817"; havana_gene "OTTMUSG00000020538.1"; havana_transcript "OTTMUST00000048698.1";
chr10	HAVANA	gene	86526073	86541373	0	-	.	gene_id "ENSMUSG00000020048.14"; gene_type "protein_coding"; gene_name "Hsp90b1"; level 2; mgi_id "MGI:98817"; tag "ncRNA_host"; tag "overlapping_locus"; havana_gene "OTTMUSG00000020538.1";
chr10	HAVANA	UTR	86526704	86526968	0	-	.	gene_id "ENSMUSG00000020048.14"; transcript_id "ENSMUST00000020238.14"; gene_type "protein_coding"; gene_name "Hsp90b1"; transcript_type "protein_coding"; transcript_name "Hsp90b1-201"; exon_number 18; exon_id "ENSMUSE00000665745.3"; level 2; protein_id "ENSMUSP00000020238.8"; transcript_support_level "1"; mgi_id "MGI:98817"; tag "basic"; tag "Ensembl_canonical"; tag "GENCODE_Primary"; tag "appris_principal_1"; tag "CCDS"; ccdsid "CCDS36019.1"; havana_gene "OTTMUSG00000020538.1"; havana_transcript "OTTMUST00000048697.1";
chr10	HAVANA	exon	86526704	86526992	0	-	.	gene_id "ENSMUSG00000020048.14"; transcript_id "ENSMUST00000020238.14"; gene_type "protein_coding"; gene_name "Hsp90b1"; transcript_type "protein_coding"; transcript_name "Hsp90b1-201"; exon_number 18; exon_id "ENSMUSE00000665745.3"; level 2; protein_id "ENSMUSP00000020238.8"; transcript_support_level "1"; mgi_id "MGI:98817"; tag "basic"; tag "Ensembl_canonical"; tag "GENCODE_Primary"; tag "appris_principal_1"; tag "CCDS"; ccdsid "CCDS36019.1"; havana_gene "OTTMUSG00000020538.1"; havana_transcript "OTTMUST00000048697.1";
chr10	ENSEMBL_gcm37	exon	86526704	86526992	4.92286409086233	-	.	gene_id "ENSMUSG00000020048.14"; transcript_id "ENSMUSG00000020048.14_tx_2"; exon_id "chr10_86526704_86526992_-"; exonnum "19"; txlen "3030";
chr10	HAVANA	transcript	86526704	86541373	0	-	.	gene_id "ENSMUSG00000020048.14"; transcript_id "ENSMUST00000020238.14"; gene_type "protein_coding"; gene_name "Hsp90b1"; transcript_type "protein_coding"; transcript_name "Hsp90b1-201"; level 2; protein_id "ENSMUSP00000020238.8"; transcript_support_level "1"; mgi_id "MGI:98817"; tag "basic"; tag "Ensembl_canonical"; tag "GENCODE_Primary"; tag "appris_principal_1"; tag "CCDS"; ccdsid "CCDS36019.1"; havana_gene "OTTMUSG00000020538.1"; havana_transcript "OTTMUST00000048697.1";
chr10	HAVANA	stop_codon	86526966	86526968	0	-	0	gene_id "ENSMUSG00000020048.14"; transcript_id "ENSMUST00000020238.14"; gene_type "protein_coding"; gene_name "Hsp90b1"; transcript_type "protein_coding"; transcript_name "Hsp90b1-201"; exon_number 18; exon_id "ENSMUSE00000665745.3"; level 2; protein_id "ENSMUSP00000020238.8"; transcript_support_level "1"; mgi_id "MGI:98817"; tag "basic"; tag "Ensembl_canonical"; tag "GENCODE_Primary"; tag "appris_principal_1"; tag "CCDS"; ccdsid "CCDS36019.1"; havana_gene "OTTMUSG00000020538.1"; havana_transcript "OTTMUST00000048697.1";
chr10	HAVANA	CDS	86526969	86526992	0	-	0	gene_id "ENSMUSG00000020048.14"; transcript_id "ENSMUST00000020238.14"; gene_type "protein_coding"; gene_name "Hsp90b1"; transcript_type "protein_coding"; transcript_name "Hsp90b1-201"; exon_number 18; exon_id "ENSMUSE00000665745.3"; level 2; protein_id "ENSMUSP00000020238.8"; transcript_support_level "1"; mgi_id "MGI:98817"; tag "basic"; tag "Ensembl_canonical"; tag "GENCODE_Primary"; tag "appris_principal_1"; tag "CCDS"; ccdsid "CCDS36019.1"; havana_gene "OTTMUSG00000020538.1"; havana_transcript "OTTMUST00000048697.1";
chr10	HAVANA	exon	86527493	86527612	0	-	.	gene_id "ENSMUSG00000020048.14"; transcript_id "ENSMUST00000020238.14"; gene_type "protein_coding"; gene_name "Hsp90b1"; transcript_type "protein_coding"; transcript_name "Hsp90b1-201"; exon_number 17; exon_id "ENSMUSE00000250268.4"; level 2; protein_id "ENSMUSP00000020238.8"; transcript_support_level "1"; mgi_id "MGI:98817"; tag "basic"; tag "Ensembl_canonical"; tag "GENCODE_Primary"; tag "appris_principal_1"; tag "CCDS"; ccdsid "CCDS36019.1"; havana_gene "OTTMUSG00000020538.1"; havana_transcript "OTTMUST00000048697.1";
chr10	HAVANA	CDS	86527493	86527612	0	-	0	gene_id "ENSMUSG00000020048.14"; transcript_id "ENSMUST00000020238.14"; gene_type "protein_coding"; gene_name "Hsp90b1"; transcript_type "protein_coding"; transcript_name "Hsp90b1-201"; exon_number 17; exon_id "ENSMUSE00000250268.4"; level 2; protein_id "ENSMUSP00000020238.8"; transcript_support_level "1"; mgi_id "MGI:98817"; tag "basic"; tag "Ensembl_canonical"; tag "GENCODE_Primary"; tag "appris_principal_1"; tag "CCDS"; ccdsid "CCDS36019.1"; havana_gene "OTTMUSG00000020538.1"; havana_transcript "OTTMUST00000048697.1";
chr10	ENSEMBL_gcm37	exon	86527493	86527612	4.92286409086233	-	.	gene_id "ENSMUSG00000020048.14"; transcript_id "ENSMUSG00000020048.14_tx_2"; exon_id "chr10_86527493_86527612_-"; exonnum "18"; txlen "3030";
chr10	HAVANA	exon	86527493	86528159	0	-	.	gene_id "ENSMUSG00000020048.14"; transcript_id "ENSMUST00000129178.8"; gene_type "protein_coding"; gene_name "Hsp90b1"; transcript_type "retained_intron"; transcript_name "Hsp90b1-202"; exon_number 12; exon_id "ENSMUSE00000824668.2"; level 2; transcript_support_level "1"; mgi_id "MGI:98817"; havana_gene "OTTMUSG00000020538.1"; havana_transcript "OTTMUST00000048698.1";
chr10	HAVANA	exon	86527983	86528066	0	-	.	gene_id "ENSMUSG00000084899.2"; transcript_id "ENSMUST00000152600.2"; gene_type "lncRNA"; gene_name "Gm15344"; transcript_type "lncRNA"; transcript_name "Gm15344-201"; exon_number 2; exon_id "ENSMUSE00000740570.2"; level 2; transcript_support_level "3"; mgi_id "MGI:3708098"; tag "basic"; tag "Ensembl_canonical"; tag "GENCODE_Primary"; havana_gene "OTTMUSG00000020539.1"; havana_transcript "OTTMUST00000048702.1";
chr10	HAVANA	gene	86527983	86528959	0	-	.	gene_id "ENSMUSG00000084899.2"; gene_type "lncRNA"; gene_name "Gm15344"; level 2; mgi_id "MGI:3708098"; tag "overlapping_locus"; havana_gene "OTTMUSG00000020539.1";
chr10	HAVANA	transcript	86527983	86528959	0	-	.	gene_id "ENSMUSG00000084899.2"; transcript_id "ENSMUST00000152600.2"; gene_type "lncRNA"; gene_name "Gm15344"; transcript_type "lncRNA"; transcript_name "Gm15344-201"; level 2; transcript_support_level "3"; mgi_id "MGI:3708098"; tag "basic"; tag "Ensembl_canonical"; tag "GENCODE_Primary"; havana_gene "OTTMUSG00000020539.1"; havana_transcript "OTTMUST00000048702.1";
chr10	HAVANA	exon	86528004	86528159	0	-	.	gene_id "ENSMUSG00000020048.14"; transcript_id "ENSMUST00000020238.14"; gene_type "protein_coding"; gene_name "Hsp90b1"; transcript_type "protein_coding"; transcript_name "Hsp90b1-201"; exon_number 16; exon_id "ENSMUSE00000250273.4"; level 2; protein_id "ENSMUSP00000020238.8"; transcript_support_level "1"; mgi_id "MGI:98817"; tag "basic"; tag "Ensembl_canonical"; tag "GENCODE_Primary"; tag "appris_principal_1"; tag "CCDS"; ccdsid "CCDS36019.1"; havana_gene "OTTMUSG00000020538.1"; havana_transcript "OTTMUST00000048697.1";
chr10	HAVANA	CDS	86528004	86528159	0	-	0	gene_id "ENSMUSG00000020048.14"; transcript_id "ENSMUST00000020238.14"; gene_type "protein_coding"; gene_name "Hsp90b1"; transcript_type "protein_coding"; transcript_name "Hsp90b1-201"; exon_number 16; exon_id "ENSMUSE00000250273.4"; level 2; protein_id "ENSMUSP00000020238.8"; transcript_support_level "1"; mgi_id "MGI:98817"; tag "basic"; tag "Ensembl_canonical"; tag "GENCODE_Primary"; tag "appris_principal_1"; tag "CCDS"; ccdsid "CCDS36019.1"; havana_gene "OTTMUSG00000020538.1"; havana_transcript "OTTMUST00000048697.1";
chr10	ENSEMBL_gcm37	exon	86528004	86528159	4.92286409086233	-	.	gene_id "ENSMUSG00000020048.14"; transcript_id "ENSMUSG00000020048.14_tx_2"; exon_id "chr10_86528004_86528159_-"; exonnum "17"; txlen "3030";
chr10	HAVANA	exon	86528250	86528328	0	-	.	gene_id "ENSMUSG00000020048.14"; transcript_id "ENSMUST00000129178.8"; gene_type "protein_coding"; gene_name "Hsp90b1"; transcript_type "retained_intron"; transcript_name "Hsp90b1-202"; exon_number 11; exon_id "ENSMUSE00001252906.2"; level 2; transcript_support_level "1"; mgi_id "MGI:98817"; havana_gene "OTTMUSG00000020538.1"; havana_transcript "OTTMUST00000048698.1";
chr10	HAVANA	exon	86528250	86528328	0	-	.	gene_id "ENSMUSG00000020048.14"; transcript_id "ENSMUST00000020238.14"; gene_type "protein_coding"; gene_name "Hsp90b1"; transcript_type "protein_coding"; transcript_name "Hsp90b1-201"; exon_number 15; exon_id "ENSMUSE00001224324.2"; level 2; protein_id "ENSMUSP00000020238.8"; transcript_support_level "1"; mgi_id "MGI:98817"; tag "basic"; tag "Ensembl_canonical"; tag "GENCODE_Primary"; tag "appris_principal_1"; tag "CCDS"; ccdsid "CCDS36019.1"; havana_gene "OTTMUSG00000020538.1"; havana_transcript "OTTMUST00000048697.1";
chr10	HAVANA	CDS	86528250	86528328	0	-	1	gene_id "ENSMUSG00000020048.14"; transcript_id "ENSMUST00000020238.14"; gene_type "protein_coding"; gene_name "Hsp90b1"; transcript_type "protein_coding"; transcript_name "Hsp90b1-201"; exon_number 15; exon_id "ENSMUSE00001224324.2"; level 2; protein_id "ENSMUSP00000020238.8"; transcript_support_level "1"; mgi_id "MGI:98817"; tag "basic"; tag "Ensembl_canonical"; tag "GENCODE_Primary"; tag "appris_principal_1"; tag "CCDS"; ccdsid "CCDS36019.1"; havana_gene "OTTMUSG00000020538.1"; havana_transcript "OTTMUST00000048697.1";
chr10	ENSEMBL_gcm37	exon	86528250	86528328	4.92286409086233	-	.	gene_id "ENSMUSG00000020048.14"; transcript_id "ENSMUSG00000020048.14_tx_2"; exon_id "chr10_86528250_86528328_-"; exonnum "16"; txlen "3030";
chr10	HAVANA	exon	86528265	86528328	0	-	.	gene_id "ENSMUSG00000020048.14"; transcript_id "ENSMUST00000129413.2"; gene_type "protein_coding"; gene_name "Hsp90b1"; transcript_type "protein_coding"; transcript_name "Hsp90b1-203"; exon_number 8; exon_id "ENSMUSE00000776873.2"; level 2; protein_id "ENSMUSP00000122710.2"; transcript_support_level "5"; mgi_id "MGI:98817"; tag "mRNA_start_NF"; tag "mRNA_end_NF"; tag "cds_start_NF"; tag "cds_end_NF"; havana_gene "OTTMUSG00000020538.1"; havana_transcript "OTTMUST00000048699.1";
chr10	HAVANA	CDS	86528265	86528328	0	-	1	gene_id "ENSMUSG00000020048.14"; transcript_id "ENSMUST00000129413.2"; gene_type "protein_coding"; gene_name "Hsp90b1"; transcript_type "protein_coding"; transcript_name "Hsp90b1-203"; exon_number 8; exon_id "ENSMUSE00000776873.2"; level 2; protein_id "ENSMUSP00000122710.2"; transcript_support_level "5"; mgi_id "MGI:98817"; tag "mRNA_start_NF"; tag "mRNA_end_NF"; tag "cds_start_NF"; tag "cds_end_NF"; havana_gene "OTTMUSG00000020538.1"; havana_transcript "OTTMUST00000048699.1";
chr10	HAVANA	transcript	86528265	86534302	0	-	.	gene_id "ENSMUSG00000020048.14"; transcript_id "ENSMUST00000129413.2"; gene_type "protein_coding"; gene_name "Hsp90b1"; transcript_type "protein_coding"; transcript_name "Hsp90b1-203"; level 2; protein_id "ENSMUSP00000122710.2"; transcript_support_level "5"; mgi_id "MGI:98817"; tag "mRNA_start_NF"; tag "mRNA_end_NF"; tag "cds_start_NF"; tag "cds_end_NF"; havana_gene "OTTMUSG00000020538.1"; havana_transcript "OTTMUST00000048699.1";
chr10	HAVANA	exon	86528623	86528959	0	-	.	gene_id "ENSMUSG00000084899.2"; transcript_id "ENSMUST00000152600.2"; gene_type "lncRNA"; gene_name "Gm15344"; transcript_type "lncRNA"; transcript_name "Gm15344-201"; exon_number 1; exon_id "ENSMUSE00000833690.2"; level 2; transcript_support_level "3"; mgi_id "MGI:3708098"; tag "basic"; tag "Ensembl_canonical"; tag "GENCODE_Primary"; havana_gene "OTTMUSG00000020539.1"; havana_transcript "OTTMUST00000048702.1";
chr10	HAVANA	exon	86529241	86529377	0	-	.	gene_id "ENSMUSG00000020048.14"; transcript_id "ENSMUST00000129178.8"; gene_type "protein_coding"; gene_name "Hsp90b1"; transcript_type "retained_intron"; transcript_name "Hsp90b1-202"; exon_number 10; exon_id "ENSMUSE00001294390.2"; level 2; transcript_support_level "1"; mgi_id "MGI:98817"; havana_gene "OTTMUSG00000020538.1"; havana_transcript "OTTMUST00000048698.1";
chr10	HAVANA	exon	86529241	86529377	0	-	.	gene_id "ENSMUSG00000020048.14"; transcript_id "ENSMUST00000020238.14"; gene_type "protein_coding"; gene_name "Hsp90b1"; transcript_type "protein_coding"; transcript_name "Hsp90b1-201"; exon_number 14; exon_id "ENSMUSE00001215055.2"; level 2; protein_id "ENSMUSP00000020238.8"; transcript_support_level "1"; mgi_id "MGI:98817"; tag "basic"; tag "Ensembl_canonical"; tag "GENCODE_Primary"; tag "appris_principal_1"; tag "CCDS"; ccdsid "CCDS36019.1"; havana_gene "OTTMUSG00000020538.1"; havana_transcript "OTTMUST00000048697.1";
chr10	HAVANA	CDS	86529241	86529377	0	-	0	gene_id "ENSMUSG00000020048.14"; transcript_id "ENSMUST00000020238.14"; gene_type "protein_coding"; gene_name "Hsp90b1"; transcript_type "protein_coding"; transcript_name "Hsp90b1-201"; exon_number 14; exon_id "ENSMUSE00001215055.2"; level 2; protein_id "ENSMUSP00000020238.8"; transcript_support_level "1"; mgi_id "MGI:98817"; tag "basic"; tag "Ensembl_canonical"; tag "GENCODE_Primary"; tag "appris_principal_1"; tag "CCDS"; ccdsid "CCDS36019.1"; havana_gene "OTTMUSG00000020538.1"; havana_transcript "OTTMUST00000048697.1";
chr10	HAVANA	exon	86529241	86529377	0	-	.	gene_id "ENSMUSG00000020048.14"; transcript_id "ENSMUST00000129413.2"; gene_type "protein_coding"; gene_name "Hsp90b1"; transcript_type "protein_coding"; transcript_name "Hsp90b1-203"; exon_number 7; exon_id "ENSMUSE00001215055.2"; level 2; protein_id "ENSMUSP00000122710.2"; transcript_support_level "5"; mgi_id "MGI:98817"; tag "mRNA_start_NF"; tag "mRNA_end_NF"; tag "cds_start_NF"; tag "cds_end_NF"; havana_gene "OTTMUSG00000020538.1"; havana_transcript "OTTMUST00000048699.1";
chr10	HAVANA	CDS	86529241	86529377	0	-	0	gene_id "ENSMUSG00000020048.14"; transcript_id "ENSMUST00000129413.2"; gene_type "protein_coding"; gene_name "Hsp90b1"; transcript_type "protein_coding"; transcript_name "Hsp90b1-203"; exon_number 7; exon_id "ENSMUSE00001215055.2"; level 2; protein_id "ENSMUSP00000122710.2"; transcript_support_level "5"; mgi_id "MGI:98817"; tag "mRNA_start_NF"; tag "mRNA_end_NF"; tag "cds_start_NF"; tag "cds_end_NF"; havana_gene "OTTMUSG00000020538.1"; havana_transcript "OTTMUST00000048699.1";
chr10	ENSEMBL_gcm37	exon	86529241	86529377	4.92286409086233	-	.	gene_id "ENSMUSG00000020048.14"; transcript_id "ENSMUSG00000020048.14_tx_2"; exon_id "chr10_86529241_86529377_-"; exonnum "15"; txlen "3030";
chr10	HAVANA	exon	86529778	86530023	0	-	.	gene_id "ENSMUSG00000020048.14"; transcript_id "ENSMUST00000129178.8"; gene_type "protein_coding"; gene_name "Hsp90b1"; transcript_type "retained_intron"; transcript_name "Hsp90b1-202"; exon_number 9; exon_id "ENSMUSE00001282194.2"; level 2; transcript_support_level "1"; mgi_id "MGI:98817"; havana_gene "OTTMUSG00000020538.1"; havana_transcript "OTTMUST00000048698.1";
chr10	HAVANA	exon	86529778	86530023	0	-	.	gene_id "ENSMUSG00000020048.14"; transcript_id "ENSMUST00000020238.14"; gene_type "protein_coding"; gene_name "Hsp90b1"; transcript_type "protein_coding"; transcript_name "Hsp90b1-201"; exon_number 13; exon_id "ENSMUSE00001247789.2"; level 2; protein_id "ENSMUSP00000020238.8"; transcript_support_level "1"; mgi_id "MGI:98817"; tag "basic"; tag "Ensembl_canonical"; tag "GENCODE_Primary"; tag "appris_principal_1"; tag "CCDS"; ccdsid "CCDS36019.1"; havana_gene "OTTMUSG00000020538.1"; havana_transcript "OTTMUST00000048697.1";
chr10	HAVANA	CDS	86529778	86530023	0	-	0	gene_id "ENSMUSG00000020048.14"; transcript_id "ENSMUST00000020238.14"; gene_type "protein_coding"; gene_name "Hsp90b1"; transcript_type "protein_coding"; transcript_name "Hsp90b1-201"; exon_number 13; exon_id "ENSMUSE00001247789.2"; level 2; protein_id "ENSMUSP00000020238.8"; transcript_support_level "1"; mgi_id "MGI:98817"; tag "basic"; tag "Ensembl_canonical"; tag "GENCODE_Primary"; tag "appris_principal_1"; tag "CCDS"; ccdsid "CCDS36019.1"; havana_gene "OTTMUSG00000020538.1"; havana_transcript "OTTMUST00000048697.1";
chr10	HAVANA	exon	86529778	86530023	0	-	.	gene_id "ENSMUSG00000020048.14"; transcript_id "ENSMUST00000129413.2"; gene_type "protein_coding"; gene_name "Hsp90b1"; transcript_type "protein_coding"; transcript_name "Hsp90b1-203"; exon_number 6; exon_id "ENSMUSE00001247789.2"; level 2; protein_id "ENSMUSP00000122710.2"; transcript_support_level "5"; mgi_id "MGI:98817"; tag "mRNA_start_NF"; tag "mRNA_end_NF"; tag "cds_start_NF"; tag "cds_end_NF"; havana_gene "OTTMUSG00000020538.1"; havana_transcript "OTTMUST00000048699.1";
chr10	HAVANA	CDS	86529778	86530023	0	-	0	gene_id "ENSMUSG00000020048.14"; transcript_id "ENSMUST00000129413.2"; gene_type "protein_coding"; gene_name "Hsp90b1"; transcript_type "protein_coding"; transcript_name "Hsp90b1-203"; exon_number 6; exon_id "ENSMUSE00001247789.2"; level 2; protein_id "ENSMUSP00000122710.2"; transcript_support_level "5"; mgi_id "MGI:98817"; tag "mRNA_start_NF"; tag "mRNA_end_NF"; tag "cds_start_NF"; tag "cds_end_NF"; havana_gene "OTTMUSG00000020538.1"; havana_transcript "OTTMUST00000048699.1";
chr10	ENSEMBL_gcm37	exon	86529778	86530023	4.92286409086233	-	.	gene_id "ENSMUSG00000020048.14"; transcript_id "ENSMUSG00000020048.14_tx_2"; exon_id "chr10_86529778_86530023_-"; exonnum "14"; txlen "3030";
chr10	HAVANA	exon	86529885	86530023	0	-	.	gene_id "ENSMUSG00000020048.14"; transcript_id "ENSMUST00000134515.2"; gene_type "protein_coding"; gene_name "Hsp90b1"; transcript_type "retained_intron"; transcript_name "Hsp90b1-204"; exon_number 3; exon_id "ENSMUSE00000801608.2"; level 2; transcript_support_level "1"; mgi_id "MGI:98817"; havana_gene "OTTMUSG00000020538.1"; havana_transcript "OTTMUST00000048700.1";
chr10	HAVANA	transcript	86529885	86531585	0	-	.	gene_id "ENSMUSG00000020048.14"; transcript_id "ENSMUST00000134515.2"; gene_type "protein_coding"; gene_name "Hsp90b1"; transcript_type "retained_intron"; transcript_name "Hsp90b1-204"; level 2; transcript_support_level "1"; mgi_id "MGI:98817"; havana_gene "OTTMUSG00000020538.1"; havana_transcript "OTTMUST00000048700.1";
chr10	HAVANA	exon	86530214	86530483	0	-	.	gene_id "ENSMUSG00000020048.14"; transcript_id "ENSMUST00000129178.8"; gene_type "protein_coding"; gene_name "Hsp90b1"; transcript_type "retained_intron"; transcript_name "Hsp90b1-202"; exon_number 8; exon_id "ENSMUSE00001280915.2"; level 2; transcript_support_level "1"; mgi_id "MGI:98817"; havana_gene "OTTMUSG00000020538.1"; havana_transcript "OTTMUST00000048698.1";
chr10	HAVANA	exon	86530214	86530483	0	-	.	gene_id "ENSMUSG00000020048.14"; transcript_id "ENSMUST00000020238.14"; gene_type "protein_coding"; gene_name "Hsp90b1"; transcript_type "protein_coding"; transcript_name "Hsp90b1-201"; exon_number 12; exon_id "ENSMUSE00001269215.2"; level 2; protein_id "ENSMUSP00000020238.8"; transcript_support_level "1"; mgi_id "MGI:98817"; tag "basic"; tag "Ensembl_canonical"; tag "GENCODE_Primary"; tag "appris_principal_1"; tag "CCDS"; ccdsid "CCDS36019.1"; havana_gene "OTTMUSG00000020538.1"; havana_transcript "OTTMUST00000048697.1";
chr10	HAVANA	CDS	86530214	86530483	0	-	0	gene_id "ENSMUSG00000020048.14"; transcript_id "ENSMUST00000020238.14"; gene_type "protein_coding"; gene_name "Hsp90b1"; transcript_type "protein_coding"; transcript_name "Hsp90b1-201"; exon_number 12; exon_id "ENSMUSE00001269215.2"; level 2; protein_id "ENSMUSP00000020238.8"; transcript_support_level "1"; mgi_id "MGI:98817"; tag "basic"; tag "Ensembl_canonical"; tag "GENCODE_Primary"; tag "appris_principal_1"; tag "CCDS"; ccdsid "CCDS36019.1"; havana_gene "OTTMUSG00000020538.1"; havana_transcript "OTTMUST00000048697.1";
chr10	HAVANA	exon	86530214	86530483	0	-	.	gene_id "ENSMUSG00000020048.14"; transcript_id "ENSMUST00000129413.2"; gene_type "protein_coding"; gene_name "Hsp90b1"; transcript_type "protein_coding"; transcript_name "Hsp90b1-203"; exon_number 5; exon_id "ENSMUSE00001269215.2"; level 2; protein_id "ENSMUSP00000122710.2"; transcript_support_level "5"; mgi_id "MGI:98817"; tag "mRNA_start_NF"; tag "mRNA_end_NF"; tag "cds_start_NF"; tag "cds_end_NF"; havana_gene "OTTMUSG00000020538.1"; havana_transcript "OTTMUST00000048699.1";
chr10	HAVANA	CDS	86530214	86530483	0	-	0	gene_id "ENSMUSG00000020048.14"; transcript_id "ENSMUST00000129413.2"; gene_type "protein_coding"; gene_name "Hsp90b1"; transcript_type "protein_coding"; transcript_name "Hsp90b1-203"; exon_number 5; exon_id "ENSMUSE00001269215.2"; level 2; protein_id "ENSMUSP00000122710.2"; transcript_support_level "5"; mgi_id "MGI:98817"; tag "mRNA_start_NF"; tag "mRNA_end_NF"; tag "cds_start_NF"; tag "cds_end_NF"; havana_gene "OTTMUSG00000020538.1"; havana_transcript "OTTMUST00000048699.1";
chr10	HAVANA	exon	86530214	86530483	0	-	.	gene_id "ENSMUSG00000020048.14"; transcript_id "ENSMUST00000134515.2"; gene_type "protein_coding"; gene_name "Hsp90b1"; transcript_type "retained_intron"; transcript_name "Hsp90b1-204"; exon_number 2; exon_id "ENSMUSE00001280915.2"; level 2; transcript_support_level "1"; mgi_id "MGI:98817"; havana_gene "OTTMUSG00000020538.1"; havana_transcript "OTTMUST00000048700.1";
chr10	ENSEMBL_gcm37	exon	86530214	86530483	4.92286409086233	-	.	gene_id "ENSMUSG00000020048.14"; transcript_id "ENSMUSG00000020048.14_tx_2"; exon_id "chr10_86530214_86530483_-"; exonnum "13"; txlen "3030";
chr10	HAVANA	exon	86531341	86531406	0	-	.	gene_id "ENSMUSG00000020048.14"; transcript_id "ENSMUST00000129178.8"; gene_type "protein_coding"; gene_name "Hsp90b1"; transcript_type "retained_intron"; transcript_name "Hsp90b1-202"; exon_number 7; exon_id "ENSMUSE00001270397.2"; level 2; transcript_support_level "1"; mgi_id "MGI:98817"; havana_gene "OTTMUSG00000020538.1"; havana_transcript "OTTMUST00000048698.1";
chr10	HAVANA	exon	86531341	86531406	0	-	.	gene_id "ENSMUSG00000020048.14"; transcript_id "ENSMUST00000020238.14"; gene_type "protein_coding"; gene_name "Hsp90b1"; transcript_type "protein_coding"; transcript_name "Hsp90b1-201"; exon_number 11; exon_id "ENSMUSE00001286265.2"; level 2; protein_id "ENSMUSP00000020238.8"; transcript_support_level "1"; mgi_id "MGI:98817"; tag "basic"; tag "Ensembl_canonical"; tag "GENCODE_Primary"; tag "appris_principal_1"; tag "CCDS"; ccdsid "CCDS36019.1"; havana_gene "OTTMUSG00000020538.1"; havana_transcript "OTTMUST00000048697.1";
chr10	HAVANA	CDS	86531341	86531406	0	-	0	gene_id "ENSMUSG00000020048.14"; transcript_id "ENSMUST00000020238.14"; gene_type "protein_coding"; gene_name "Hsp90b1"; transcript_type "protein_coding"; transcript_name "Hsp90b1-201"; exon_number 11; exon_id "ENSMUSE00001286265.2"; level 2; protein_id "ENSMUSP00000020238.8"; transcript_support_level "1"; mgi_id "MGI:98817"; tag "basic"; tag "Ensembl_canonical"; tag "GENCODE_Primary"; tag "appris_principal_1"; tag "CCDS"; ccdsid "CCDS36019.1"; havana_gene "OTTMUSG00000020538.1"; havana_transcript "OTTMUST00000048697.1";
chr10	HAVANA	exon	86531341	86531406	0	-	.	gene_id "ENSMUSG00000020048.14"; transcript_id "ENSMUST00000129413.2"; gene_type "protein_coding"; gene_name "Hsp90b1"; transcript_type "protein_coding"; transcript_name "Hsp90b1-203"; exon_number 4; exon_id "ENSMUSE00001286265.2"; level 2; protein_id "ENSMUSP00000122710.2"; transcript_support_level "5"; mgi_id "MGI:98817"; tag "mRNA_start_NF"; tag "mRNA_end_NF"; tag "cds_start_NF"; tag "cds_end_NF"; havana_gene "OTTMUSG00000020538.1"; havana_transcript "OTTMUST00000048699.1";
chr10	HAVANA	CDS	86531341	86531406	0	-	0	gene_id "ENSMUSG00000020048.14"; transcript_id "ENSMUST00000129413.2"; gene_type "protein_coding"; gene_name "Hsp90b1"; transcript_type "protein_coding"; transcript_name "Hsp90b1-203"; exon_number 4; exon_id "ENSMUSE00001286265.2"; level 2; protein_id "ENSMUSP00000122710.2"; transcript_support_level "5"; mgi_id "MGI:98817"; tag "mRNA_start_NF"; tag "mRNA_end_NF"; tag "cds_start_NF"; tag "cds_end_NF"; havana_gene "OTTMUSG00000020538.1"; havana_transcript "OTTMUST00000048699.1";
chr10	ENSEMBL_gcm37	exon	86531341	86531406	4.92286409086233	-	.	gene_id "ENSMUSG00000020048.14"; transcript_id "ENSMUSG00000020048.14_tx_2"; exon_id "chr10_86531341_86531406_-"; exonnum "12"; txlen "3030";
chr10	HAVANA	exon	86531341	86531585	0	-	.	gene_id "ENSMUSG00000020048.14"; transcript_id "ENSMUST00000134515.2"; gene_type "protein_coding"; gene_name "Hsp90b1"; transcript_type "retained_intron"; transcript_name "Hsp90b1-204"; exon_number 1; exon_id "ENSMUSE00000802254.2"; level 2; transcript_support_level "1"; mgi_id "MGI:98817"; havana_gene "OTTMUSG00000020538.1"; havana_transcript "OTTMUST00000048700.1";
chr10	HAVANA	exon	86531524	86531601	0	-	.	gene_id "ENSMUSG00000020048.14"; transcript_id "ENSMUST00000129178.8"; gene_type "protein_coding"; gene_name "Hsp90b1"; transcript_type "retained_intron"; transcript_name "Hsp90b1-202"; exon_number 6; exon_id "ENSMUSE00001206938.2"; level 2; transcript_support_level "1"; mgi_id "MGI:98817"; havana_gene "OTTMUSG00000020538.1"; havana_transcript "OTTMUST00000048698.1";
chr10	HAVANA	exon	86531524	86531601	0	-	.	gene_id "ENSMUSG00000020048.14"; transcript_id "ENSMUST00000020238.14"; gene_type "protein_coding"; gene_name "Hsp90b1"; transcript_type "protein_coding"; transcript_name "Hsp90b1-201"; exon_number 10; exon_id "ENSMUSE00001271635.2"; level 2; protein_id "ENSMUSP00000020238.8"; transcript_support_level "1"; mgi_id "MGI:98817"; tag "basic"; tag "Ensembl_canonical"; tag "GENCODE_Primary"; tag "appris_principal_1"; tag "CCDS"; ccdsid "CCDS36019.1"; havana_gene "OTTMUSG00000020538.1"; havana_transcript "OTTMUST00000048697.1";
chr10	HAVANA	CDS	86531524	86531601	0	-	0	gene_id "ENSMUSG00000020048.14"; transcript_id "ENSMUST00000020238.14"; gene_type "protein_coding"; gene_name "Hsp90b1"; transcript_type "protein_coding"; transcript_name "Hsp90b1-201"; exon_number 10; exon_id "ENSMUSE00001271635.2"; level 2; protein_id "ENSMUSP00000020238.8"; transcript_support_level "1"; mgi_id "MGI:98817"; tag "basic"; tag "Ensembl_canonical"; tag "GENCODE_Primary"; tag "appris_principal_1"; tag "CCDS"; ccdsid "CCDS36019.1"; havana_gene "OTTMUSG00000020538.1"; havana_transcript "OTTMUST00000048697.1";
chr10	HAVANA	exon	86531524	86531601	0	-	.	gene_id "ENSMUSG00000020048.14"; transcript_id "ENSMUST00000129413.2"; gene_type "protein_coding"; gene_name "Hsp90b1"; transcript_type "protein_coding"; transcript_name "Hsp90b1-203"; exon_number 3; exon_id "ENSMUSE00001271635.2"; level 2; protein_id "ENSMUSP00000122710.2"; transcript_support_level "5"; mgi_id "MGI:98817"; tag "mRNA_start_NF"; tag "mRNA_end_NF"; tag "cds_start_NF"; tag "cds_end_NF"; havana_gene "OTTMUSG00000020538.1"; havana_transcript "OTTMUST00000048699.1";
chr10	HAVANA	CDS	86531524	86531601	0	-	0	gene_id "ENSMUSG00000020048.14"; transcript_id "ENSMUST00000129413.2"; gene_type "protein_coding"; gene_name "Hsp90b1"; transcript_type "protein_coding"; transcript_name "Hsp90b1-203"; exon_number 3; exon_id "ENSMUSE00001271635.2"; level 2; protein_id "ENSMUSP00000122710.2"; transcript_support_level "5"; mgi_id "MGI:98817"; tag "mRNA_start_NF"; tag "mRNA_end_NF"; tag "cds_start_NF"; tag "cds_end_NF"; havana_gene "OTTMUSG00000020538.1"; havana_transcript "OTTMUST00000048699.1";
chr10	ENSEMBL_gcm37	exon	86531524	86531601	4.92286409086233	-	.	gene_id "ENSMUSG00000020048.14"; transcript_id "ENSMUSG00000020048.14_tx_2"; exon_id "chr10_86531524_86531601_-"; exonnum "11"; txlen "3030";
chr10	HAVANA	exon	86531690	86531827	0	-	.	gene_id "ENSMUSG00000020048.14"; transcript_id "ENSMUST00000129178.8"; gene_type "protein_coding"; gene_name "Hsp90b1"; transcript_type "retained_intron"; transcript_name "Hsp90b1-202"; exon_number 5; exon_id "ENSMUSE00001243772.2"; level 2; transcript_support_level "1"; mgi_id "MGI:98817"; havana_gene "OTTMUSG00000020538.1"; havana_transcript "OTTMUST00000048698.1";
chr10	HAVANA	exon	86531690	86531827	0	-	.	gene_id "ENSMUSG00000020048.14"; transcript_id "ENSMUST00000020238.14"; gene_type "protein_coding"; gene_name "Hsp90b1"; transcript_type "protein_coding"; transcript_name "Hsp90b1-201"; exon_number 9; exon_id "ENSMUSE00001260427.2"; level 2; protein_id "ENSMUSP00000020238.8"; transcript_support_level "1"; mgi_id "MGI:98817"; tag "basic"; tag "Ensembl_canonical"; tag "GENCODE_Primary"; tag "appris_principal_1"; tag "CCDS"; ccdsid "CCDS36019.1"; havana_gene "OTTMUSG00000020538.1"; havana_transcript "OTTMUST00000048697.1";
chr10	HAVANA	CDS	86531690	86531827	0	-	0	gene_id "ENSMUSG00000020048.14"; transcript_id "ENSMUST00000020238.14"; gene_type "protein_coding"; gene_name "Hsp90b1"; transcript_type "protein_coding"; transcript_name "Hsp90b1-201"; exon_number 9; exon_id "ENSMUSE00001260427.2"; level 2; protein_id "ENSMUSP00000020238.8"; transcript_support_level "1"; mgi_id "MGI:98817"; tag "basic"; tag "Ensembl_canonical"; tag "GENCODE_Primary"; tag "appris_principal_1"; tag "CCDS"; ccdsid "CCDS36019.1"; havana_gene "OTTMUSG00000020538.1"; havana_transcript "OTTMUST00000048697.1";
chr10	HAVANA	exon	86531690	86531827	0	-	.	gene_id "ENSMUSG00000020048.14"; transcript_id "ENSMUST00000129413.2"; gene_type "protein_coding"; gene_name "Hsp90b1"; transcript_type "protein_coding"; transcript_name "Hsp90b1-203"; exon_number 2; exon_id "ENSMUSE00001260427.2"; level 2; protein_id "ENSMUSP00000122710.2"; transcript_support_level "5"; mgi_id "MGI:98817"; tag "mRNA_start_NF"; tag "mRNA_end_NF"; tag "cds_start_NF"; tag "cds_end_NF"; havana_gene "OTTMUSG00000020538.1"; havana_transcript "OTTMUST00000048699.1";
chr10	HAVANA	CDS	86531690	86531827	0	-	0	gene_id "ENSMUSG00000020048.14"; transcript_id "ENSMUST00000129413.2"; gene_type "protein_coding"; gene_name "Hsp90b1"; transcript_type "protein_coding"; transcript_name "Hsp90b1-203"; exon_number 2; exon_id "ENSMUSE00001260427.2"; level 2; protein_id "ENSMUSP00000122710.2"; transcript_support_level "5"; mgi_id "MGI:98817"; tag "mRNA_start_NF"; tag "mRNA_end_NF"; tag "cds_start_NF"; tag "cds_end_NF"; havana_gene "OTTMUSG00000020538.1"; havana_transcript "OTTMUST00000048699.1";
chr10	ENSEMBL_gcm37	exon	86531690	86531827	4.92286409086233	-	.	gene_id "ENSMUSG00000020048.14"; transcript_id "ENSMUSG00000020048.14_tx_2"; exon_id "chr10_86531690_86531827_-"; exonnum "10"; txlen "3030";
chr10	HAVANA	exon	86532583	86532699	0	-	.	gene_id "ENSMUSG00000020048.14"; transcript_id "ENSMUST00000129178.8"; gene_type "protein_coding"; gene_name "Hsp90b1"; transcript_type "retained_intron"; transcript_name "Hsp90b1-202"; exon_number 4; exon_id "ENSMUSE00001302909.2"; level 2; transcript_support_level "1"; mgi_id "MGI:98817"; havana_gene "OTTMUSG00000020538.1"; havana_transcript "OTTMUST00000048698.1";
chr10	HAVANA	exon	86532583	86532699	0	-	.	gene_id "ENSMUSG00000020048.14"; transcript_id "ENSMUST00000020238.14"; gene_type "protein_coding"; gene_name "Hsp90b1"; transcript_type "protein_coding"; transcript_name "Hsp90b1-201"; exon_number 8; exon_id "ENSMUSE00001288803.2"; level 2; protein_id "ENSMUSP00000020238.8"; transcript_support_level "1"; mgi_id "MGI:98817"; tag "basic"; tag "Ensembl_canonical"; tag "GENCODE_Primary"; tag "appris_principal_1"; tag "CCDS"; ccdsid "CCDS36019.1"; havana_gene "OTTMUSG00000020538.1"; havana_transcript "OTTMUST00000048697.1";
chr10	HAVANA	CDS	86532583	86532699	0	-	0	gene_id "ENSMUSG00000020048.14"; transcript_id "ENSMUST00000020238.14"; gene_type "protein_coding"; gene_name "Hsp90b1"; transcript_type "protein_coding"; transcript_name "Hsp90b1-201"; exon_number 8; exon_id "ENSMUSE00001288803.2"; level 2; protein_id "ENSMUSP00000020238.8"; transcript_support_level "1"; mgi_id "MGI:98817"; tag "basic"; tag "Ensembl_canonical"; tag "GENCODE_Primary"; tag "appris_principal_1"; tag "CCDS"; ccdsid "CCDS36019.1"; havana_gene "OTTMUSG00000020538.1"; havana_transcript "OTTMUST00000048697.1";
chr10	ENSEMBL_gcm37	exon	86532583	86532699	4.92286409086233	-	.	gene_id "ENSMUSG00000020048.14"; transcript_id "ENSMUSG00000020048.14_tx_2"; exon_id "chr10_86532583_86532699_-"; exonnum "9"; txlen "3030";
chr10	sragcm37_mid	exon	86533855	86534059	4.92286409086233	-	.	gene_id "ENSMUSG00000020048.14"; transcript_id "ENSMUSG00000020048.14_tx_2"; exon_id "chr10_86533855_86534059_-"; exonnum "8"; txlen "3030";
chr10	HAVANA	exon	86534183	86534302	0	-	.	gene_id "ENSMUSG00000020048.14"; transcript_id "ENSMUST00000129178.8"; gene_type "protein_coding"; gene_name "Hsp90b1"; transcript_type "retained_intron"; transcript_name "Hsp90b1-202"; exon_number 3; exon_id "ENSMUSE00001280919.2"; level 2; transcript_support_level "1"; mgi_id "MGI:98817"; havana_gene "OTTMUSG00000020538.1"; havana_transcript "OTTMUST00000048698.1";
chr10	HAVANA	exon	86534183	86534302	0	-	.	gene_id "ENSMUSG00000020048.14"; transcript_id "ENSMUST00000020238.14"; gene_type "protein_coding"; gene_name "Hsp90b1"; transcript_type "protein_coding"; transcript_name "Hsp90b1-201"; exon_number 7; exon_id "ENSMUSE00001293550.2"; level 2; protein_id "ENSMUSP00000020238.8"; transcript_support_level "1"; mgi_id "MGI:98817"; tag "basic"; tag "Ensembl_canonical"; tag "GENCODE_Primary"; tag "appris_principal_1"; tag "CCDS"; ccdsid "CCDS36019.1"; havana_gene "OTTMUSG00000020538.1"; havana_transcript "OTTMUST00000048697.1";
chr10	HAVANA	CDS	86534183	86534302	0	-	0	gene_id "ENSMUSG00000020048.14"; transcript_id "ENSMUST00000020238.14"; gene_type "protein_coding"; gene_name "Hsp90b1"; transcript_type "protein_coding"; transcript_name "Hsp90b1-201"; exon_number 7; exon_id "ENSMUSE00001293550.2"; level 2; protein_id "ENSMUSP00000020238.8"; transcript_support_level "1"; mgi_id "MGI:98817"; tag "basic"; tag "Ensembl_canonical"; tag "GENCODE_Primary"; tag "appris_principal_1"; tag "CCDS"; ccdsid "CCDS36019.1"; havana_gene "OTTMUSG00000020538.1"; havana_transcript "OTTMUST00000048697.1";
chr10	HAVANA	exon	86534183	86534302	0	-	.	gene_id "ENSMUSG00000020048.14"; transcript_id "ENSMUST00000129413.2"; gene_type "protein_coding"; gene_name "Hsp90b1"; transcript_type "protein_coding"; transcript_name "Hsp90b1-203"; exon_number 1; exon_id "ENSMUSE00001293550.2"; level 2; protein_id "ENSMUSP00000122710.2"; transcript_support_level "5"; mgi_id "MGI:98817"; tag "mRNA_start_NF"; tag "mRNA_end_NF"; tag "cds_start_NF"; tag "cds_end_NF"; havana_gene "OTTMUSG00000020538.1"; havana_transcript "OTTMUST00000048699.1";
chr10	HAVANA	CDS	86534183	86534302	0	-	0	gene_id "ENSMUSG00000020048.14"; transcript_id "ENSMUST00000129413.2"; gene_type "protein_coding"; gene_name "Hsp90b1"; transcript_type "protein_coding"; transcript_name "Hsp90b1-203"; exon_number 1; exon_id "ENSMUSE00001293550.2"; level 2; protein_id "ENSMUSP00000122710.2"; transcript_support_level "5"; mgi_id "MGI:98817"; tag "mRNA_start_NF"; tag "mRNA_end_NF"; tag "cds_start_NF"; tag "cds_end_NF"; havana_gene "OTTMUSG00000020538.1"; havana_transcript "OTTMUST00000048699.1";
chr10	ENSEMBL_gcm37	exon	86534183	86534302	4.92286409086233	-	.	gene_id "ENSMUSG00000020048.14"; transcript_id "ENSMUSG00000020048.14_tx_2"; exon_id "chr10_86534183_86534302_-"; exonnum "7"; txlen "3030";
chr10	HAVANA	exon	86534448	86534559	0	-	.	gene_id "ENSMUSG00000020048.14"; transcript_id "ENSMUST00000129178.8"; gene_type "protein_coding"; gene_name "Hsp90b1"; transcript_type "retained_intron"; transcript_name "Hsp90b1-202"; exon_number 2; exon_id "ENSMUSE00001236016.2"; level 2; transcript_support_level "1"; mgi_id "MGI:98817"; havana_gene "OTTMUSG00000020538.1"; havana_transcript "OTTMUST00000048698.1";
chr10	HAVANA	exon	86534448	86534559	0	-	.	gene_id "ENSMUSG00000020048.14"; transcript_id "ENSMUST00000020238.14"; gene_type "protein_coding"; gene_name "Hsp90b1"; transcript_type "protein_coding"; transcript_name "Hsp90b1-201"; exon_number 6; exon_id "ENSMUSE00001238422.2"; level 2; protein_id "ENSMUSP00000020238.8"; transcript_support_level "1"; mgi_id "MGI:98817"; tag "basic"; tag "Ensembl_canonical"; tag "GENCODE_Primary"; tag "appris_principal_1"; tag "CCDS"; ccdsid "CCDS36019.1"; havana_gene "OTTMUSG00000020538.1"; havana_transcript "OTTMUST00000048697.1";
chr10	HAVANA	CDS	86534448	86534559	0	-	1	gene_id "ENSMUSG00000020048.14"; transcript_id "ENSMUST00000020238.14"; gene_type "protein_coding"; gene_name "Hsp90b1"; transcript_type "protein_coding"; transcript_name "Hsp90b1-201"; exon_number 6; exon_id "ENSMUSE00001238422.2"; level 2; protein_id "ENSMUSP00000020238.8"; transcript_support_level "1"; mgi_id "MGI:98817"; tag "basic"; tag "Ensembl_canonical"; tag "GENCODE_Primary"; tag "appris_principal_1"; tag "CCDS"; ccdsid "CCDS36019.1"; havana_gene "OTTMUSG00000020538.1"; havana_transcript "OTTMUST00000048697.1";
chr10	ENSEMBL_gcm37	exon	86534448	86534559	4.92286409086233	-	.	gene_id "ENSMUSG00000020048.14"; transcript_id "ENSMUSG00000020048.14_tx_2"; exon_id "chr10_86534448_86534559_-"; exonnum "6"; txlen "3030";
chr10	HAVANA	exon	86537561	86537832	0	-	.	gene_id "ENSMUSG00000020048.14"; transcript_id "ENSMUST00000129178.8"; gene_type "protein_coding"; gene_name "Hsp90b1"; transcript_type "retained_intron"; transcript_name "Hsp90b1-202"; exon_number 1; exon_id "ENSMUSE00000833914.2"; level 2; transcript_support_level "1"; mgi_id "MGI:98817"; havana_gene "OTTMUSG00000020538.1"; havana_transcript "OTTMUST00000048698.1";
chr10	HAVANA	exon	86537561	86537892	0	-	.	gene_id "ENSMUSG00000020048.14"; transcript_id "ENSMUST00000020238.14"; gene_type "protein_coding"; gene_name "Hsp90b1"; transcript_type "protein_coding"; transcript_name "Hsp90b1-201"; exon_number 5; exon_id "ENSMUSE00000250336.4"; level 2; protein_id "ENSMUSP00000020238.8"; transcript_support_level "1"; mgi_id "MGI:98817"; tag "basic"; tag "Ensembl_canonical"; tag "GENCODE_Primary"; tag "appris_principal_1"; tag "CCDS"; ccdsid "CCDS36019.1"; havana_gene "OTTMUSG00000020538.1"; havana_transcript "OTTMUST00000048697.1";
chr10	HAVANA	CDS	86537561	86537892	0	-	0	gene_id "ENSMUSG00000020048.14"; transcript_id "ENSMUST00000020238.14"; gene_type "protein_coding"; gene_name "Hsp90b1"; transcript_type "protein_coding"; transcript_name "Hsp90b1-201"; exon_number 5; exon_id "ENSMUSE00000250336.4"; level 2; protein_id "ENSMUSP00000020238.8"; transcript_support_level "1"; mgi_id "MGI:98817"; tag "basic"; tag "Ensembl_canonical"; tag "GENCODE_Primary"; tag "appris_principal_1"; tag "CCDS"; ccdsid "CCDS36019.1"; havana_gene "OTTMUSG00000020538.1"; havana_transcript "OTTMUST00000048697.1";
chr10	ENSEMBL_gcm37	exon	86537561	86537892	4.92286409086233	-	.	gene_id "ENSMUSG00000020048.14"; transcript_id "ENSMUSG00000020048.14_tx_2"; exon_id "chr10_86537561_86537892_-"; exonnum "5"; txlen "3030";
chr10	HAVANA	exon	86537810	86537892	0	-	.	gene_id "ENSMUSG00000020048.14"; transcript_id "ENSMUST00000146897.2"; gene_type "protein_coding"; gene_name "Hsp90b1"; transcript_type "retained_intron"; transcript_name "Hsp90b1-205"; exon_number 2; exon_id "ENSMUSE00000794863.2"; level 2; transcript_support_level "2"; mgi_id "MGI:98817"; havana_gene "OTTMUSG00000020538.1"; havana_transcript "OTTMUST00000048701.1";
chr10	HAVANA	transcript	86537810	86538957	0	-	.	gene_id "ENSMUSG00000020048.14"; transcript_id "ENSMUST00000146897.2"; gene_type "protein_coding"; gene_name "Hsp90b1"; transcript_type "retained_intron"; transcript_name "Hsp90b1-205"; level 2; transcript_support_level "2"; mgi_id "MGI:98817"; havana_gene "OTTMUSG00000020538.1"; havana_transcript "OTTMUST00000048701.1";
chr10	HAVANA	exon	86538773	86538889	0	-	.	gene_id "ENSMUSG00000020048.14"; transcript_id "ENSMUST00000020238.14"; gene_type "protein_coding"; gene_name "Hsp90b1"; transcript_type "protein_coding"; transcript_name "Hsp90b1-201"; exon_number 4; exon_id "ENSMUSE00000100101.4"; level 2; protein_id "ENSMUSP00000020238.8"; transcript_support_level "1"; mgi_id "MGI:98817"; tag "basic"; tag "Ensembl_canonical"; tag "GENCODE_Primary"; tag "appris_principal_1"; tag "CCDS"; ccdsid "CCDS36019.1"; havana_gene "OTTMUSG00000020538.1"; havana_transcript "OTTMUST00000048697.1";
chr10	HAVANA	CDS	86538773	86538889	0	-	0	gene_id "ENSMUSG00000020048.14"; transcript_id "ENSMUST00000020238.14"; gene_type "protein_coding"; gene_name "Hsp90b1"; transcript_type "protein_coding"; transcript_name "Hsp90b1-201"; exon_number 4; exon_id "ENSMUSE00000100101.4"; level 2; protein_id "ENSMUSP00000020238.8"; transcript_support_level "1"; mgi_id "MGI:98817"; tag "basic"; tag "Ensembl_canonical"; tag "GENCODE_Primary"; tag "appris_principal_1"; tag "CCDS"; ccdsid "CCDS36019.1"; havana_gene "OTTMUSG00000020538.1"; havana_transcript "OTTMUST00000048697.1";
chr10	ENSEMBL_gcm37	exon	86538773	86538889	4.92286409086233	-	.	gene_id "ENSMUSG00000020048.14"; transcript_id "ENSMUSG00000020048.14_tx_2"; exon_id "chr10_86538773_86538889_-"; exonnum "4"; txlen "3030";
chr10	HAVANA	exon	86538773	86538957	0	-	.	gene_id "ENSMUSG00000020048.14"; transcript_id "ENSMUST00000146897.2"; gene_type "protein_coding"; gene_name "Hsp90b1"; transcript_type "retained_intron"; transcript_name "Hsp90b1-205"; exon_number 1; exon_id "ENSMUSE00000798677.2"; level 2; transcript_support_level "2"; mgi_id "MGI:98817"; havana_gene "OTTMUSG00000020538.1"; havana_transcript "OTTMUST00000048701.1";
chr10	HAVANA	exon	86539324	86539465	0	-	.	gene_id "ENSMUSG00000020048.14"; transcript_id "ENSMUST00000020238.14"; gene_type "protein_coding"; gene_name "Hsp90b1"; transcript_type "protein_coding"; transcript_name "Hsp90b1-201"; exon_number 3; exon_id "ENSMUSE00000100102.6"; level 2; protein_id "ENSMUSP00000020238.8"; transcript_support_level "1"; mgi_id "MGI:98817"; tag "basic"; tag "Ensembl_canonical"; tag "GENCODE_Primary"; tag "appris_principal_1"; tag "CCDS"; ccdsid "CCDS36019.1"; havana_gene "OTTMUSG00000020538.1"; havana_transcript "OTTMUST00000048697.1";
chr10	HAVANA	CDS	86539324	86539465	0	-	1	gene_id "ENSMUSG00000020048.14"; transcript_id "ENSMUST00000020238.14"; gene_type "protein_coding"; gene_name "Hsp90b1"; transcript_type "protein_coding"; transcript_name "Hsp90b1-201"; exon_number 3; exon_id "ENSMUSE00000100102.6"; level 2; protein_id "ENSMUSP00000020238.8"; transcript_support_level "1"; mgi_id "MGI:98817"; tag "basic"; tag "Ensembl_canonical"; tag "GENCODE_Primary"; tag "appris_principal_1"; tag "CCDS"; ccdsid "CCDS36019.1"; havana_gene "OTTMUSG00000020538.1"; havana_transcript "OTTMUST00000048697.1";
chr10	ENSEMBL_gcm37	exon	86539324	86539465	4.92286409086233	-	.	gene_id "ENSMUSG00000020048.14"; transcript_id "ENSMUSG00000020048.14_tx_2"; exon_id "chr10_86539324_86539465_-"; exonnum "3"; txlen "3030";
chr10	HAVANA	exon	86540158	86540260	0	-	.	gene_id "ENSMUSG00000020048.14"; transcript_id "ENSMUST00000020238.14"; gene_type "protein_coding"; gene_name "Hsp90b1"; transcript_type "protein_coding"; transcript_name "Hsp90b1-201"; exon_number 2; exon_id "ENSMUSE00000100098.6"; level 2; protein_id "ENSMUSP00000020238.8"; transcript_support_level "1"; mgi_id "MGI:98817"; tag "basic"; tag "Ensembl_canonical"; tag "GENCODE_Primary"; tag "appris_principal_1"; tag "CCDS"; ccdsid "CCDS36019.1"; havana_gene "OTTMUSG00000020538.1"; havana_transcript "OTTMUST00000048697.1";
chr10	HAVANA	CDS	86540158	86540260	0	-	2	gene_id "ENSMUSG00000020048.14"; transcript_id "ENSMUST00000020238.14"; gene_type "protein_coding"; gene_name "Hsp90b1"; transcript_type "protein_coding"; transcript_name "Hsp90b1-201"; exon_number 2; exon_id "ENSMUSE00000100098.6"; level 2; protein_id "ENSMUSP00000020238.8"; transcript_support_level "1"; mgi_id "MGI:98817"; tag "basic"; tag "Ensembl_canonical"; tag "GENCODE_Primary"; tag "appris_principal_1"; tag "CCDS"; ccdsid "CCDS36019.1"; havana_gene "OTTMUSG00000020538.1"; havana_transcript "OTTMUST00000048697.1";
chr10	ENSEMBL_gcm37	exon	86540158	86540260	4.92286409086233	-	.	gene_id "ENSMUSG00000020048.14"; transcript_id "ENSMUSG00000020048.14_tx_2"; exon_id "chr10_86540158_86540260_-"; exonnum "2"; txlen "3030";
chr10	HAVANA	CDS	86541171	86541219	0	-	0	gene_id "ENSMUSG00000020048.14"; transcript_id "ENSMUST00000020238.14"; gene_type "protein_coding"; gene_name "Hsp90b1"; transcript_type "protein_coding"; transcript_name "Hsp90b1-201"; exon_number 1; exon_id "ENSMUSE00000641269.3"; level 2; protein_id "ENSMUSP00000020238.8"; transcript_support_level "1"; mgi_id "MGI:98817"; tag "basic"; tag "Ensembl_canonical"; tag "GENCODE_Primary"; tag "appris_principal_1"; tag "CCDS"; ccdsid "CCDS36019.1"; havana_gene "OTTMUSG00000020538.1"; havana_transcript "OTTMUST00000048697.1";
chr10	HAVANA	exon	86541171	86541373	0	-	.	gene_id "ENSMUSG00000020048.14"; transcript_id "ENSMUST00000020238.14"; gene_type "protein_coding"; gene_name "Hsp90b1"; transcript_type "protein_coding"; transcript_name "Hsp90b1-201"; exon_number 1; exon_id "ENSMUSE00000641269.3"; level 2; protein_id "ENSMUSP00000020238.8"; transcript_support_level "1"; mgi_id "MGI:98817"; tag "basic"; tag "Ensembl_canonical"; tag "GENCODE_Primary"; tag "appris_principal_1"; tag "CCDS"; ccdsid "CCDS36019.1"; havana_gene "OTTMUSG00000020538.1"; havana_transcript "OTTMUST00000048697.1";
chr10	ENSEMBL_gcm37	exon	86541171	86541373	4.92286409086233	-	.	gene_id "ENSMUSG00000020048.14"; transcript_id "ENSMUSG00000020048.14_tx_2"; exon_id "chr10_86541171_86541373_-"; exonnum "1"; txlen "3030";
chr10	ENSEMBL	gene	86541180	86541312	0	-	.	gene_id "ENSMUSG00002076916.1"; gene_type "miRNA"; gene_name "Gm54730"; level 3; mgi_id "MGI:6845938";
chr10	ENSEMBL	transcript	86541180	86541312	0	-	.	gene_id "ENSMUSG00002076916.1"; transcript_id "ENSMUST00020182049.1"; gene_type "miRNA"; gene_name "Gm54730"; transcript_type "miRNA"; transcript_name "Gm54730-201"; level 3; mgi_id "MGI:6845938"; tag "basic"; tag "Ensembl_canonical"; tag "GENCODE_Primary";
chr10	ENSEMBL	exon	86541180	86541312	0	-	.	gene_id "ENSMUSG00002076916.1"; transcript_id "ENSMUST00020182049.1"; gene_type "miRNA"; gene_name "Gm54730"; transcript_type "miRNA"; transcript_name "Gm54730-201"; exon_number 1; exon_id "ENSMUSE00011468937.1"; level 3; mgi_id "MGI:6845938"; tag "basic"; tag "Ensembl_canonical"; tag "GENCODE_Primary";
chr10	HAVANA	start_codon	86541217	86541219	0	-	0	gene_id "ENSMUSG00000020048.14"; transcript_id "ENSMUST00000020238.14"; gene_type "protein_coding"; gene_name "Hsp90b1"; transcript_type "protein_coding"; transcript_name "Hsp90b1-201"; exon_number 1; exon_id "ENSMUSE00000641269.3"; level 2; protein_id "ENSMUSP00000020238.8"; transcript_support_level "1"; mgi_id "MGI:98817"; tag "basic"; tag "Ensembl_canonical"; tag "GENCODE_Primary"; tag "appris_principal_1"; tag "CCDS"; ccdsid "CCDS36019.1"; havana_gene "OTTMUSG00000020538.1"; havana_transcript "OTTMUST00000048697.1";
chr10	HAVANA	UTR	86541220	86541373	0	-	.	gene_id "ENSMUSG00000020048.14"; transcript_id "ENSMUST00000020238.14"; gene_type "protein_coding"; gene_name "Hsp90b1"; transcript_type "protein_coding"; transcript_name "Hsp90b1-201"; exon_number 1; exon_id "ENSMUSE00000641269.3"; level 2; protein_id "ENSMUSP00000020238.8"; transcript_support_level "1"; mgi_id "MGI:98817"; tag "basic"; tag "Ensembl_canonical"; tag "GENCODE_Primary"; tag "appris_principal_1"; tag "CCDS"; ccdsid "CCDS36019.1"; havana_gene "OTTMUSG00000020538.1"; havana_transcript "OTTMUST00000048697.1";
chr10	HAVANA	exon	86555999	86556241	0	-	.	gene_id "ENSMUSG00000134276.1"; transcript_id "ENSMUST00000323707.1"; gene_type "lncRNA"; gene_name "ENSMUSG00000134276"; transcript_type "lncRNA"; transcript_name "ENSMUST00000323707"; exon_number 2; exon_id "ENSMUSE00001638375.1"; level 2; tag "basic"; tag "Ensembl_canonical"; tag "GENCODE_Primary"; tag "TAGENE";
chr10	ENSEMBL_gcm37	exon	86555999	86556241	0.101744802990502	-	.	gene_id "ENSMUSG00000134276.1"; transcript_id "ENSMUSG00000134276.1_tx_3"; exon_id "chr10_86555999_86556241_-"; exonnum "2"; txlen "739";
chr10	ENSEMBL_gcm37	exon	86555999	86556241	0.0425981492113179	-	.	gene_id "ENSMUSG00000134276.1"; transcript_id "ENSMUSG00000134276.1_tx_4"; exon_id "chr10_86555999_86556241_-"; exonnum "2"; txlen "548";
chr10	ENSEMBL_gcm37	exon	86555999	86556241	0.0311985422942851	-	.	gene_id "ENSMUSG00000134276.1"; transcript_id "ENSMUSG00000134276.1_tx_6"; exon_id "chr10_86555999_86556241_-"; exonnum "2"; txlen "513";
chr10	ENSEMBL_gcm37	exon	86555999	86556241	0.020200546658861	-	.	gene_id "ENSMUSG00000134276.1"; transcript_id "ENSMUSG00000134276.1_tx_7"; exon_id "chr10_86555999_86556241_-"; exonnum "3"; txlen "626";
chr10	ENSEMBL_gcm37	exon	86555999	86556241	0.00278355801383193	-	.	gene_id "ENSMUSG00000134276.1"; transcript_id "ENSMUSG00000134276.1_tx_8"; exon_id "chr10_86555999_86556241_-"; exonnum "3"; txlen "615";
chr10	HAVANA	gene	86555999	86558119	0	-	.	gene_id "ENSMUSG00000134276.1"; gene_type "lncRNA"; gene_name "ENSMUSG00000134276"; level 2;
chr10	HAVANA	transcript	86555999	86558119	0	-	.	gene_id "ENSMUSG00000134276.1"; transcript_id "ENSMUST00000323707.1"; gene_type "lncRNA"; gene_name "ENSMUSG00000134276"; transcript_type "lncRNA"; transcript_name "ENSMUST00000323707"; level 2; tag "basic"; tag "Ensembl_canonical"; tag "GENCODE_Primary"; tag "TAGENE";
chr10	sragcm37_mid	exon	86556511	86556763	0.020200546658861	-	.	gene_id "ENSMUSG00000134276.1"; transcript_id "ENSMUSG00000134276.1_tx_7"; exon_id "chr10_86556511_86556763_-"; exonnum "2"; txlen "626";
chr10	sragcm37_mid	exon	86556511	86556763	0.00278355801383193	-	.	gene_id "ENSMUSG00000134276.1"; transcript_id "ENSMUSG00000134276.1_tx_8"; exon_id "chr10_86556511_86556763_-"; exonnum "2"; txlen "615";
chr10	HAVANA	exon	86557990	86558119	0	-	.	gene_id "ENSMUSG00000134276.1"; transcript_id "ENSMUST00000323707.1"; gene_type "lncRNA"; gene_name "ENSMUSG00000134276"; transcript_type "lncRNA"; transcript_name "ENSMUST00000323707"; exon_number 1; exon_id "ENSMUSE00001638376.1"; level 2; tag "basic"; tag "Ensembl_canonical"; tag "GENCODE_Primary"; tag "TAGENE";
chr10	ENSEMBL_gcm37	exon	86557990	86558119	0.020200546658861	-	.	gene_id "ENSMUSG00000134276.1"; transcript_id "ENSMUSG00000134276.1_tx_7"; exon_id "chr10_86557990_86558119_-"; exonnum "1"; txlen "626";
chr10	sragcm37_ss	exon	86559367	86559485	0.00278355801383193	-	.	gene_id "ENSMUSG00000134276.1"; transcript_id "ENSMUSG00000134276.1_tx_8"; exon_id "chr10_86559367_86559485_-"; exonnum "1"; txlen "615";
chr10	sragcm37_ss	exon	86563279	86563548	0.0311985422942851	-	.	gene_id "ENSMUSG00000134276.1"; transcript_id "ENSMUSG00000134276.1_tx_6"; exon_id "chr10_86563279_86563548_-"; exonnum "1"; txlen "513";
chr10	sragcm37_ss	exon	86566637	86567132	0.101744802990502	-	.	gene_id "ENSMUSG00000134276.1"; transcript_id "ENSMUSG00000134276.1_tx_3"; exon_id "chr10_86566637_86567132_-"; exonnum "1"; txlen "739";
chr10	HAVANA	gene	86567851	86568252	0	-	.	gene_id "ENSMUSG00000056366.6"; gene_type "processed_pseudogene"; gene_name "Fabp3-ps1"; level 2; mgi_id "MGI:101929"; havana_gene "OTTMUSG00000063774.1";
chr10	HAVANA	transcript	86567851	86568252	0	-	.	gene_id "ENSMUSG00000056366.6"; transcript_id "ENSMUST00000070435.6"; gene_type "processed_pseudogene"; gene_name "Fabp3-ps1"; transcript_type "processed_pseudogene"; transcript_name "Fabp3-ps1-201"; level 2; transcript_support_level "NA"; mgi_id "MGI:101929"; ont "PGO:0000004"; tag "basic"; tag "Ensembl_canonical"; tag "GENCODE_Primary"; havana_gene "OTTMUSG00000063774.1"; havana_transcript "OTTMUST00000155190.1";
chr10	HAVANA	exon	86567851	86568252	0	-	.	gene_id "ENSMUSG00000056366.6"; transcript_id "ENSMUST00000070435.6"; gene_type "processed_pseudogene"; gene_name "Fabp3-ps1"; transcript_type "processed_pseudogene"; transcript_name "Fabp3-ps1-201"; exon_number 1; exon_id "ENSMUSE00000494243.5"; level 2; transcript_support_level "NA"; mgi_id "MGI:101929"; ont "PGO:0000004"; tag "basic"; tag "Ensembl_canonical"; tag "GENCODE_Primary"; havana_gene "OTTMUSG00000063774.1"; havana_transcript "OTTMUST00000155190.1";
chr10	HAVANA	gene	86613295	86614425	0	-	.	gene_id "ENSMUSG00000131659.1"; gene_type "lncRNA"; gene_name "ENSMUSG00000131659"; level 2;
chr10	HAVANA	transcript	86613295	86614425	0	-	.	gene_id "ENSMUSG00000131659.1"; transcript_id "ENSMUST00000307040.1"; gene_type "lncRNA"; gene_name "ENSMUSG00000131659"; transcript_type "lncRNA"; transcript_name "ENSMUST00000307040"; level 2; tag "basic"; tag "Ensembl_canonical"; tag "GENCODE_Primary"; tag "TAGENE";
chr10	HAVANA	exon	86613295	86614425	0	-	.	gene_id "ENSMUSG00000131659.1"; transcript_id "ENSMUST00000307040.1"; gene_type "lncRNA"; gene_name "ENSMUSG00000131659"; transcript_type "lncRNA"; transcript_name "ENSMUST00000307040"; exon_number 1; exon_id "ENSMUSE00001606684.1"; level 2; tag "basic"; tag "Ensembl_canonical"; tag "GENCODE_Primary"; tag "TAGENE";
chr10	sragcm37_ss	exon	86615326	86615630	0.0425981492113179	-	.	gene_id "ENSMUSG00000134276.1"; transcript_id "ENSMUSG00000134276.1_tx_4"; exon_id "chr10_86615326_86615630_-"; exonnum "1"; txlen "548";
chr10	HAVANA	UTR	86677062	86677468	0	-	.	gene_id "ENSMUSG00000035459.19"; transcript_id "ENSMUST00000035288.17"; gene_type "protein_coding"; gene_name "Stab2"; transcript_type "protein_coding"; transcript_name "Stab2-201"; exon_number 69; exon_id "ENSMUSE00000373691.11"; level 2; protein_id "ENSMUSP00000048309.9"; transcript_support_level "1"; mgi_id "MGI:2178743"; tag "basic"; tag "Ensembl_canonical"; tag "GENCODE_Primary"; tag "appris_principal_1"; tag "CCDS"; ccdsid "CCDS36021.1"; havana_gene "OTTMUSG00000032950.1"; havana_transcript "OTTMUST00000082160.1";
chr10	HAVANA	exon	86677062	86677522	0	-	.	gene_id "ENSMUSG00000035459.19"; transcript_id "ENSMUST00000035288.17"; gene_type "protein_coding"; gene_name "Stab2"; transcript_type "protein_coding"; transcript_name "Stab2-201"; exon_number 69; exon_id "ENSMUSE00000373691.11"; level 2; protein_id "ENSMUSP00000048309.9"; transcript_support_level "1"; mgi_id "MGI:2178743"; tag "basic"; tag "Ensembl_canonical"; tag "GENCODE_Primary"; tag "appris_principal_1"; tag "CCDS"; ccdsid "CCDS36021.1"; havana_gene "OTTMUSG00000032950.1"; havana_transcript "OTTMUST00000082160.1";
chr10	HAVANA	gene	86677062	86843889	0	-	.	gene_id "ENSMUSG00000035459.19"; gene_type "protein_coding"; gene_name "Stab2"; level 2; mgi_id "MGI:2178743"; havana_gene "OTTMUSG00000032950.1";
chr10	HAVANA	transcript	86677062	86843889	0	-	.	gene_id "ENSMUSG00000035459.19"; transcript_id "ENSMUST00000035288.17"; gene_type "protein_coding"; gene_name "Stab2"; transcript_type "protein_coding"; transcript_name "Stab2-201"; level 2; protein_id "ENSMUSP00000048309.9"; transcript_support_level "1"; mgi_id "MGI:2178743"; tag "basic"; tag "Ensembl_canonical"; tag "GENCODE_Primary"; tag "appris_principal_1"; tag "CCDS"; ccdsid "CCDS36021.1"; havana_gene "OTTMUSG00000032950.1"; havana_transcript "OTTMUST00000082160.1";
chr10	HAVANA	exon	86677185	86677522	0	-	.	gene_id "ENSMUSG00000035459.19"; transcript_id "ENSMUST00000219341.3"; gene_type "protein_coding"; gene_name "Stab2"; transcript_type "nonsense_mediated_decay"; transcript_name "Stab2-205"; exon_number 28; exon_id "ENSMUSE00001406584.2"; level 2; protein_id "ENSMUSP00000151465.3"; transcript_support_level "5"; mgi_id "MGI:2178743"; tag "RNA_Seq_supported_partial"; tag "mRNA_start_NF"; tag "cds_start_NF"; havana_gene "OTTMUSG00000032950.1"; havana_transcript "OTTMUST00000082163.1";
chr10	HAVANA	UTR	86677185	86677522	0	-	.	gene_id "ENSMUSG00000035459.19"; transcript_id "ENSMUST00000219341.3"; gene_type "protein_coding"; gene_name "Stab2"; transcript_type "nonsense_mediated_decay"; transcript_name "Stab2-205"; exon_number 28; exon_id "ENSMUSE00001406584.2"; level 2; protein_id "ENSMUSP00000151465.3"; transcript_support_level "5"; mgi_id "MGI:2178743"; tag "RNA_Seq_supported_partial"; tag "mRNA_start_NF"; tag "cds_start_NF"; havana_gene "OTTMUSG00000032950.1"; havana_transcript "OTTMUST00000082163.1";
chr10	ENSEMBL_gcm37	exon	86677185	86677522	0.235910045590924	-	.	gene_id "ENSMUSG00000035459.19"; transcript_id "ENSMUSG00000035459.19_tx_10"; exon_id "chr10_86677185_86677522_-"; exonnum "69"; txlen "8059";
chr10	ENSEMBL_gcm37	exon	86677185	86677522	0.221149351982909	-	.	gene_id "ENSMUSG00000035459.19"; transcript_id "ENSMUSG00000035459.19_tx_11"; exon_id "chr10_86677185_86677522_-"; exonnum "40"; txlen "5105";
chr10	ENSEMBL_gcm37	exon	86677185	86677522	0.214938468623842	-	.	gene_id "ENSMUSG00000035459.19"; transcript_id "ENSMUSG00000035459.19_tx_12"; exon_id "chr10_86677185_86677522_-"; exonnum "39"; txlen "5137";
chr10	ENSEMBL_gcm37	exon	86677185	86677522	0.214938468623842	-	.	gene_id "ENSMUSG00000035459.19"; transcript_id "ENSMUSG00000035459.19_tx_13"; exon_id "chr10_86677185_86677522_-"; exonnum "40"; txlen "5224";
chr10	ENSEMBL_gcm37	exon	86677185	86677522	0.206217982455149	-	.	gene_id "ENSMUSG00000035459.19"; transcript_id "ENSMUSG00000035459.19_tx_14"; exon_id "chr10_86677185_86677522_-"; exonnum "39"; txlen "5018";
chr10	ENSEMBL_gcm37	exon	86677185	86677522	0.201438269004314	-	.	gene_id "ENSMUSG00000035459.19"; transcript_id "ENSMUSG00000035459.19_tx_15"; exon_id "chr10_86677185_86677522_-"; exonnum "70"; txlen "8224";
chr10	ENSEMBL_gcm37	exon	86677185	86677522	0.192842415243393	-	.	gene_id "ENSMUSG00000035459.19"; transcript_id "ENSMUSG00000035459.19_tx_17"; exon_id "chr10_86677185_86677522_-"; exonnum "39"; txlen "4667";
chr10	ENSEMBL_gcm37	exon	86677185	86677522	0.190322361183559	-	.	gene_id "ENSMUSG00000035459.19"; transcript_id "ENSMUSG00000035459.19_tx_18"; exon_id "chr10_86677185_86677522_-"; exonnum "24"; txlen "3178";
chr10	ENSEMBL_gcm37	exon	86677185	86677522	0.175709872268324	-	.	gene_id "ENSMUSG00000035459.19"; transcript_id "ENSMUSG00000035459.19_tx_19"; exon_id "chr10_86677185_86677522_-"; exonnum "39"; txlen "4786";
chr10	ENSEMBL_gcm37	exon	86677185	86677522	0.159644822562401	-	.	gene_id "ENSMUSG00000035459.19"; transcript_id "ENSMUSG00000035459.19_tx_20"; exon_id "chr10_86677185_86677522_-"; exonnum "40"; txlen "4873";
chr10	ENSEMBL_gcm37	exon	86677185	86677522	0.154123486619267	-	.	gene_id "ENSMUSG00000035459.19"; transcript_id "ENSMUSG00000035459.19_tx_21"; exon_id "chr10_86677185_86677522_-"; exonnum "40"; txlen "5200";
chr10	ENSEMBL_gcm37	exon	86677185	86677522	0.154123486619267	-	.	gene_id "ENSMUSG00000035459.19"; transcript_id "ENSMUSG00000035459.19_tx_22"; exon_id "chr10_86677185_86677522_-"; exonnum "40"; txlen "5319";
chr10	ENSEMBL_gcm37	exon	86677185	86677522	0.154123486619267	-	.	gene_id "ENSMUSG00000035459.19"; transcript_id "ENSMUSG00000035459.19_tx_23"; exon_id "chr10_86677185_86677522_-"; exonnum "41"; txlen "5287";
chr10	ENSEMBL_gcm37	exon	86677185	86677522	0.154123486619267	-	.	gene_id "ENSMUSG00000035459.19"; transcript_id "ENSMUSG00000035459.19_tx_24"; exon_id "chr10_86677185_86677522_-"; exonnum "41"; txlen "5406";
chr10	ENSEMBL_gcm37	exon	86677185	86677522	0.142255333110677	-	.	gene_id "ENSMUSG00000035459.19"; transcript_id "ENSMUSG00000035459.19_tx_25"; exon_id "chr10_86677185_86677522_-"; exonnum "26"; txlen "3344";
chr10	ENSEMBL_gcm37	exon	86677185	86677522	0.0701719036702699	-	.	gene_id "ENSMUSG00000035459.19"; transcript_id "ENSMUSG00000035459.19_tx_26"; exon_id "chr10_86677185_86677522_-"; exonnum "71"; txlen "8311";
chr10	ENSEMBL_gcm37	exon	86677185	86677522	0.00568140374780464	-	.	gene_id "ENSMUSG00000035459.19"; transcript_id "ENSMUSG00000035459.19_tx_27"; exon_id "chr10_86677185_86677522_-"; exonnum "71"; txlen "8722";
chr10	ENSEMBL_gcm37	exon	86677185	86677522	2.20898728788	-	.	gene_id "ENSMUSG00000035459.19"; transcript_id "ENSMUSG00000035459.19_tx_5"; exon_id "chr10_86677185_86677522_-"; exonnum "26"; txlen "3345";
chr10	ENSEMBL_gcm37	exon	86677185	86677522	0.438973358309228	-	.	gene_id "ENSMUSG00000035459.19"; transcript_id "ENSMUSG00000035459.19_tx_7"; exon_id "chr10_86677185_86677522_-"; exonnum "70"; txlen "8189";
chr10	ENSEMBL_gcm37	exon	86677185	86677522	0.253270229731908	-	.	gene_id "ENSMUSG00000035459.19"; transcript_id "ENSMUSG00000035459.19_tx_8"; exon_id "chr10_86677185_86677522_-"; exonnum "40"; txlen "4754";
chr10	HAVANA	transcript	86677185	86726669	0	-	.	gene_id "ENSMUSG00000035459.19"; transcript_id "ENSMUST00000219341.3"; gene_type "protein_coding"; gene_name "Stab2"; transcript_type "nonsense_mediated_decay"; transcript_name "Stab2-205"; level 2; protein_id "ENSMUSP00000151465.3"; transcript_support_level "5"; mgi_id "MGI:2178743"; tag "RNA_Seq_supported_partial"; tag "mRNA_start_NF"; tag "cds_start_NF"; havana_gene "OTTMUSG00000032950.1"; havana_transcript "OTTMUST00000082163.1";
chr10	HAVANA	stop_codon	86677466	86677468	0	-	0	gene_id "ENSMUSG00000035459.19"; transcript_id "ENSMUST00000035288.17"; gene_type "protein_coding"; gene_name "Stab2"; transcript_type "protein_coding"; transcript_name "Stab2-201"; exon_number 69; exon_id "ENSMUSE00000373691.11"; level 2; protein_id "ENSMUSP00000048309.9"; transcript_support_level "1"; mgi_id "MGI:2178743"; tag "basic"; tag "Ensembl_canonical"; tag "GENCODE_Primary"; tag "appris_principal_1"; tag "CCDS"; ccdsid "CCDS36021.1"; havana_gene "OTTMUSG00000032950.1"; havana_transcript "OTTMUST00000082160.1";
chr10	HAVANA	CDS	86677469	86677522	0	-	0	gene_id "ENSMUSG00000035459.19"; transcript_id "ENSMUST00000035288.17"; gene_type "protein_coding"; gene_name "Stab2"; transcript_type "protein_coding"; transcript_name "Stab2-201"; exon_number 69; exon_id "ENSMUSE00000373691.11"; level 2; protein_id "ENSMUSP00000048309.9"; transcript_support_level "1"; mgi_id "MGI:2178743"; tag "basic"; tag "Ensembl_canonical"; tag "GENCODE_Primary"; tag "appris_principal_1"; tag "CCDS"; ccdsid "CCDS36021.1"; havana_gene "OTTMUSG00000032950.1"; havana_transcript "OTTMUST00000082160.1";
chr10	HAVANA	exon	86679365	86679481	0	-	.	gene_id "ENSMUSG00000035459.19"; transcript_id "ENSMUST00000035288.17"; gene_type "protein_coding"; gene_name "Stab2"; transcript_type "protein_coding"; transcript_name "Stab2-201"; exon_number 68; exon_id "ENSMUSE00001260033.2"; level 2; protein_id "ENSMUSP00000048309.9"; transcript_support_level "1"; mgi_id "MGI:2178743"; tag "basic"; tag "Ensembl_canonical"; tag "GENCODE_Primary"; tag "appris_principal_1"; tag "CCDS"; ccdsid "CCDS36021.1"; havana_gene "OTTMUSG00000032950.1"; havana_transcript "OTTMUST00000082160.1";
chr10	HAVANA	CDS	86679365	86679481	0	-	0	gene_id "ENSMUSG00000035459.19"; transcript_id "ENSMUST00000035288.17"; gene_type "protein_coding"; gene_name "Stab2"; transcript_type "protein_coding"; transcript_name "Stab2-201"; exon_number 68; exon_id "ENSMUSE00001260033.2"; level 2; protein_id "ENSMUSP00000048309.9"; transcript_support_level "1"; mgi_id "MGI:2178743"; tag "basic"; tag "Ensembl_canonical"; tag "GENCODE_Primary"; tag "appris_principal_1"; tag "CCDS"; ccdsid "CCDS36021.1"; havana_gene "OTTMUSG00000032950.1"; havana_transcript "OTTMUST00000082160.1";
chr10	HAVANA	exon	86679365	86679481	0	-	.	gene_id "ENSMUSG00000035459.19"; transcript_id "ENSMUST00000219341.3"; gene_type "protein_coding"; gene_name "Stab2"; transcript_type "nonsense_mediated_decay"; transcript_name "Stab2-205"; exon_number 27; exon_id "ENSMUSE00001413127.2"; level 2; protein_id "ENSMUSP00000151465.3"; transcript_support_level "5"; mgi_id "MGI:2178743"; tag "RNA_Seq_supported_partial"; tag "mRNA_start_NF"; tag "cds_start_NF"; havana_gene "OTTMUSG00000032950.1"; havana_transcript "OTTMUST00000082163.1";
chr10	HAVANA	UTR	86679365	86679481	0	-	.	gene_id "ENSMUSG00000035459.19"; transcript_id "ENSMUST00000219341.3"; gene_type "protein_coding"; gene_name "Stab2"; transcript_type "nonsense_mediated_decay"; transcript_name "Stab2-205"; exon_number 27; exon_id "ENSMUSE00001413127.2"; level 2; protein_id "ENSMUSP00000151465.3"; transcript_support_level "5"; mgi_id "MGI:2178743"; tag "RNA_Seq_supported_partial"; tag "mRNA_start_NF"; tag "cds_start_NF"; havana_gene "OTTMUSG00000032950.1"; havana_transcript "OTTMUST00000082163.1";
chr10	ENSEMBL_gcm37	exon	86679365	86679481	0.235910045590924	-	.	gene_id "ENSMUSG00000035459.19"; transcript_id "ENSMUSG00000035459.19_tx_10"; exon_id "chr10_86679365_86679481_-"; exonnum "68"; txlen "8059";
chr10	ENSEMBL_gcm37	exon	86679365	86679481	0.221149351982909	-	.	gene_id "ENSMUSG00000035459.19"; transcript_id "ENSMUSG00000035459.19_tx_11"; exon_id "chr10_86679365_86679481_-"; exonnum "39"; txlen "5105";
chr10	ENSEMBL_gcm37	exon	86679365	86679481	0.214938468623842	-	.	gene_id "ENSMUSG00000035459.19"; transcript_id "ENSMUSG00000035459.19_tx_12"; exon_id "chr10_86679365_86679481_-"; exonnum "38"; txlen "5137";
chr10	ENSEMBL_gcm37	exon	86679365	86679481	0.214938468623842	-	.	gene_id "ENSMUSG00000035459.19"; transcript_id "ENSMUSG00000035459.19_tx_13"; exon_id "chr10_86679365_86679481_-"; exonnum "39"; txlen "5224";
chr10	ENSEMBL_gcm37	exon	86679365	86679481	0.206217982455149	-	.	gene_id "ENSMUSG00000035459.19"; transcript_id "ENSMUSG00000035459.19_tx_14"; exon_id "chr10_86679365_86679481_-"; exonnum "38"; txlen "5018";
chr10	ENSEMBL_gcm37	exon	86679365	86679481	0.201438269004314	-	.	gene_id "ENSMUSG00000035459.19"; transcript_id "ENSMUSG00000035459.19_tx_15"; exon_id "chr10_86679365_86679481_-"; exonnum "69"; txlen "8224";
chr10	ENSEMBL_gcm37	exon	86679365	86679481	0.192842415243393	-	.	gene_id "ENSMUSG00000035459.19"; transcript_id "ENSMUSG00000035459.19_tx_17"; exon_id "chr10_86679365_86679481_-"; exonnum "38"; txlen "4667";
chr10	ENSEMBL_gcm37	exon	86679365	86679481	0.190322361183559	-	.	gene_id "ENSMUSG00000035459.19"; transcript_id "ENSMUSG00000035459.19_tx_18"; exon_id "chr10_86679365_86679481_-"; exonnum "23"; txlen "3178";
chr10	ENSEMBL_gcm37	exon	86679365	86679481	0.175709872268324	-	.	gene_id "ENSMUSG00000035459.19"; transcript_id "ENSMUSG00000035459.19_tx_19"; exon_id "chr10_86679365_86679481_-"; exonnum "38"; txlen "4786";
chr10	ENSEMBL_gcm37	exon	86679365	86679481	0.159644822562401	-	.	gene_id "ENSMUSG00000035459.19"; transcript_id "ENSMUSG00000035459.19_tx_20"; exon_id "chr10_86679365_86679481_-"; exonnum "39"; txlen "4873";
chr10	ENSEMBL_gcm37	exon	86679365	86679481	0.154123486619267	-	.	gene_id "ENSMUSG00000035459.19"; transcript_id "ENSMUSG00000035459.19_tx_21"; exon_id "chr10_86679365_86679481_-"; exonnum "39"; txlen "5200";
chr10	ENSEMBL_gcm37	exon	86679365	86679481	0.154123486619267	-	.	gene_id "ENSMUSG00000035459.19"; transcript_id "ENSMUSG00000035459.19_tx_22"; exon_id "chr10_86679365_86679481_-"; exonnum "39"; txlen "5319";
chr10	ENSEMBL_gcm37	exon	86679365	86679481	0.154123486619267	-	.	gene_id "ENSMUSG00000035459.19"; transcript_id "ENSMUSG00000035459.19_tx_23"; exon_id "chr10_86679365_86679481_-"; exonnum "40"; txlen "5287";
chr10	ENSEMBL_gcm37	exon	86679365	86679481	0.154123486619267	-	.	gene_id "ENSMUSG00000035459.19"; transcript_id "ENSMUSG00000035459.19_tx_24"; exon_id "chr10_86679365_86679481_-"; exonnum "40"; txlen "5406";
chr10	ENSEMBL_gcm37	exon	86679365	86679481	0.142255333110677	-	.	gene_id "ENSMUSG00000035459.19"; transcript_id "ENSMUSG00000035459.19_tx_25"; exon_id "chr10_86679365_86679481_-"; exonnum "25"; txlen "3344";
chr10	ENSEMBL_gcm37	exon	86679365	86679481	0.0701719036702699	-	.	gene_id "ENSMUSG00000035459.19"; transcript_id "ENSMUSG00000035459.19_tx_26"; exon_id "chr10_86679365_86679481_-"; exonnum "70"; txlen "8311";
chr10	ENSEMBL_gcm37	exon	86679365	86679481	0.00568140374780464	-	.	gene_id "ENSMUSG00000035459.19"; transcript_id "ENSMUSG00000035459.19_tx_27"; exon_id "chr10_86679365_86679481_-"; exonnum "70"; txlen "8722";
chr10	ENSEMBL_gcm37	exon	86679365	86679481	2.20898728788	-	.	gene_id "ENSMUSG00000035459.19"; transcript_id "ENSMUSG00000035459.19_tx_5"; exon_id "chr10_86679365_86679481_-"; exonnum "25"; txlen "3345";
chr10	ENSEMBL_gcm37	exon	86679365	86679481	0.438973358309228	-	.	gene_id "ENSMUSG00000035459.19"; transcript_id "ENSMUSG00000035459.19_tx_7"; exon_id "chr10_86679365_86679481_-"; exonnum "69"; txlen "8189";
chr10	ENSEMBL_gcm37	exon	86679365	86679481	0.253270229731908	-	.	gene_id "ENSMUSG00000035459.19"; transcript_id "ENSMUSG00000035459.19_tx_8"; exon_id "chr10_86679365_86679481_-"; exonnum "39"; txlen "4754";
chr10	HAVANA	exon	86681894	86682022	0	-	.	gene_id "ENSMUSG00000035459.19"; transcript_id "ENSMUST00000035288.17"; gene_type "protein_coding"; gene_name "Stab2"; transcript_type "protein_coding"; transcript_name "Stab2-201"; exon_number 67; exon_id "ENSMUSE00001261125.2"; level 2; protein_id "ENSMUSP00000048309.9"; transcript_support_level "1"; mgi_id "MGI:2178743"; tag "basic"; tag "Ensembl_canonical"; tag "GENCODE_Primary"; tag "appris_principal_1"; tag "CCDS"; ccdsid "CCDS36021.1"; havana_gene "OTTMUSG00000032950.1"; havana_transcript "OTTMUST00000082160.1";
chr10	HAVANA	CDS	86681894	86682022	0	-	0	gene_id "ENSMUSG00000035459.19"; transcript_id "ENSMUST00000035288.17"; gene_type "protein_coding"; gene_name "Stab2"; transcript_type "protein_coding"; transcript_name "Stab2-201"; exon_number 67; exon_id "ENSMUSE00001261125.2"; level 2; protein_id "ENSMUSP00000048309.9"; transcript_support_level "1"; mgi_id "MGI:2178743"; tag "basic"; tag "Ensembl_canonical"; tag "GENCODE_Primary"; tag "appris_principal_1"; tag "CCDS"; ccdsid "CCDS36021.1"; havana_gene "OTTMUSG00000032950.1"; havana_transcript "OTTMUST00000082160.1";
chr10	HAVANA	exon	86681894	86682022	0	-	.	gene_id "ENSMUSG00000035459.19"; transcript_id "ENSMUST00000219341.3"; gene_type "protein_coding"; gene_name "Stab2"; transcript_type "nonsense_mediated_decay"; transcript_name "Stab2-205"; exon_number 26; exon_id "ENSMUSE00001410259.2"; level 2; protein_id "ENSMUSP00000151465.3"; transcript_support_level "5"; mgi_id "MGI:2178743"; tag "RNA_Seq_supported_partial"; tag "mRNA_start_NF"; tag "cds_start_NF"; havana_gene "OTTMUSG00000032950.1"; havana_transcript "OTTMUST00000082163.1";
chr10	HAVANA	UTR	86681894	86682022	0	-	.	gene_id "ENSMUSG00000035459.19"; transcript_id "ENSMUST00000219341.3"; gene_type "protein_coding"; gene_name "Stab2"; transcript_type "nonsense_mediated_decay"; transcript_name "Stab2-205"; exon_number 26; exon_id "ENSMUSE00001410259.2"; level 2; protein_id "ENSMUSP00000151465.3"; transcript_support_level "5"; mgi_id "MGI:2178743"; tag "RNA_Seq_supported_partial"; tag "mRNA_start_NF"; tag "cds_start_NF"; havana_gene "OTTMUSG00000032950.1"; havana_transcript "OTTMUST00000082163.1";
chr10	ENSEMBL_gcm37	exon	86681894	86682022	0.235910045590924	-	.	gene_id "ENSMUSG00000035459.19"; transcript_id "ENSMUSG00000035459.19_tx_10"; exon_id "chr10_86681894_86682022_-"; exonnum "67"; txlen "8059";
chr10	ENSEMBL_gcm37	exon	86681894	86682022	0.221149351982909	-	.	gene_id "ENSMUSG00000035459.19"; transcript_id "ENSMUSG00000035459.19_tx_11"; exon_id "chr10_86681894_86682022_-"; exonnum "38"; txlen "5105";
chr10	ENSEMBL_gcm37	exon	86681894	86682022	0.214938468623842	-	.	gene_id "ENSMUSG00000035459.19"; transcript_id "ENSMUSG00000035459.19_tx_12"; exon_id "chr10_86681894_86682022_-"; exonnum "37"; txlen "5137";
chr10	ENSEMBL_gcm37	exon	86681894	86682022	0.214938468623842	-	.	gene_id "ENSMUSG00000035459.19"; transcript_id "ENSMUSG00000035459.19_tx_13"; exon_id "chr10_86681894_86682022_-"; exonnum "38"; txlen "5224";
chr10	ENSEMBL_gcm37	exon	86681894	86682022	0.206217982455149	-	.	gene_id "ENSMUSG00000035459.19"; transcript_id "ENSMUSG00000035459.19_tx_14"; exon_id "chr10_86681894_86682022_-"; exonnum "37"; txlen "5018";
chr10	ENSEMBL_gcm37	exon	86681894	86682022	0.201438269004314	-	.	gene_id "ENSMUSG00000035459.19"; transcript_id "ENSMUSG00000035459.19_tx_15"; exon_id "chr10_86681894_86682022_-"; exonnum "68"; txlen "8224";
chr10	ENSEMBL_gcm37	exon	86681894	86682022	0.192842415243393	-	.	gene_id "ENSMUSG00000035459.19"; transcript_id "ENSMUSG00000035459.19_tx_17"; exon_id "chr10_86681894_86682022_-"; exonnum "37"; txlen "4667";
chr10	ENSEMBL_gcm37	exon	86681894	86682022	0.190322361183559	-	.	gene_id "ENSMUSG00000035459.19"; transcript_id "ENSMUSG00000035459.19_tx_18"; exon_id "chr10_86681894_86682022_-"; exonnum "22"; txlen "3178";
chr10	ENSEMBL_gcm37	exon	86681894	86682022	0.175709872268324	-	.	gene_id "ENSMUSG00000035459.19"; transcript_id "ENSMUSG00000035459.19_tx_19"; exon_id "chr10_86681894_86682022_-"; exonnum "37"; txlen "4786";
chr10	ENSEMBL_gcm37	exon	86681894	86682022	0.159644822562401	-	.	gene_id "ENSMUSG00000035459.19"; transcript_id "ENSMUSG00000035459.19_tx_20"; exon_id "chr10_86681894_86682022_-"; exonnum "38"; txlen "4873";
chr10	ENSEMBL_gcm37	exon	86681894	86682022	0.154123486619267	-	.	gene_id "ENSMUSG00000035459.19"; transcript_id "ENSMUSG00000035459.19_tx_21"; exon_id "chr10_86681894_86682022_-"; exonnum "38"; txlen "5200";
chr10	ENSEMBL_gcm37	exon	86681894	86682022	0.154123486619267	-	.	gene_id "ENSMUSG00000035459.19"; transcript_id "ENSMUSG00000035459.19_tx_22"; exon_id "chr10_86681894_86682022_-"; exonnum "38"; txlen "5319";
chr10	ENSEMBL_gcm37	exon	86681894	86682022	0.154123486619267	-	.	gene_id "ENSMUSG00000035459.19"; transcript_id "ENSMUSG00000035459.19_tx_23"; exon_id "chr10_86681894_86682022_-"; exonnum "39"; txlen "5287";
chr10	ENSEMBL_gcm37	exon	86681894	86682022	0.154123486619267	-	.	gene_id "ENSMUSG00000035459.19"; transcript_id "ENSMUSG00000035459.19_tx_24"; exon_id "chr10_86681894_86682022_-"; exonnum "39"; txlen "5406";
chr10	ENSEMBL_gcm37	exon	86681894	86682022	0.142255333110677	-	.	gene_id "ENSMUSG00000035459.19"; transcript_id "ENSMUSG00000035459.19_tx_25"; exon_id "chr10_86681894_86682022_-"; exonnum "24"; txlen "3344";
chr10	ENSEMBL_gcm37	exon	86681894	86682022	0.0701719036702699	-	.	gene_id "ENSMUSG00000035459.19"; transcript_id "ENSMUSG00000035459.19_tx_26"; exon_id "chr10_86681894_86682022_-"; exonnum "69"; txlen "8311";
chr10	ENSEMBL_gcm37	exon	86681894	86682022	0.00568140374780464	-	.	gene_id "ENSMUSG00000035459.19"; transcript_id "ENSMUSG00000035459.19_tx_27"; exon_id "chr10_86681894_86682022_-"; exonnum "69"; txlen "8722";
chr10	ENSEMBL_gcm37	exon	86681894	86682022	2.20898728788	-	.	gene_id "ENSMUSG00000035459.19"; transcript_id "ENSMUSG00000035459.19_tx_5"; exon_id "chr10_86681894_86682022_-"; exonnum "24"; txlen "3345";
chr10	ENSEMBL_gcm37	exon	86681894	86682022	0.438973358309228	-	.	gene_id "ENSMUSG00000035459.19"; transcript_id "ENSMUSG00000035459.19_tx_7"; exon_id "chr10_86681894_86682022_-"; exonnum "68"; txlen "8189";
chr10	ENSEMBL_gcm37	exon	86681894	86682022	0.253270229731908	-	.	gene_id "ENSMUSG00000035459.19"; transcript_id "ENSMUSG00000035459.19_tx_8"; exon_id "chr10_86681894_86682022_-"; exonnum "38"; txlen "4754";
chr10	HAVANA	exon	86682732	86682839	0	-	.	gene_id "ENSMUSG00000035459.19"; transcript_id "ENSMUST00000035288.17"; gene_type "protein_coding"; gene_name "Stab2"; transcript_type "protein_coding"; transcript_name "Stab2-201"; exon_number 66; exon_id "ENSMUSE00001208178.2"; level 2; protein_id "ENSMUSP00000048309.9"; transcript_support_level "1"; mgi_id "MGI:2178743"; tag "basic"; tag "Ensembl_canonical"; tag "GENCODE_Primary"; tag "appris_principal_1"; tag "CCDS"; ccdsid "CCDS36021.1"; havana_gene "OTTMUSG00000032950.1"; havana_transcript "OTTMUST00000082160.1";
chr10	HAVANA	CDS	86682732	86682839	0	-	0	gene_id "ENSMUSG00000035459.19"; transcript_id "ENSMUST00000035288.17"; gene_type "protein_coding"; gene_name "Stab2"; transcript_type "protein_coding"; transcript_name "Stab2-201"; exon_number 66; exon_id "ENSMUSE00001208178.2"; level 2; protein_id "ENSMUSP00000048309.9"; transcript_support_level "1"; mgi_id "MGI:2178743"; tag "basic"; tag "Ensembl_canonical"; tag "GENCODE_Primary"; tag "appris_principal_1"; tag "CCDS"; ccdsid "CCDS36021.1"; havana_gene "OTTMUSG00000032950.1"; havana_transcript "OTTMUST00000082160.1";
chr10	HAVANA	exon	86682732	86682839	0	-	.	gene_id "ENSMUSG00000035459.19"; transcript_id "ENSMUST00000219341.3"; gene_type "protein_coding"; gene_name "Stab2"; transcript_type "nonsense_mediated_decay"; transcript_name "Stab2-205"; exon_number 25; exon_id "ENSMUSE00001407291.2"; level 2; protein_id "ENSMUSP00000151465.3"; transcript_support_level "5"; mgi_id "MGI:2178743"; tag "RNA_Seq_supported_partial"; tag "mRNA_start_NF"; tag "cds_start_NF"; havana_gene "OTTMUSG00000032950.1"; havana_transcript "OTTMUST00000082163.1";
chr10	HAVANA	UTR	86682732	86682839	0	-	.	gene_id "ENSMUSG00000035459.19"; transcript_id "ENSMUST00000219341.3"; gene_type "protein_coding"; gene_name "Stab2"; transcript_type "nonsense_mediated_decay"; transcript_name "Stab2-205"; exon_number 25; exon_id "ENSMUSE00001407291.2"; level 2; protein_id "ENSMUSP00000151465.3"; transcript_support_level "5"; mgi_id "MGI:2178743"; tag "RNA_Seq_supported_partial"; tag "mRNA_start_NF"; tag "cds_start_NF"; havana_gene "OTTMUSG00000032950.1"; havana_transcript "OTTMUST00000082163.1";
chr10	ENSEMBL_gcm37	exon	86682732	86682839	0.235910045590924	-	.	gene_id "ENSMUSG00000035459.19"; transcript_id "ENSMUSG00000035459.19_tx_10"; exon_id "chr10_86682732_86682839_-"; exonnum "66"; txlen "8059";
chr10	ENSEMBL_gcm37	exon	86682732	86682839	0.221149351982909	-	.	gene_id "ENSMUSG00000035459.19"; transcript_id "ENSMUSG00000035459.19_tx_11"; exon_id "chr10_86682732_86682839_-"; exonnum "37"; txlen "5105";
chr10	ENSEMBL_gcm37	exon	86682732	86682839	0.214938468623842	-	.	gene_id "ENSMUSG00000035459.19"; transcript_id "ENSMUSG00000035459.19_tx_12"; exon_id "chr10_86682732_86682839_-"; exonnum "36"; txlen "5137";
chr10	ENSEMBL_gcm37	exon	86682732	86682839	0.214938468623842	-	.	gene_id "ENSMUSG00000035459.19"; transcript_id "ENSMUSG00000035459.19_tx_13"; exon_id "chr10_86682732_86682839_-"; exonnum "37"; txlen "5224";
chr10	ENSEMBL_gcm37	exon	86682732	86682839	0.206217982455149	-	.	gene_id "ENSMUSG00000035459.19"; transcript_id "ENSMUSG00000035459.19_tx_14"; exon_id "chr10_86682732_86682839_-"; exonnum "36"; txlen "5018";
chr10	ENSEMBL_gcm37	exon	86682732	86682839	0.201438269004314	-	.	gene_id "ENSMUSG00000035459.19"; transcript_id "ENSMUSG00000035459.19_tx_15"; exon_id "chr10_86682732_86682839_-"; exonnum "67"; txlen "8224";
chr10	ENSEMBL_gcm37	exon	86682732	86682839	0.192842415243393	-	.	gene_id "ENSMUSG00000035459.19"; transcript_id "ENSMUSG00000035459.19_tx_17"; exon_id "chr10_86682732_86682839_-"; exonnum "36"; txlen "4667";
chr10	ENSEMBL_gcm37	exon	86682732	86682839	0.190322361183559	-	.	gene_id "ENSMUSG00000035459.19"; transcript_id "ENSMUSG00000035459.19_tx_18"; exon_id "chr10_86682732_86682839_-"; exonnum "21"; txlen "3178";
chr10	ENSEMBL_gcm37	exon	86682732	86682839	0.175709872268324	-	.	gene_id "ENSMUSG00000035459.19"; transcript_id "ENSMUSG00000035459.19_tx_19"; exon_id "chr10_86682732_86682839_-"; exonnum "36"; txlen "4786";
chr10	ENSEMBL_gcm37	exon	86682732	86682839	0.159644822562401	-	.	gene_id "ENSMUSG00000035459.19"; transcript_id "ENSMUSG00000035459.19_tx_20"; exon_id "chr10_86682732_86682839_-"; exonnum "37"; txlen "4873";
chr10	ENSEMBL_gcm37	exon	86682732	86682839	0.154123486619267	-	.	gene_id "ENSMUSG00000035459.19"; transcript_id "ENSMUSG00000035459.19_tx_21"; exon_id "chr10_86682732_86682839_-"; exonnum "37"; txlen "5200";
chr10	ENSEMBL_gcm37	exon	86682732	86682839	0.154123486619267	-	.	gene_id "ENSMUSG00000035459.19"; transcript_id "ENSMUSG00000035459.19_tx_22"; exon_id "chr10_86682732_86682839_-"; exonnum "37"; txlen "5319";
chr10	ENSEMBL_gcm37	exon	86682732	86682839	0.154123486619267	-	.	gene_id "ENSMUSG00000035459.19"; transcript_id "ENSMUSG00000035459.19_tx_23"; exon_id "chr10_86682732_86682839_-"; exonnum "38"; txlen "5287";
chr10	ENSEMBL_gcm37	exon	86682732	86682839	0.154123486619267	-	.	gene_id "ENSMUSG00000035459.19"; transcript_id "ENSMUSG00000035459.19_tx_24"; exon_id "chr10_86682732_86682839_-"; exonnum "38"; txlen "5406";
chr10	ENSEMBL_gcm37	exon	86682732	86682839	0.142255333110677	-	.	gene_id "ENSMUSG00000035459.19"; transcript_id "ENSMUSG00000035459.19_tx_25"; exon_id "chr10_86682732_86682839_-"; exonnum "23"; txlen "3344";
chr10	ENSEMBL_gcm37	exon	86682732	86682839	0.0701719036702699	-	.	gene_id "ENSMUSG00000035459.19"; transcript_id "ENSMUSG00000035459.19_tx_26"; exon_id "chr10_86682732_86682839_-"; exonnum "68"; txlen "8311";
chr10	ENSEMBL_gcm37	exon	86682732	86682839	0.00568140374780464	-	.	gene_id "ENSMUSG00000035459.19"; transcript_id "ENSMUSG00000035459.19_tx_27"; exon_id "chr10_86682732_86682839_-"; exonnum "68"; txlen "8722";
chr10	ENSEMBL_gcm37	exon	86682732	86682839	2.20898728788	-	.	gene_id "ENSMUSG00000035459.19"; transcript_id "ENSMUSG00000035459.19_tx_5"; exon_id "chr10_86682732_86682839_-"; exonnum "23"; txlen "3345";
chr10	ENSEMBL_gcm37	exon	86682732	86682839	0.438973358309228	-	.	gene_id "ENSMUSG00000035459.19"; transcript_id "ENSMUSG00000035459.19_tx_7"; exon_id "chr10_86682732_86682839_-"; exonnum "67"; txlen "8189";
chr10	ENSEMBL_gcm37	exon	86682732	86682839	0.253270229731908	-	.	gene_id "ENSMUSG00000035459.19"; transcript_id "ENSMUSG00000035459.19_tx_8"; exon_id "chr10_86682732_86682839_-"; exonnum "37"; txlen "4754";
chr10	HAVANA	exon	86683889	86684029	0	-	.	gene_id "ENSMUSG00000035459.19"; transcript_id "ENSMUST00000035288.17"; gene_type "protein_coding"; gene_name "Stab2"; transcript_type "protein_coding"; transcript_name "Stab2-201"; exon_number 65; exon_id "ENSMUSE00001207655.2"; level 2; protein_id "ENSMUSP00000048309.9"; transcript_support_level "1"; mgi_id "MGI:2178743"; tag "basic"; tag "Ensembl_canonical"; tag "GENCODE_Primary"; tag "appris_principal_1"; tag "CCDS"; ccdsid "CCDS36021.1"; havana_gene "OTTMUSG00000032950.1"; havana_transcript "OTTMUST00000082160.1";
chr10	HAVANA	CDS	86683889	86684029	0	-	0	gene_id "ENSMUSG00000035459.19"; transcript_id "ENSMUST00000035288.17"; gene_type "protein_coding"; gene_name "Stab2"; transcript_type "protein_coding"; transcript_name "Stab2-201"; exon_number 65; exon_id "ENSMUSE00001207655.2"; level 2; protein_id "ENSMUSP00000048309.9"; transcript_support_level "1"; mgi_id "MGI:2178743"; tag "basic"; tag "Ensembl_canonical"; tag "GENCODE_Primary"; tag "appris_principal_1"; tag "CCDS"; ccdsid "CCDS36021.1"; havana_gene "OTTMUSG00000032950.1"; havana_transcript "OTTMUST00000082160.1";
chr10	HAVANA	exon	86683889	86684029	0	-	.	gene_id "ENSMUSG00000035459.19"; transcript_id "ENSMUST00000219341.3"; gene_type "protein_coding"; gene_name "Stab2"; transcript_type "nonsense_mediated_decay"; transcript_name "Stab2-205"; exon_number 24; exon_id "ENSMUSE00001410331.2"; level 2; protein_id "ENSMUSP00000151465.3"; transcript_support_level "5"; mgi_id "MGI:2178743"; tag "RNA_Seq_supported_partial"; tag "mRNA_start_NF"; tag "cds_start_NF"; havana_gene "OTTMUSG00000032950.1"; havana_transcript "OTTMUST00000082163.1";
chr10	HAVANA	UTR	86683889	86684029	0	-	.	gene_id "ENSMUSG00000035459.19"; transcript_id "ENSMUST00000219341.3"; gene_type "protein_coding"; gene_name "Stab2"; transcript_type "nonsense_mediated_decay"; transcript_name "Stab2-205"; exon_number 24; exon_id "ENSMUSE00001410331.2"; level 2; protein_id "ENSMUSP00000151465.3"; transcript_support_level "5"; mgi_id "MGI:2178743"; tag "RNA_Seq_supported_partial"; tag "mRNA_start_NF"; tag "cds_start_NF"; havana_gene "OTTMUSG00000032950.1"; havana_transcript "OTTMUST00000082163.1";
chr10	ENSEMBL_gcm37	exon	86683889	86684029	0.235910045590924	-	.	gene_id "ENSMUSG00000035459.19"; transcript_id "ENSMUSG00000035459.19_tx_10"; exon_id "chr10_86683889_86684029_-"; exonnum "65"; txlen "8059";
chr10	ENSEMBL_gcm37	exon	86683889	86684029	0.221149351982909	-	.	gene_id "ENSMUSG00000035459.19"; transcript_id "ENSMUSG00000035459.19_tx_11"; exon_id "chr10_86683889_86684029_-"; exonnum "36"; txlen "5105";
chr10	ENSEMBL_gcm37	exon	86683889	86684029	0.214938468623842	-	.	gene_id "ENSMUSG00000035459.19"; transcript_id "ENSMUSG00000035459.19_tx_12"; exon_id "chr10_86683889_86684029_-"; exonnum "35"; txlen "5137";
chr10	ENSEMBL_gcm37	exon	86683889	86684029	0.214938468623842	-	.	gene_id "ENSMUSG00000035459.19"; transcript_id "ENSMUSG00000035459.19_tx_13"; exon_id "chr10_86683889_86684029_-"; exonnum "36"; txlen "5224";
chr10	ENSEMBL_gcm37	exon	86683889	86684029	0.206217982455149	-	.	gene_id "ENSMUSG00000035459.19"; transcript_id "ENSMUSG00000035459.19_tx_14"; exon_id "chr10_86683889_86684029_-"; exonnum "35"; txlen "5018";
chr10	ENSEMBL_gcm37	exon	86683889	86684029	0.201438269004314	-	.	gene_id "ENSMUSG00000035459.19"; transcript_id "ENSMUSG00000035459.19_tx_15"; exon_id "chr10_86683889_86684029_-"; exonnum "66"; txlen "8224";
chr10	ENSEMBL_gcm37	exon	86683889	86684029	0.192842415243393	-	.	gene_id "ENSMUSG00000035459.19"; transcript_id "ENSMUSG00000035459.19_tx_17"; exon_id "chr10_86683889_86684029_-"; exonnum "35"; txlen "4667";
chr10	ENSEMBL_gcm37	exon	86683889	86684029	0.190322361183559	-	.	gene_id "ENSMUSG00000035459.19"; transcript_id "ENSMUSG00000035459.19_tx_18"; exon_id "chr10_86683889_86684029_-"; exonnum "20"; txlen "3178";
chr10	ENSEMBL_gcm37	exon	86683889	86684029	0.175709872268324	-	.	gene_id "ENSMUSG00000035459.19"; transcript_id "ENSMUSG00000035459.19_tx_19"; exon_id "chr10_86683889_86684029_-"; exonnum "35"; txlen "4786";
chr10	ENSEMBL_gcm37	exon	86683889	86684029	0.159644822562401	-	.	gene_id "ENSMUSG00000035459.19"; transcript_id "ENSMUSG00000035459.19_tx_20"; exon_id "chr10_86683889_86684029_-"; exonnum "36"; txlen "4873";
chr10	ENSEMBL_gcm37	exon	86683889	86684029	0.154123486619267	-	.	gene_id "ENSMUSG00000035459.19"; transcript_id "ENSMUSG00000035459.19_tx_21"; exon_id "chr10_86683889_86684029_-"; exonnum "36"; txlen "5200";
chr10	ENSEMBL_gcm37	exon	86683889	86684029	0.154123486619267	-	.	gene_id "ENSMUSG00000035459.19"; transcript_id "ENSMUSG00000035459.19_tx_22"; exon_id "chr10_86683889_86684029_-"; exonnum "36"; txlen "5319";
chr10	ENSEMBL_gcm37	exon	86683889	86684029	0.154123486619267	-	.	gene_id "ENSMUSG00000035459.19"; transcript_id "ENSMUSG00000035459.19_tx_23"; exon_id "chr10_86683889_86684029_-"; exonnum "37"; txlen "5287";
chr10	ENSEMBL_gcm37	exon	86683889	86684029	0.154123486619267	-	.	gene_id "ENSMUSG00000035459.19"; transcript_id "ENSMUSG00000035459.19_tx_24"; exon_id "chr10_86683889_86684029_-"; exonnum "37"; txlen "5406";
chr10	ENSEMBL_gcm37	exon	86683889	86684029	0.142255333110677	-	.	gene_id "ENSMUSG00000035459.19"; transcript_id "ENSMUSG00000035459.19_tx_25"; exon_id "chr10_86683889_86684029_-"; exonnum "22"; txlen "3344";
chr10	ENSEMBL_gcm37	exon	86683889	86684029	0.0701719036702699	-	.	gene_id "ENSMUSG00000035459.19"; transcript_id "ENSMUSG00000035459.19_tx_26"; exon_id "chr10_86683889_86684029_-"; exonnum "67"; txlen "8311";
chr10	ENSEMBL_gcm37	exon	86683889	86684029	0.00568140374780464	-	.	gene_id "ENSMUSG00000035459.19"; transcript_id "ENSMUSG00000035459.19_tx_27"; exon_id "chr10_86683889_86684029_-"; exonnum "67"; txlen "8722";
chr10	ENSEMBL_gcm37	exon	86683889	86684029	2.20898728788	-	.	gene_id "ENSMUSG00000035459.19"; transcript_id "ENSMUSG00000035459.19_tx_5"; exon_id "chr10_86683889_86684029_-"; exonnum "22"; txlen "3345";
chr10	ENSEMBL_gcm37	exon	86683889	86684029	0.438973358309228	-	.	gene_id "ENSMUSG00000035459.19"; transcript_id "ENSMUSG00000035459.19_tx_7"; exon_id "chr10_86683889_86684029_-"; exonnum "66"; txlen "8189";
chr10	ENSEMBL_gcm37	exon	86683889	86684029	0.253270229731908	-	.	gene_id "ENSMUSG00000035459.19"; transcript_id "ENSMUSG00000035459.19_tx_8"; exon_id "chr10_86683889_86684029_-"; exonnum "36"; txlen "4754";
chr10	HAVANA	UTR	86684798	86684858	0	-	.	gene_id "ENSMUSG00000035459.19"; transcript_id "ENSMUST00000219341.3"; gene_type "protein_coding"; gene_name "Stab2"; transcript_type "nonsense_mediated_decay"; transcript_name "Stab2-205"; exon_number 23; exon_id "ENSMUSE00001408928.2"; level 2; protein_id "ENSMUSP00000151465.3"; transcript_support_level "5"; mgi_id "MGI:2178743"; tag "RNA_Seq_supported_partial"; tag "mRNA_start_NF"; tag "cds_start_NF"; havana_gene "OTTMUSG00000032950.1"; havana_transcript "OTTMUST00000082163.1";
chr10	HAVANA	exon	86684798	86684917	0	-	.	gene_id "ENSMUSG00000035459.19"; transcript_id "ENSMUST00000035288.17"; gene_type "protein_coding"; gene_name "Stab2"; transcript_type "protein_coding"; transcript_name "Stab2-201"; exon_number 64; exon_id "ENSMUSE00001273919.2"; level 2; protein_id "ENSMUSP00000048309.9"; transcript_support_level "1"; mgi_id "MGI:2178743"; tag "basic"; tag "Ensembl_canonical"; tag "GENCODE_Primary"; tag "appris_principal_1"; tag "CCDS"; ccdsid "CCDS36021.1"; havana_gene "OTTMUSG00000032950.1"; havana_transcript "OTTMUST00000082160.1";
chr10	HAVANA	CDS	86684798	86684917	0	-	0	gene_id "ENSMUSG00000035459.19"; transcript_id "ENSMUST00000035288.17"; gene_type "protein_coding"; gene_name "Stab2"; transcript_type "protein_coding"; transcript_name "Stab2-201"; exon_number 64; exon_id "ENSMUSE00001273919.2"; level 2; protein_id "ENSMUSP00000048309.9"; transcript_support_level "1"; mgi_id "MGI:2178743"; tag "basic"; tag "Ensembl_canonical"; tag "GENCODE_Primary"; tag "appris_principal_1"; tag "CCDS"; ccdsid "CCDS36021.1"; havana_gene "OTTMUSG00000032950.1"; havana_transcript "OTTMUST00000082160.1";
chr10	HAVANA	exon	86684798	86684917	0	-	.	gene_id "ENSMUSG00000035459.19"; transcript_id "ENSMUST00000219341.3"; gene_type "protein_coding"; gene_name "Stab2"; transcript_type "nonsense_mediated_decay"; transcript_name "Stab2-205"; exon_number 23; exon_id "ENSMUSE00001408928.2"; level 2; protein_id "ENSMUSP00000151465.3"; transcript_support_level "5"; mgi_id "MGI:2178743"; tag "RNA_Seq_supported_partial"; tag "mRNA_start_NF"; tag "cds_start_NF"; havana_gene "OTTMUSG00000032950.1"; havana_transcript "OTTMUST00000082163.1";
chr10	ENSEMBL_gcm37	exon	86684798	86684917	0.235910045590924	-	.	gene_id "ENSMUSG00000035459.19"; transcript_id "ENSMUSG00000035459.19_tx_10"; exon_id "chr10_86684798_86684917_-"; exonnum "64"; txlen "8059";
chr10	ENSEMBL_gcm37	exon	86684798	86684917	0.221149351982909	-	.	gene_id "ENSMUSG00000035459.19"; transcript_id "ENSMUSG00000035459.19_tx_11"; exon_id "chr10_86684798_86684917_-"; exonnum "35"; txlen "5105";
chr10	ENSEMBL_gcm37	exon	86684798	86684917	0.214938468623842	-	.	gene_id "ENSMUSG00000035459.19"; transcript_id "ENSMUSG00000035459.19_tx_12"; exon_id "chr10_86684798_86684917_-"; exonnum "34"; txlen "5137";
chr10	ENSEMBL_gcm37	exon	86684798	86684917	0.214938468623842	-	.	gene_id "ENSMUSG00000035459.19"; transcript_id "ENSMUSG00000035459.19_tx_13"; exon_id "chr10_86684798_86684917_-"; exonnum "35"; txlen "5224";
chr10	ENSEMBL_gcm37	exon	86684798	86684917	0.206217982455149	-	.	gene_id "ENSMUSG00000035459.19"; transcript_id "ENSMUSG00000035459.19_tx_14"; exon_id "chr10_86684798_86684917_-"; exonnum "34"; txlen "5018";
chr10	ENSEMBL_gcm37	exon	86684798	86684917	0.201438269004314	-	.	gene_id "ENSMUSG00000035459.19"; transcript_id "ENSMUSG00000035459.19_tx_15"; exon_id "chr10_86684798_86684917_-"; exonnum "65"; txlen "8224";
chr10	ENSEMBL_gcm37	exon	86684798	86684917	0.192842415243393	-	.	gene_id "ENSMUSG00000035459.19"; transcript_id "ENSMUSG00000035459.19_tx_17"; exon_id "chr10_86684798_86684917_-"; exonnum "34"; txlen "4667";
chr10	ENSEMBL_gcm37	exon	86684798	86684917	0.190322361183559	-	.	gene_id "ENSMUSG00000035459.19"; transcript_id "ENSMUSG00000035459.19_tx_18"; exon_id "chr10_86684798_86684917_-"; exonnum "19"; txlen "3178";
chr10	ENSEMBL_gcm37	exon	86684798	86684917	0.175709872268324	-	.	gene_id "ENSMUSG00000035459.19"; transcript_id "ENSMUSG00000035459.19_tx_19"; exon_id "chr10_86684798_86684917_-"; exonnum "34"; txlen "4786";
chr10	ENSEMBL_gcm37	exon	86684798	86684917	0.159644822562401	-	.	gene_id "ENSMUSG00000035459.19"; transcript_id "ENSMUSG00000035459.19_tx_20"; exon_id "chr10_86684798_86684917_-"; exonnum "35"; txlen "4873";
chr10	ENSEMBL_gcm37	exon	86684798	86684917	0.154123486619267	-	.	gene_id "ENSMUSG00000035459.19"; transcript_id "ENSMUSG00000035459.19_tx_21"; exon_id "chr10_86684798_86684917_-"; exonnum "35"; txlen "5200";
chr10	ENSEMBL_gcm37	exon	86684798	86684917	0.154123486619267	-	.	gene_id "ENSMUSG00000035459.19"; transcript_id "ENSMUSG00000035459.19_tx_22"; exon_id "chr10_86684798_86684917_-"; exonnum "35"; txlen "5319";
chr10	ENSEMBL_gcm37	exon	86684798	86684917	0.154123486619267	-	.	gene_id "ENSMUSG00000035459.19"; transcript_id "ENSMUSG00000035459.19_tx_23"; exon_id "chr10_86684798_86684917_-"; exonnum "36"; txlen "5287";
chr10	ENSEMBL_gcm37	exon	86684798	86684917	0.154123486619267	-	.	gene_id "ENSMUSG00000035459.19"; transcript_id "ENSMUSG00000035459.19_tx_24"; exon_id "chr10_86684798_86684917_-"; exonnum "36"; txlen "5406";
chr10	ENSEMBL_gcm37	exon	86684798	86684917	0.142255333110677	-	.	gene_id "ENSMUSG00000035459.19"; transcript_id "ENSMUSG00000035459.19_tx_25"; exon_id "chr10_86684798_86684917_-"; exonnum "21"; txlen "3344";
chr10	ENSEMBL_gcm37	exon	86684798	86684917	0.0701719036702699	-	.	gene_id "ENSMUSG00000035459.19"; transcript_id "ENSMUSG00000035459.19_tx_26"; exon_id "chr10_86684798_86684917_-"; exonnum "66"; txlen "8311";
chr10	ENSEMBL_gcm37	exon	86684798	86684917	0.00568140374780464	-	.	gene_id "ENSMUSG00000035459.19"; transcript_id "ENSMUSG00000035459.19_tx_27"; exon_id "chr10_86684798_86684917_-"; exonnum "66"; txlen "8722";
chr10	ENSEMBL_gcm37	exon	86684798	86684917	2.20898728788	-	.	gene_id "ENSMUSG00000035459.19"; transcript_id "ENSMUSG00000035459.19_tx_5"; exon_id "chr10_86684798_86684917_-"; exonnum "21"; txlen "3345";
chr10	ENSEMBL_gcm37	exon	86684798	86684917	0.438973358309228	-	.	gene_id "ENSMUSG00000035459.19"; transcript_id "ENSMUSG00000035459.19_tx_7"; exon_id "chr10_86684798_86684917_-"; exonnum "65"; txlen "8189";
chr10	ENSEMBL_gcm37	exon	86684798	86684917	0.253270229731908	-	.	gene_id "ENSMUSG00000035459.19"; transcript_id "ENSMUSG00000035459.19_tx_8"; exon_id "chr10_86684798_86684917_-"; exonnum "35"; txlen "4754";
chr10	HAVANA	stop_codon	86684856	86684858	0	-	0	gene_id "ENSMUSG00000035459.19"; transcript_id "ENSMUST00000219341.3"; gene_type "protein_coding"; gene_name "Stab2"; transcript_type "nonsense_mediated_decay"; transcript_name "Stab2-205"; exon_number 23; exon_id "ENSMUSE00001408928.2"; level 2; protein_id "ENSMUSP00000151465.3"; transcript_support_level "5"; mgi_id "MGI:2178743"; tag "RNA_Seq_supported_partial"; tag "mRNA_start_NF"; tag "cds_start_NF"; havana_gene "OTTMUSG00000032950.1"; havana_transcript "OTTMUST00000082163.1";
chr10	HAVANA	CDS	86684859	86684917	0	-	2	gene_id "ENSMUSG00000035459.19"; transcript_id "ENSMUST00000219341.3"; gene_type "protein_coding"; gene_name "Stab2"; transcript_type "nonsense_mediated_decay"; transcript_name "Stab2-205"; exon_number 23; exon_id "ENSMUSE00001408928.2"; level 2; protein_id "ENSMUSP00000151465.3"; transcript_support_level "5"; mgi_id "MGI:2178743"; tag "RNA_Seq_supported_partial"; tag "mRNA_start_NF"; tag "cds_start_NF"; havana_gene "OTTMUSG00000032950.1"; havana_transcript "OTTMUST00000082163.1";
chr10	HAVANA	exon	86686421	86686527	0	-	.	gene_id "ENSMUSG00000035459.19"; transcript_id "ENSMUST00000035288.17"; gene_type "protein_coding"; gene_name "Stab2"; transcript_type "protein_coding"; transcript_name "Stab2-201"; exon_number 63; exon_id "ENSMUSE00000574360.2"; level 2; protein_id "ENSMUSP00000048309.9"; transcript_support_level "1"; mgi_id "MGI:2178743"; tag "basic"; tag "Ensembl_canonical"; tag "GENCODE_Primary"; tag "appris_principal_1"; tag "CCDS"; ccdsid "CCDS36021.1"; havana_gene "OTTMUSG00000032950.1"; havana_transcript "OTTMUST00000082160.1";
chr10	HAVANA	CDS	86686421	86686527	0	-	2	gene_id "ENSMUSG00000035459.19"; transcript_id "ENSMUST00000035288.17"; gene_type "protein_coding"; gene_name "Stab2"; transcript_type "protein_coding"; transcript_name "Stab2-201"; exon_number 63; exon_id "ENSMUSE00000574360.2"; level 2; protein_id "ENSMUSP00000048309.9"; transcript_support_level "1"; mgi_id "MGI:2178743"; tag "basic"; tag "Ensembl_canonical"; tag "GENCODE_Primary"; tag "appris_principal_1"; tag "CCDS"; ccdsid "CCDS36021.1"; havana_gene "OTTMUSG00000032950.1"; havana_transcript "OTTMUST00000082160.1";
chr10	ENSEMBL_gcm37	exon	86686421	86686527	0.235910045590924	-	.	gene_id "ENSMUSG00000035459.19"; transcript_id "ENSMUSG00000035459.19_tx_10"; exon_id "chr10_86686421_86686527_-"; exonnum "63"; txlen "8059";
chr10	ENSEMBL_gcm37	exon	86686421	86686527	0.221149351982909	-	.	gene_id "ENSMUSG00000035459.19"; transcript_id "ENSMUSG00000035459.19_tx_11"; exon_id "chr10_86686421_86686527_-"; exonnum "34"; txlen "5105";
chr10	ENSEMBL_gcm37	exon	86686421	86686527	0.214938468623842	-	.	gene_id "ENSMUSG00000035459.19"; transcript_id "ENSMUSG00000035459.19_tx_12"; exon_id "chr10_86686421_86686527_-"; exonnum "33"; txlen "5137";
chr10	ENSEMBL_gcm37	exon	86686421	86686527	0.214938468623842	-	.	gene_id "ENSMUSG00000035459.19"; transcript_id "ENSMUSG00000035459.19_tx_13"; exon_id "chr10_86686421_86686527_-"; exonnum "34"; txlen "5224";
chr10	ENSEMBL_gcm37	exon	86686421	86686527	0.206217982455149	-	.	gene_id "ENSMUSG00000035459.19"; transcript_id "ENSMUSG00000035459.19_tx_14"; exon_id "chr10_86686421_86686527_-"; exonnum "33"; txlen "5018";
chr10	ENSEMBL_gcm37	exon	86686421	86686527	0.201438269004314	-	.	gene_id "ENSMUSG00000035459.19"; transcript_id "ENSMUSG00000035459.19_tx_15"; exon_id "chr10_86686421_86686527_-"; exonnum "64"; txlen "8224";
chr10	ENSEMBL_gcm37	exon	86686421	86686527	0.192842415243393	-	.	gene_id "ENSMUSG00000035459.19"; transcript_id "ENSMUSG00000035459.19_tx_17"; exon_id "chr10_86686421_86686527_-"; exonnum "33"; txlen "4667";
chr10	ENSEMBL_gcm37	exon	86686421	86686527	0.190322361183559	-	.	gene_id "ENSMUSG00000035459.19"; transcript_id "ENSMUSG00000035459.19_tx_18"; exon_id "chr10_86686421_86686527_-"; exonnum "18"; txlen "3178";
chr10	ENSEMBL_gcm37	exon	86686421	86686527	0.175709872268324	-	.	gene_id "ENSMUSG00000035459.19"; transcript_id "ENSMUSG00000035459.19_tx_19"; exon_id "chr10_86686421_86686527_-"; exonnum "33"; txlen "4786";
chr10	ENSEMBL_gcm37	exon	86686421	86686527	0.159644822562401	-	.	gene_id "ENSMUSG00000035459.19"; transcript_id "ENSMUSG00000035459.19_tx_20"; exon_id "chr10_86686421_86686527_-"; exonnum "34"; txlen "4873";
chr10	ENSEMBL_gcm37	exon	86686421	86686527	0.154123486619267	-	.	gene_id "ENSMUSG00000035459.19"; transcript_id "ENSMUSG00000035459.19_tx_21"; exon_id "chr10_86686421_86686527_-"; exonnum "34"; txlen "5200";
chr10	ENSEMBL_gcm37	exon	86686421	86686527	0.154123486619267	-	.	gene_id "ENSMUSG00000035459.19"; transcript_id "ENSMUSG00000035459.19_tx_22"; exon_id "chr10_86686421_86686527_-"; exonnum "34"; txlen "5319";
chr10	ENSEMBL_gcm37	exon	86686421	86686527	0.154123486619267	-	.	gene_id "ENSMUSG00000035459.19"; transcript_id "ENSMUSG00000035459.19_tx_23"; exon_id "chr10_86686421_86686527_-"; exonnum "35"; txlen "5287";
chr10	ENSEMBL_gcm37	exon	86686421	86686527	0.154123486619267	-	.	gene_id "ENSMUSG00000035459.19"; transcript_id "ENSMUSG00000035459.19_tx_24"; exon_id "chr10_86686421_86686527_-"; exonnum "35"; txlen "5406";
chr10	ENSEMBL_gcm37	exon	86686421	86686527	0.142255333110677	-	.	gene_id "ENSMUSG00000035459.19"; transcript_id "ENSMUSG00000035459.19_tx_25"; exon_id "chr10_86686421_86686527_-"; exonnum "20"; txlen "3344";
chr10	ENSEMBL_gcm37	exon	86686421	86686527	0.0701719036702699	-	.	gene_id "ENSMUSG00000035459.19"; transcript_id "ENSMUSG00000035459.19_tx_26"; exon_id "chr10_86686421_86686527_-"; exonnum "65"; txlen "8311";
chr10	ENSEMBL_gcm37	exon	86686421	86686527	0.00568140374780464	-	.	gene_id "ENSMUSG00000035459.19"; transcript_id "ENSMUSG00000035459.19_tx_27"; exon_id "chr10_86686421_86686527_-"; exonnum "65"; txlen "8722";
chr10	ENSEMBL_gcm37	exon	86686421	86686527	2.20898728788	-	.	gene_id "ENSMUSG00000035459.19"; transcript_id "ENSMUSG00000035459.19_tx_5"; exon_id "chr10_86686421_86686527_-"; exonnum "20"; txlen "3345";
chr10	ENSEMBL_gcm37	exon	86686421	86686527	0.438973358309228	-	.	gene_id "ENSMUSG00000035459.19"; transcript_id "ENSMUSG00000035459.19_tx_7"; exon_id "chr10_86686421_86686527_-"; exonnum "64"; txlen "8189";
chr10	ENSEMBL_gcm37	exon	86686421	86686527	0.253270229731908	-	.	gene_id "ENSMUSG00000035459.19"; transcript_id "ENSMUSG00000035459.19_tx_8"; exon_id "chr10_86686421_86686527_-"; exonnum "34"; txlen "4754";
chr10	HAVANA	exon	86686642	86686804	0	-	.	gene_id "ENSMUSG00000035459.19"; transcript_id "ENSMUST00000035288.17"; gene_type "protein_coding"; gene_name "Stab2"; transcript_type "protein_coding"; transcript_name "Stab2-201"; exon_number 62; exon_id "ENSMUSE00000249268.4"; level 2; protein_id "ENSMUSP00000048309.9"; transcript_support_level "1"; mgi_id "MGI:2178743"; tag "basic"; tag "Ensembl_canonical"; tag "GENCODE_Primary"; tag "appris_principal_1"; tag "CCDS"; ccdsid "CCDS36021.1"; havana_gene "OTTMUSG00000032950.1"; havana_transcript "OTTMUST00000082160.1";
chr10	HAVANA	CDS	86686642	86686804	0	-	0	gene_id "ENSMUSG00000035459.19"; transcript_id "ENSMUST00000035288.17"; gene_type "protein_coding"; gene_name "Stab2"; transcript_type "protein_coding"; transcript_name "Stab2-201"; exon_number 62; exon_id "ENSMUSE00000249268.4"; level 2; protein_id "ENSMUSP00000048309.9"; transcript_support_level "1"; mgi_id "MGI:2178743"; tag "basic"; tag "Ensembl_canonical"; tag "GENCODE_Primary"; tag "appris_principal_1"; tag "CCDS"; ccdsid "CCDS36021.1"; havana_gene "OTTMUSG00000032950.1"; havana_transcript "OTTMUST00000082160.1";
chr10	HAVANA	exon	86686642	86686804	0	-	.	gene_id "ENSMUSG00000035459.19"; transcript_id "ENSMUST00000219341.3"; gene_type "protein_coding"; gene_name "Stab2"; transcript_type "nonsense_mediated_decay"; transcript_name "Stab2-205"; exon_number 22; exon_id "ENSMUSE00000249268.4"; level 2; protein_id "ENSMUSP00000151465.3"; transcript_support_level "5"; mgi_id "MGI:2178743"; tag "RNA_Seq_supported_partial"; tag "mRNA_start_NF"; tag "cds_start_NF"; havana_gene "OTTMUSG00000032950.1"; havana_transcript "OTTMUST00000082163.1";
chr10	HAVANA	CDS	86686642	86686804	0	-	0	gene_id "ENSMUSG00000035459.19"; transcript_id "ENSMUST00000219341.3"; gene_type "protein_coding"; gene_name "Stab2"; transcript_type "nonsense_mediated_decay"; transcript_name "Stab2-205"; exon_number 22; exon_id "ENSMUSE00000249268.4"; level 2; protein_id "ENSMUSP00000151465.3"; transcript_support_level "5"; mgi_id "MGI:2178743"; tag "RNA_Seq_supported_partial"; tag "mRNA_start_NF"; tag "cds_start_NF"; havana_gene "OTTMUSG00000032950.1"; havana_transcript "OTTMUST00000082163.1";
chr10	ENSEMBL_gcm37	exon	86686642	86686804	0.235910045590924	-	.	gene_id "ENSMUSG00000035459.19"; transcript_id "ENSMUSG00000035459.19_tx_10"; exon_id "chr10_86686642_86686804_-"; exonnum "62"; txlen "8059";
chr10	ENSEMBL_gcm37	exon	86686642	86686804	0.221149351982909	-	.	gene_id "ENSMUSG00000035459.19"; transcript_id "ENSMUSG00000035459.19_tx_11"; exon_id "chr10_86686642_86686804_-"; exonnum "33"; txlen "5105";
chr10	ENSEMBL_gcm37	exon	86686642	86686804	0.214938468623842	-	.	gene_id "ENSMUSG00000035459.19"; transcript_id "ENSMUSG00000035459.19_tx_12"; exon_id "chr10_86686642_86686804_-"; exonnum "32"; txlen "5137";
chr10	ENSEMBL_gcm37	exon	86686642	86686804	0.214938468623842	-	.	gene_id "ENSMUSG00000035459.19"; transcript_id "ENSMUSG00000035459.19_tx_13"; exon_id "chr10_86686642_86686804_-"; exonnum "33"; txlen "5224";
chr10	ENSEMBL_gcm37	exon	86686642	86686804	0.206217982455149	-	.	gene_id "ENSMUSG00000035459.19"; transcript_id "ENSMUSG00000035459.19_tx_14"; exon_id "chr10_86686642_86686804_-"; exonnum "32"; txlen "5018";
chr10	ENSEMBL_gcm37	exon	86686642	86686804	0.201438269004314	-	.	gene_id "ENSMUSG00000035459.19"; transcript_id "ENSMUSG00000035459.19_tx_15"; exon_id "chr10_86686642_86686804_-"; exonnum "63"; txlen "8224";
chr10	ENSEMBL_gcm37	exon	86686642	86686804	0.192842415243393	-	.	gene_id "ENSMUSG00000035459.19"; transcript_id "ENSMUSG00000035459.19_tx_17"; exon_id "chr10_86686642_86686804_-"; exonnum "32"; txlen "4667";
chr10	ENSEMBL_gcm37	exon	86686642	86686804	0.190322361183559	-	.	gene_id "ENSMUSG00000035459.19"; transcript_id "ENSMUSG00000035459.19_tx_18"; exon_id "chr10_86686642_86686804_-"; exonnum "17"; txlen "3178";
chr10	ENSEMBL_gcm37	exon	86686642	86686804	0.175709872268324	-	.	gene_id "ENSMUSG00000035459.19"; transcript_id "ENSMUSG00000035459.19_tx_19"; exon_id "chr10_86686642_86686804_-"; exonnum "32"; txlen "4786";
chr10	ENSEMBL_gcm37	exon	86686642	86686804	0.159644822562401	-	.	gene_id "ENSMUSG00000035459.19"; transcript_id "ENSMUSG00000035459.19_tx_20"; exon_id "chr10_86686642_86686804_-"; exonnum "33"; txlen "4873";
chr10	ENSEMBL_gcm37	exon	86686642	86686804	0.154123486619267	-	.	gene_id "ENSMUSG00000035459.19"; transcript_id "ENSMUSG00000035459.19_tx_21"; exon_id "chr10_86686642_86686804_-"; exonnum "33"; txlen "5200";
chr10	ENSEMBL_gcm37	exon	86686642	86686804	0.154123486619267	-	.	gene_id "ENSMUSG00000035459.19"; transcript_id "ENSMUSG00000035459.19_tx_22"; exon_id "chr10_86686642_86686804_-"; exonnum "33"; txlen "5319";
chr10	ENSEMBL_gcm37	exon	86686642	86686804	0.154123486619267	-	.	gene_id "ENSMUSG00000035459.19"; transcript_id "ENSMUSG00000035459.19_tx_23"; exon_id "chr10_86686642_86686804_-"; exonnum "34"; txlen "5287";
chr10	ENSEMBL_gcm37	exon	86686642	86686804	0.154123486619267	-	.	gene_id "ENSMUSG00000035459.19"; transcript_id "ENSMUSG00000035459.19_tx_24"; exon_id "chr10_86686642_86686804_-"; exonnum "34"; txlen "5406";
chr10	ENSEMBL_gcm37	exon	86686642	86686804	0.142255333110677	-	.	gene_id "ENSMUSG00000035459.19"; transcript_id "ENSMUSG00000035459.19_tx_25"; exon_id "chr10_86686642_86686804_-"; exonnum "19"; txlen "3344";
chr10	ENSEMBL_gcm37	exon	86686642	86686804	0.0701719036702699	-	.	gene_id "ENSMUSG00000035459.19"; transcript_id "ENSMUSG00000035459.19_tx_26"; exon_id "chr10_86686642_86686804_-"; exonnum "64"; txlen "8311";
chr10	ENSEMBL_gcm37	exon	86686642	86686804	0.00568140374780464	-	.	gene_id "ENSMUSG00000035459.19"; transcript_id "ENSMUSG00000035459.19_tx_27"; exon_id "chr10_86686642_86686804_-"; exonnum "64"; txlen "8722";
chr10	ENSEMBL_gcm37	exon	86686642	86686804	2.20898728788	-	.	gene_id "ENSMUSG00000035459.19"; transcript_id "ENSMUSG00000035459.19_tx_5"; exon_id "chr10_86686642_86686804_-"; exonnum "19"; txlen "3345";
chr10	ENSEMBL_gcm37	exon	86686642	86686804	0.438973358309228	-	.	gene_id "ENSMUSG00000035459.19"; transcript_id "ENSMUSG00000035459.19_tx_7"; exon_id "chr10_86686642_86686804_-"; exonnum "63"; txlen "8189";
chr10	ENSEMBL_gcm37	exon	86686642	86686804	0.253270229731908	-	.	gene_id "ENSMUSG00000035459.19"; transcript_id "ENSMUSG00000035459.19_tx_8"; exon_id "chr10_86686642_86686804_-"; exonnum "33"; txlen "4754";
chr10	HAVANA	exon	86689409	86689542	0	-	.	gene_id "ENSMUSG00000035459.19"; transcript_id "ENSMUST00000035288.17"; gene_type "protein_coding"; gene_name "Stab2"; transcript_type "protein_coding"; transcript_name "Stab2-201"; exon_number 61; exon_id "ENSMUSE00000249273.4"; level 2; protein_id "ENSMUSP00000048309.9"; transcript_support_level "1"; mgi_id "MGI:2178743"; tag "basic"; tag "Ensembl_canonical"; tag "GENCODE_Primary"; tag "appris_principal_1"; tag "CCDS"; ccdsid "CCDS36021.1"; havana_gene "OTTMUSG00000032950.1"; havana_transcript "OTTMUST00000082160.1";
chr10	HAVANA	CDS	86689409	86689542	0	-	2	gene_id "ENSMUSG00000035459.19"; transcript_id "ENSMUST00000035288.17"; gene_type "protein_coding"; gene_name "Stab2"; transcript_type "protein_coding"; transcript_name "Stab2-201"; exon_number 61; exon_id "ENSMUSE00000249273.4"; level 2; protein_id "ENSMUSP00000048309.9"; transcript_support_level "1"; mgi_id "MGI:2178743"; tag "basic"; tag "Ensembl_canonical"; tag "GENCODE_Primary"; tag "appris_principal_1"; tag "CCDS"; ccdsid "CCDS36021.1"; havana_gene "OTTMUSG00000032950.1"; havana_transcript "OTTMUST00000082160.1";
chr10	HAVANA	exon	86689409	86689542	0	-	.	gene_id "ENSMUSG00000035459.19"; transcript_id "ENSMUST00000219341.3"; gene_type "protein_coding"; gene_name "Stab2"; transcript_type "nonsense_mediated_decay"; transcript_name "Stab2-205"; exon_number 21; exon_id "ENSMUSE00000249273.4"; level 2; protein_id "ENSMUSP00000151465.3"; transcript_support_level "5"; mgi_id "MGI:2178743"; tag "RNA_Seq_supported_partial"; tag "mRNA_start_NF"; tag "cds_start_NF"; havana_gene "OTTMUSG00000032950.1"; havana_transcript "OTTMUST00000082163.1";
chr10	HAVANA	CDS	86689409	86689542	0	-	2	gene_id "ENSMUSG00000035459.19"; transcript_id "ENSMUST00000219341.3"; gene_type "protein_coding"; gene_name "Stab2"; transcript_type "nonsense_mediated_decay"; transcript_name "Stab2-205"; exon_number 21; exon_id "ENSMUSE00000249273.4"; level 2; protein_id "ENSMUSP00000151465.3"; transcript_support_level "5"; mgi_id "MGI:2178743"; tag "RNA_Seq_supported_partial"; tag "mRNA_start_NF"; tag "cds_start_NF"; havana_gene "OTTMUSG00000032950.1"; havana_transcript "OTTMUST00000082163.1";
chr10	ENSEMBL_gcm37	exon	86689409	86689542	0.235910045590924	-	.	gene_id "ENSMUSG00000035459.19"; transcript_id "ENSMUSG00000035459.19_tx_10"; exon_id "chr10_86689409_86689542_-"; exonnum "61"; txlen "8059";
chr10	ENSEMBL_gcm37	exon	86689409	86689542	0.221149351982909	-	.	gene_id "ENSMUSG00000035459.19"; transcript_id "ENSMUSG00000035459.19_tx_11"; exon_id "chr10_86689409_86689542_-"; exonnum "32"; txlen "5105";
chr10	ENSEMBL_gcm37	exon	86689409	86689542	0.214938468623842	-	.	gene_id "ENSMUSG00000035459.19"; transcript_id "ENSMUSG00000035459.19_tx_12"; exon_id "chr10_86689409_86689542_-"; exonnum "31"; txlen "5137";
chr10	ENSEMBL_gcm37	exon	86689409	86689542	0.214938468623842	-	.	gene_id "ENSMUSG00000035459.19"; transcript_id "ENSMUSG00000035459.19_tx_13"; exon_id "chr10_86689409_86689542_-"; exonnum "32"; txlen "5224";
chr10	ENSEMBL_gcm37	exon	86689409	86689542	0.206217982455149	-	.	gene_id "ENSMUSG00000035459.19"; transcript_id "ENSMUSG00000035459.19_tx_14"; exon_id "chr10_86689409_86689542_-"; exonnum "31"; txlen "5018";
chr10	ENSEMBL_gcm37	exon	86689409	86689542	0.201438269004314	-	.	gene_id "ENSMUSG00000035459.19"; transcript_id "ENSMUSG00000035459.19_tx_15"; exon_id "chr10_86689409_86689542_-"; exonnum "62"; txlen "8224";
chr10	ENSEMBL_gcm37	exon	86689409	86689542	0.192842415243393	-	.	gene_id "ENSMUSG00000035459.19"; transcript_id "ENSMUSG00000035459.19_tx_17"; exon_id "chr10_86689409_86689542_-"; exonnum "31"; txlen "4667";
chr10	ENSEMBL_gcm37	exon	86689409	86689542	0.190322361183559	-	.	gene_id "ENSMUSG00000035459.19"; transcript_id "ENSMUSG00000035459.19_tx_18"; exon_id "chr10_86689409_86689542_-"; exonnum "16"; txlen "3178";
chr10	ENSEMBL_gcm37	exon	86689409	86689542	0.175709872268324	-	.	gene_id "ENSMUSG00000035459.19"; transcript_id "ENSMUSG00000035459.19_tx_19"; exon_id "chr10_86689409_86689542_-"; exonnum "31"; txlen "4786";
chr10	ENSEMBL_gcm37	exon	86689409	86689542	0.159644822562401	-	.	gene_id "ENSMUSG00000035459.19"; transcript_id "ENSMUSG00000035459.19_tx_20"; exon_id "chr10_86689409_86689542_-"; exonnum "32"; txlen "4873";
chr10	ENSEMBL_gcm37	exon	86689409	86689542	0.154123486619267	-	.	gene_id "ENSMUSG00000035459.19"; transcript_id "ENSMUSG00000035459.19_tx_21"; exon_id "chr10_86689409_86689542_-"; exonnum "32"; txlen "5200";
chr10	ENSEMBL_gcm37	exon	86689409	86689542	0.154123486619267	-	.	gene_id "ENSMUSG00000035459.19"; transcript_id "ENSMUSG00000035459.19_tx_22"; exon_id "chr10_86689409_86689542_-"; exonnum "32"; txlen "5319";
chr10	ENSEMBL_gcm37	exon	86689409	86689542	0.154123486619267	-	.	gene_id "ENSMUSG00000035459.19"; transcript_id "ENSMUSG00000035459.19_tx_23"; exon_id "chr10_86689409_86689542_-"; exonnum "33"; txlen "5287";
chr10	ENSEMBL_gcm37	exon	86689409	86689542	0.154123486619267	-	.	gene_id "ENSMUSG00000035459.19"; transcript_id "ENSMUSG00000035459.19_tx_24"; exon_id "chr10_86689409_86689542_-"; exonnum "33"; txlen "5406";
chr10	ENSEMBL_gcm37	exon	86689409	86689542	0.142255333110677	-	.	gene_id "ENSMUSG00000035459.19"; transcript_id "ENSMUSG00000035459.19_tx_25"; exon_id "chr10_86689409_86689542_-"; exonnum "18"; txlen "3344";
chr10	ENSEMBL_gcm37	exon	86689409	86689542	0.0701719036702699	-	.	gene_id "ENSMUSG00000035459.19"; transcript_id "ENSMUSG00000035459.19_tx_26"; exon_id "chr10_86689409_86689542_-"; exonnum "63"; txlen "8311";
chr10	ENSEMBL_gcm37	exon	86689409	86689542	0.00568140374780464	-	.	gene_id "ENSMUSG00000035459.19"; transcript_id "ENSMUSG00000035459.19_tx_27"; exon_id "chr10_86689409_86689542_-"; exonnum "63"; txlen "8722";
chr10	ENSEMBL_gcm37	exon	86689409	86689542	2.20898728788	-	.	gene_id "ENSMUSG00000035459.19"; transcript_id "ENSMUSG00000035459.19_tx_5"; exon_id "chr10_86689409_86689542_-"; exonnum "18"; txlen "3345";
chr10	ENSEMBL_gcm37	exon	86689409	86689542	0.438973358309228	-	.	gene_id "ENSMUSG00000035459.19"; transcript_id "ENSMUSG00000035459.19_tx_7"; exon_id "chr10_86689409_86689542_-"; exonnum "62"; txlen "8189";
chr10	ENSEMBL_gcm37	exon	86689409	86689542	0.253270229731908	-	.	gene_id "ENSMUSG00000035459.19"; transcript_id "ENSMUSG00000035459.19_tx_8"; exon_id "chr10_86689409_86689542_-"; exonnum "32"; txlen "4754";
chr10	HAVANA	exon	86690964	86691105	0	-	.	gene_id "ENSMUSG00000035459.19"; transcript_id "ENSMUST00000035288.17"; gene_type "protein_coding"; gene_name "Stab2"; transcript_type "protein_coding"; transcript_name "Stab2-201"; exon_number 60; exon_id "ENSMUSE00000249277.4"; level 2; protein_id "ENSMUSP00000048309.9"; transcript_support_level "1"; mgi_id "MGI:2178743"; tag "basic"; tag "Ensembl_canonical"; tag "GENCODE_Primary"; tag "appris_principal_1"; tag "CCDS"; ccdsid "CCDS36021.1"; havana_gene "OTTMUSG00000032950.1"; havana_transcript "OTTMUST00000082160.1";
chr10	HAVANA	CDS	86690964	86691105	0	-	0	gene_id "ENSMUSG00000035459.19"; transcript_id "ENSMUST00000035288.17"; gene_type "protein_coding"; gene_name "Stab2"; transcript_type "protein_coding"; transcript_name "Stab2-201"; exon_number 60; exon_id "ENSMUSE00000249277.4"; level 2; protein_id "ENSMUSP00000048309.9"; transcript_support_level "1"; mgi_id "MGI:2178743"; tag "basic"; tag "Ensembl_canonical"; tag "GENCODE_Primary"; tag "appris_principal_1"; tag "CCDS"; ccdsid "CCDS36021.1"; havana_gene "OTTMUSG00000032950.1"; havana_transcript "OTTMUST00000082160.1";
chr10	HAVANA	exon	86690964	86691105	0	-	.	gene_id "ENSMUSG00000035459.19"; transcript_id "ENSMUST00000219341.3"; gene_type "protein_coding"; gene_name "Stab2"; transcript_type "nonsense_mediated_decay"; transcript_name "Stab2-205"; exon_number 20; exon_id "ENSMUSE00000249277.4"; level 2; protein_id "ENSMUSP00000151465.3"; transcript_support_level "5"; mgi_id "MGI:2178743"; tag "RNA_Seq_supported_partial"; tag "mRNA_start_NF"; tag "cds_start_NF"; havana_gene "OTTMUSG00000032950.1"; havana_transcript "OTTMUST00000082163.1";
chr10	HAVANA	CDS	86690964	86691105	0	-	0	gene_id "ENSMUSG00000035459.19"; transcript_id "ENSMUST00000219341.3"; gene_type "protein_coding"; gene_name "Stab2"; transcript_type "nonsense_mediated_decay"; transcript_name "Stab2-205"; exon_number 20; exon_id "ENSMUSE00000249277.4"; level 2; protein_id "ENSMUSP00000151465.3"; transcript_support_level "5"; mgi_id "MGI:2178743"; tag "RNA_Seq_supported_partial"; tag "mRNA_start_NF"; tag "cds_start_NF"; havana_gene "OTTMUSG00000032950.1"; havana_transcript "OTTMUST00000082163.1";
chr10	ENSEMBL_gcm37	exon	86690964	86691105	0.235910045590924	-	.	gene_id "ENSMUSG00000035459.19"; transcript_id "ENSMUSG00000035459.19_tx_10"; exon_id "chr10_86690964_86691105_-"; exonnum "60"; txlen "8059";
chr10	ENSEMBL_gcm37	exon	86690964	86691105	0.221149351982909	-	.	gene_id "ENSMUSG00000035459.19"; transcript_id "ENSMUSG00000035459.19_tx_11"; exon_id "chr10_86690964_86691105_-"; exonnum "31"; txlen "5105";
chr10	ENSEMBL_gcm37	exon	86690964	86691105	0.214938468623842	-	.	gene_id "ENSMUSG00000035459.19"; transcript_id "ENSMUSG00000035459.19_tx_12"; exon_id "chr10_86690964_86691105_-"; exonnum "30"; txlen "5137";
chr10	ENSEMBL_gcm37	exon	86690964	86691105	0.214938468623842	-	.	gene_id "ENSMUSG00000035459.19"; transcript_id "ENSMUSG00000035459.19_tx_13"; exon_id "chr10_86690964_86691105_-"; exonnum "31"; txlen "5224";
chr10	ENSEMBL_gcm37	exon	86690964	86691105	0.206217982455149	-	.	gene_id "ENSMUSG00000035459.19"; transcript_id "ENSMUSG00000035459.19_tx_14"; exon_id "chr10_86690964_86691105_-"; exonnum "30"; txlen "5018";
chr10	ENSEMBL_gcm37	exon	86690964	86691105	0.201438269004314	-	.	gene_id "ENSMUSG00000035459.19"; transcript_id "ENSMUSG00000035459.19_tx_15"; exon_id "chr10_86690964_86691105_-"; exonnum "61"; txlen "8224";
chr10	ENSEMBL_gcm37	exon	86690964	86691105	0.192842415243393	-	.	gene_id "ENSMUSG00000035459.19"; transcript_id "ENSMUSG00000035459.19_tx_17"; exon_id "chr10_86690964_86691105_-"; exonnum "30"; txlen "4667";
chr10	ENSEMBL_gcm37	exon	86690964	86691105	0.190322361183559	-	.	gene_id "ENSMUSG00000035459.19"; transcript_id "ENSMUSG00000035459.19_tx_18"; exon_id "chr10_86690964_86691105_-"; exonnum "15"; txlen "3178";
chr10	ENSEMBL_gcm37	exon	86690964	86691105	0.175709872268324	-	.	gene_id "ENSMUSG00000035459.19"; transcript_id "ENSMUSG00000035459.19_tx_19"; exon_id "chr10_86690964_86691105_-"; exonnum "30"; txlen "4786";
chr10	ENSEMBL_gcm37	exon	86690964	86691105	0.159644822562401	-	.	gene_id "ENSMUSG00000035459.19"; transcript_id "ENSMUSG00000035459.19_tx_20"; exon_id "chr10_86690964_86691105_-"; exonnum "31"; txlen "4873";
chr10	ENSEMBL_gcm37	exon	86690964	86691105	0.154123486619267	-	.	gene_id "ENSMUSG00000035459.19"; transcript_id "ENSMUSG00000035459.19_tx_21"; exon_id "chr10_86690964_86691105_-"; exonnum "31"; txlen "5200";
chr10	ENSEMBL_gcm37	exon	86690964	86691105	0.154123486619267	-	.	gene_id "ENSMUSG00000035459.19"; transcript_id "ENSMUSG00000035459.19_tx_22"; exon_id "chr10_86690964_86691105_-"; exonnum "31"; txlen "5319";
chr10	ENSEMBL_gcm37	exon	86690964	86691105	0.154123486619267	-	.	gene_id "ENSMUSG00000035459.19"; transcript_id "ENSMUSG00000035459.19_tx_23"; exon_id "chr10_86690964_86691105_-"; exonnum "32"; txlen "5287";
chr10	ENSEMBL_gcm37	exon	86690964	86691105	0.154123486619267	-	.	gene_id "ENSMUSG00000035459.19"; transcript_id "ENSMUSG00000035459.19_tx_24"; exon_id "chr10_86690964_86691105_-"; exonnum "32"; txlen "5406";
chr10	ENSEMBL_gcm37	exon	86690964	86691105	0.142255333110677	-	.	gene_id "ENSMUSG00000035459.19"; transcript_id "ENSMUSG00000035459.19_tx_25"; exon_id "chr10_86690964_86691105_-"; exonnum "17"; txlen "3344";
chr10	ENSEMBL_gcm37	exon	86690964	86691105	0.0701719036702699	-	.	gene_id "ENSMUSG00000035459.19"; transcript_id "ENSMUSG00000035459.19_tx_26"; exon_id "chr10_86690964_86691105_-"; exonnum "62"; txlen "8311";
chr10	ENSEMBL_gcm37	exon	86690964	86691105	0.00568140374780464	-	.	gene_id "ENSMUSG00000035459.19"; transcript_id "ENSMUSG00000035459.19_tx_27"; exon_id "chr10_86690964_86691105_-"; exonnum "62"; txlen "8722";
chr10	ENSEMBL_gcm37	exon	86690964	86691105	2.20898728788	-	.	gene_id "ENSMUSG00000035459.19"; transcript_id "ENSMUSG00000035459.19_tx_5"; exon_id "chr10_86690964_86691105_-"; exonnum "17"; txlen "3345";
chr10	ENSEMBL_gcm37	exon	86690964	86691105	0.438973358309228	-	.	gene_id "ENSMUSG00000035459.19"; transcript_id "ENSMUSG00000035459.19_tx_7"; exon_id "chr10_86690964_86691105_-"; exonnum "61"; txlen "8189";
chr10	ENSEMBL_gcm37	exon	86690964	86691105	0.253270229731908	-	.	gene_id "ENSMUSG00000035459.19"; transcript_id "ENSMUSG00000035459.19_tx_8"; exon_id "chr10_86690964_86691105_-"; exonnum "31"; txlen "4754";
chr10	HAVANA	exon	86692410	86692603	0	-	.	gene_id "ENSMUSG00000035459.19"; transcript_id "ENSMUST00000035288.17"; gene_type "protein_coding"; gene_name "Stab2"; transcript_type "protein_coding"; transcript_name "Stab2-201"; exon_number 59; exon_id "ENSMUSE00000249285.4"; level 2; protein_id "ENSMUSP00000048309.9"; transcript_support_level "1"; mgi_id "MGI:2178743"; tag "basic"; tag "Ensembl_canonical"; tag "GENCODE_Primary"; tag "appris_principal_1"; tag "CCDS"; ccdsid "CCDS36021.1"; havana_gene "OTTMUSG00000032950.1"; havana_transcript "OTTMUST00000082160.1";
chr10	HAVANA	CDS	86692410	86692603	0	-	2	gene_id "ENSMUSG00000035459.19"; transcript_id "ENSMUST00000035288.17"; gene_type "protein_coding"; gene_name "Stab2"; transcript_type "protein_coding"; transcript_name "Stab2-201"; exon_number 59; exon_id "ENSMUSE00000249285.4"; level 2; protein_id "ENSMUSP00000048309.9"; transcript_support_level "1"; mgi_id "MGI:2178743"; tag "basic"; tag "Ensembl_canonical"; tag "GENCODE_Primary"; tag "appris_principal_1"; tag "CCDS"; ccdsid "CCDS36021.1"; havana_gene "OTTMUSG00000032950.1"; havana_transcript "OTTMUST00000082160.1";
chr10	ENSEMBL_gcm37	exon	86692410	86692603	0.235910045590924	-	.	gene_id "ENSMUSG00000035459.19"; transcript_id "ENSMUSG00000035459.19_tx_10"; exon_id "chr10_86692410_86692603_-"; exonnum "59"; txlen "8059";
chr10	ENSEMBL_gcm37	exon	86692410	86692603	0.221149351982909	-	.	gene_id "ENSMUSG00000035459.19"; transcript_id "ENSMUSG00000035459.19_tx_11"; exon_id "chr10_86692410_86692603_-"; exonnum "30"; txlen "5105";
chr10	ENSEMBL_gcm37	exon	86692410	86692603	0.214938468623842	-	.	gene_id "ENSMUSG00000035459.19"; transcript_id "ENSMUSG00000035459.19_tx_12"; exon_id "chr10_86692410_86692603_-"; exonnum "29"; txlen "5137";
chr10	ENSEMBL_gcm37	exon	86692410	86692603	0.214938468623842	-	.	gene_id "ENSMUSG00000035459.19"; transcript_id "ENSMUSG00000035459.19_tx_13"; exon_id "chr10_86692410_86692603_-"; exonnum "30"; txlen "5224";
chr10	ENSEMBL_gcm37	exon	86692410	86692603	0.206217982455149	-	.	gene_id "ENSMUSG00000035459.19"; transcript_id "ENSMUSG00000035459.19_tx_14"; exon_id "chr10_86692410_86692603_-"; exonnum "29"; txlen "5018";
chr10	ENSEMBL_gcm37	exon	86692410	86692603	0.201438269004314	-	.	gene_id "ENSMUSG00000035459.19"; transcript_id "ENSMUSG00000035459.19_tx_15"; exon_id "chr10_86692410_86692603_-"; exonnum "60"; txlen "8224";
chr10	ENSEMBL_gcm37	exon	86692410	86692603	0.192842415243393	-	.	gene_id "ENSMUSG00000035459.19"; transcript_id "ENSMUSG00000035459.19_tx_17"; exon_id "chr10_86692410_86692603_-"; exonnum "29"; txlen "4667";
chr10	ENSEMBL_gcm37	exon	86692410	86692603	0.190322361183559	-	.	gene_id "ENSMUSG00000035459.19"; transcript_id "ENSMUSG00000035459.19_tx_18"; exon_id "chr10_86692410_86692603_-"; exonnum "14"; txlen "3178";
chr10	ENSEMBL_gcm37	exon	86692410	86692603	0.175709872268324	-	.	gene_id "ENSMUSG00000035459.19"; transcript_id "ENSMUSG00000035459.19_tx_19"; exon_id "chr10_86692410_86692603_-"; exonnum "29"; txlen "4786";
chr10	ENSEMBL_gcm37	exon	86692410	86692603	0.159644822562401	-	.	gene_id "ENSMUSG00000035459.19"; transcript_id "ENSMUSG00000035459.19_tx_20"; exon_id "chr10_86692410_86692603_-"; exonnum "30"; txlen "4873";
chr10	ENSEMBL_gcm37	exon	86692410	86692603	0.154123486619267	-	.	gene_id "ENSMUSG00000035459.19"; transcript_id "ENSMUSG00000035459.19_tx_21"; exon_id "chr10_86692410_86692603_-"; exonnum "30"; txlen "5200";
chr10	ENSEMBL_gcm37	exon	86692410	86692603	0.154123486619267	-	.	gene_id "ENSMUSG00000035459.19"; transcript_id "ENSMUSG00000035459.19_tx_22"; exon_id "chr10_86692410_86692603_-"; exonnum "30"; txlen "5319";
chr10	ENSEMBL_gcm37	exon	86692410	86692603	0.154123486619267	-	.	gene_id "ENSMUSG00000035459.19"; transcript_id "ENSMUSG00000035459.19_tx_23"; exon_id "chr10_86692410_86692603_-"; exonnum "31"; txlen "5287";
chr10	ENSEMBL_gcm37	exon	86692410	86692603	0.154123486619267	-	.	gene_id "ENSMUSG00000035459.19"; transcript_id "ENSMUSG00000035459.19_tx_24"; exon_id "chr10_86692410_86692603_-"; exonnum "31"; txlen "5406";
chr10	ENSEMBL_gcm37	exon	86692410	86692603	0.142255333110677	-	.	gene_id "ENSMUSG00000035459.19"; transcript_id "ENSMUSG00000035459.19_tx_25"; exon_id "chr10_86692410_86692603_-"; exonnum "16"; txlen "3344";
chr10	ENSEMBL_gcm37	exon	86692410	86692603	0.0701719036702699	-	.	gene_id "ENSMUSG00000035459.19"; transcript_id "ENSMUSG00000035459.19_tx_26"; exon_id "chr10_86692410_86692603_-"; exonnum "61"; txlen "8311";
chr10	ENSEMBL_gcm37	exon	86692410	86692603	0.00568140374780464	-	.	gene_id "ENSMUSG00000035459.19"; transcript_id "ENSMUSG00000035459.19_tx_27"; exon_id "chr10_86692410_86692603_-"; exonnum "61"; txlen "8722";
chr10	ENSEMBL_gcm37	exon	86692410	86692603	2.20898728788	-	.	gene_id "ENSMUSG00000035459.19"; transcript_id "ENSMUSG00000035459.19_tx_5"; exon_id "chr10_86692410_86692603_-"; exonnum "16"; txlen "3345";
chr10	ENSEMBL_gcm37	exon	86692410	86692603	0.438973358309228	-	.	gene_id "ENSMUSG00000035459.19"; transcript_id "ENSMUSG00000035459.19_tx_7"; exon_id "chr10_86692410_86692603_-"; exonnum "60"; txlen "8189";
chr10	ENSEMBL_gcm37	exon	86692410	86692603	0.253270229731908	-	.	gene_id "ENSMUSG00000035459.19"; transcript_id "ENSMUSG00000035459.19_tx_8"; exon_id "chr10_86692410_86692603_-"; exonnum "30"; txlen "4754";
chr10	HAVANA	exon	86692410	86692606	0	-	.	gene_id "ENSMUSG00000035459.19"; transcript_id "ENSMUST00000219341.3"; gene_type "protein_coding"; gene_name "Stab2"; transcript_type "nonsense_mediated_decay"; transcript_name "Stab2-205"; exon_number 19; exon_id "ENSMUSE00001407572.2"; level 2; protein_id "ENSMUSP00000151465.3"; transcript_support_level "5"; mgi_id "MGI:2178743"; tag "RNA_Seq_supported_partial"; tag "mRNA_start_NF"; tag "cds_start_NF"; havana_gene "OTTMUSG00000032950.1"; havana_transcript "OTTMUST00000082163.1";
chr10	HAVANA	CDS	86692410	86692606	0	-	2	gene_id "ENSMUSG00000035459.19"; transcript_id "ENSMUST00000219341.3"; gene_type "protein_coding"; gene_name "Stab2"; transcript_type "nonsense_mediated_decay"; transcript_name "Stab2-205"; exon_number 19; exon_id "ENSMUSE00001407572.2"; level 2; protein_id "ENSMUSP00000151465.3"; transcript_support_level "5"; mgi_id "MGI:2178743"; tag "RNA_Seq_supported_partial"; tag "mRNA_start_NF"; tag "cds_start_NF"; havana_gene "OTTMUSG00000032950.1"; havana_transcript "OTTMUST00000082163.1";
chr10	HAVANA	exon	86693972	86694079	0	-	.	gene_id "ENSMUSG00000035459.19"; transcript_id "ENSMUST00000035288.17"; gene_type "protein_coding"; gene_name "Stab2"; transcript_type "protein_coding"; transcript_name "Stab2-201"; exon_number 58; exon_id "ENSMUSE00000249293.4"; level 2; protein_id "ENSMUSP00000048309.9"; transcript_support_level "1"; mgi_id "MGI:2178743"; tag "basic"; tag "Ensembl_canonical"; tag "GENCODE_Primary"; tag "appris_principal_1"; tag "CCDS"; ccdsid "CCDS36021.1"; havana_gene "OTTMUSG00000032950.1"; havana_transcript "OTTMUST00000082160.1";
chr10	HAVANA	CDS	86693972	86694079	0	-	2	gene_id "ENSMUSG00000035459.19"; transcript_id "ENSMUST00000035288.17"; gene_type "protein_coding"; gene_name "Stab2"; transcript_type "protein_coding"; transcript_name "Stab2-201"; exon_number 58; exon_id "ENSMUSE00000249293.4"; level 2; protein_id "ENSMUSP00000048309.9"; transcript_support_level "1"; mgi_id "MGI:2178743"; tag "basic"; tag "Ensembl_canonical"; tag "GENCODE_Primary"; tag "appris_principal_1"; tag "CCDS"; ccdsid "CCDS36021.1"; havana_gene "OTTMUSG00000032950.1"; havana_transcript "OTTMUST00000082160.1";
chr10	HAVANA	exon	86693972	86694079	0	-	.	gene_id "ENSMUSG00000035459.19"; transcript_id "ENSMUST00000219341.3"; gene_type "protein_coding"; gene_name "Stab2"; transcript_type "nonsense_mediated_decay"; transcript_name "Stab2-205"; exon_number 18; exon_id "ENSMUSE00000249293.4"; level 2; protein_id "ENSMUSP00000151465.3"; transcript_support_level "5"; mgi_id "MGI:2178743"; tag "RNA_Seq_supported_partial"; tag "mRNA_start_NF"; tag "cds_start_NF"; havana_gene "OTTMUSG00000032950.1"; havana_transcript "OTTMUST00000082163.1";
chr10	HAVANA	CDS	86693972	86694079	0	-	2	gene_id "ENSMUSG00000035459.19"; transcript_id "ENSMUST00000219341.3"; gene_type "protein_coding"; gene_name "Stab2"; transcript_type "nonsense_mediated_decay"; transcript_name "Stab2-205"; exon_number 18; exon_id "ENSMUSE00000249293.4"; level 2; protein_id "ENSMUSP00000151465.3"; transcript_support_level "5"; mgi_id "MGI:2178743"; tag "RNA_Seq_supported_partial"; tag "mRNA_start_NF"; tag "cds_start_NF"; havana_gene "OTTMUSG00000032950.1"; havana_transcript "OTTMUST00000082163.1";
chr10	ENSEMBL_gcm37	exon	86693972	86694079	0.235910045590924	-	.	gene_id "ENSMUSG00000035459.19"; transcript_id "ENSMUSG00000035459.19_tx_10"; exon_id "chr10_86693972_86694079_-"; exonnum "58"; txlen "8059";
chr10	ENSEMBL_gcm37	exon	86693972	86694079	0.221149351982909	-	.	gene_id "ENSMUSG00000035459.19"; transcript_id "ENSMUSG00000035459.19_tx_11"; exon_id "chr10_86693972_86694079_-"; exonnum "29"; txlen "5105";
chr10	ENSEMBL_gcm37	exon	86693972	86694079	0.214938468623842	-	.	gene_id "ENSMUSG00000035459.19"; transcript_id "ENSMUSG00000035459.19_tx_12"; exon_id "chr10_86693972_86694079_-"; exonnum "28"; txlen "5137";
chr10	ENSEMBL_gcm37	exon	86693972	86694079	0.214938468623842	-	.	gene_id "ENSMUSG00000035459.19"; transcript_id "ENSMUSG00000035459.19_tx_13"; exon_id "chr10_86693972_86694079_-"; exonnum "29"; txlen "5224";
chr10	ENSEMBL_gcm37	exon	86693972	86694079	0.206217982455149	-	.	gene_id "ENSMUSG00000035459.19"; transcript_id "ENSMUSG00000035459.19_tx_14"; exon_id "chr10_86693972_86694079_-"; exonnum "28"; txlen "5018";
chr10	ENSEMBL_gcm37	exon	86693972	86694079	0.201438269004314	-	.	gene_id "ENSMUSG00000035459.19"; transcript_id "ENSMUSG00000035459.19_tx_15"; exon_id "chr10_86693972_86694079_-"; exonnum "59"; txlen "8224";
chr10	ENSEMBL_gcm37	exon	86693972	86694079	0.192842415243393	-	.	gene_id "ENSMUSG00000035459.19"; transcript_id "ENSMUSG00000035459.19_tx_17"; exon_id "chr10_86693972_86694079_-"; exonnum "28"; txlen "4667";
chr10	ENSEMBL_gcm37	exon	86693972	86694079	0.190322361183559	-	.	gene_id "ENSMUSG00000035459.19"; transcript_id "ENSMUSG00000035459.19_tx_18"; exon_id "chr10_86693972_86694079_-"; exonnum "13"; txlen "3178";
chr10	ENSEMBL_gcm37	exon	86693972	86694079	0.175709872268324	-	.	gene_id "ENSMUSG00000035459.19"; transcript_id "ENSMUSG00000035459.19_tx_19"; exon_id "chr10_86693972_86694079_-"; exonnum "28"; txlen "4786";
chr10	ENSEMBL_gcm37	exon	86693972	86694079	0.159644822562401	-	.	gene_id "ENSMUSG00000035459.19"; transcript_id "ENSMUSG00000035459.19_tx_20"; exon_id "chr10_86693972_86694079_-"; exonnum "29"; txlen "4873";
chr10	ENSEMBL_gcm37	exon	86693972	86694079	0.154123486619267	-	.	gene_id "ENSMUSG00000035459.19"; transcript_id "ENSMUSG00000035459.19_tx_21"; exon_id "chr10_86693972_86694079_-"; exonnum "29"; txlen "5200";
chr10	ENSEMBL_gcm37	exon	86693972	86694079	0.154123486619267	-	.	gene_id "ENSMUSG00000035459.19"; transcript_id "ENSMUSG00000035459.19_tx_22"; exon_id "chr10_86693972_86694079_-"; exonnum "29"; txlen "5319";
chr10	ENSEMBL_gcm37	exon	86693972	86694079	0.154123486619267	-	.	gene_id "ENSMUSG00000035459.19"; transcript_id "ENSMUSG00000035459.19_tx_23"; exon_id "chr10_86693972_86694079_-"; exonnum "30"; txlen "5287";
chr10	ENSEMBL_gcm37	exon	86693972	86694079	0.154123486619267	-	.	gene_id "ENSMUSG00000035459.19"; transcript_id "ENSMUSG00000035459.19_tx_24"; exon_id "chr10_86693972_86694079_-"; exonnum "30"; txlen "5406";
chr10	ENSEMBL_gcm37	exon	86693972	86694079	0.142255333110677	-	.	gene_id "ENSMUSG00000035459.19"; transcript_id "ENSMUSG00000035459.19_tx_25"; exon_id "chr10_86693972_86694079_-"; exonnum "15"; txlen "3344";
chr10	ENSEMBL_gcm37	exon	86693972	86694079	0.0701719036702699	-	.	gene_id "ENSMUSG00000035459.19"; transcript_id "ENSMUSG00000035459.19_tx_26"; exon_id "chr10_86693972_86694079_-"; exonnum "60"; txlen "8311";
chr10	ENSEMBL_gcm37	exon	86693972	86694079	0.00568140374780464	-	.	gene_id "ENSMUSG00000035459.19"; transcript_id "ENSMUSG00000035459.19_tx_27"; exon_id "chr10_86693972_86694079_-"; exonnum "60"; txlen "8722";
chr10	ENSEMBL_gcm37	exon	86693972	86694079	2.20898728788	-	.	gene_id "ENSMUSG00000035459.19"; transcript_id "ENSMUSG00000035459.19_tx_5"; exon_id "chr10_86693972_86694079_-"; exonnum "15"; txlen "3345";
chr10	ENSEMBL_gcm37	exon	86693972	86694079	0.438973358309228	-	.	gene_id "ENSMUSG00000035459.19"; transcript_id "ENSMUSG00000035459.19_tx_7"; exon_id "chr10_86693972_86694079_-"; exonnum "59"; txlen "8189";
chr10	ENSEMBL_gcm37	exon	86693972	86694079	0.253270229731908	-	.	gene_id "ENSMUSG00000035459.19"; transcript_id "ENSMUSG00000035459.19_tx_8"; exon_id "chr10_86693972_86694079_-"; exonnum "29"; txlen "4754";
chr10	HAVANA	exon	86695608	86695712	0	-	.	gene_id "ENSMUSG00000035459.19"; transcript_id "ENSMUST00000035288.17"; gene_type "protein_coding"; gene_name "Stab2"; transcript_type "protein_coding"; transcript_name "Stab2-201"; exon_number 57; exon_id "ENSMUSE00000249301.4"; level 2; protein_id "ENSMUSP00000048309.9"; transcript_support_level "1"; mgi_id "MGI:2178743"; tag "basic"; tag "Ensembl_canonical"; tag "GENCODE_Primary"; tag "appris_principal_1"; tag "CCDS"; ccdsid "CCDS36021.1"; havana_gene "OTTMUSG00000032950.1"; havana_transcript "OTTMUST00000082160.1";
chr10	HAVANA	CDS	86695608	86695712	0	-	2	gene_id "ENSMUSG00000035459.19"; transcript_id "ENSMUST00000035288.17"; gene_type "protein_coding"; gene_name "Stab2"; transcript_type "protein_coding"; transcript_name "Stab2-201"; exon_number 57; exon_id "ENSMUSE00000249301.4"; level 2; protein_id "ENSMUSP00000048309.9"; transcript_support_level "1"; mgi_id "MGI:2178743"; tag "basic"; tag "Ensembl_canonical"; tag "GENCODE_Primary"; tag "appris_principal_1"; tag "CCDS"; ccdsid "CCDS36021.1"; havana_gene "OTTMUSG00000032950.1"; havana_transcript "OTTMUST00000082160.1";
chr10	HAVANA	exon	86695608	86695712	0	-	.	gene_id "ENSMUSG00000035459.19"; transcript_id "ENSMUST00000219341.3"; gene_type "protein_coding"; gene_name "Stab2"; transcript_type "nonsense_mediated_decay"; transcript_name "Stab2-205"; exon_number 17; exon_id "ENSMUSE00000249301.4"; level 2; protein_id "ENSMUSP00000151465.3"; transcript_support_level "5"; mgi_id "MGI:2178743"; tag "RNA_Seq_supported_partial"; tag "mRNA_start_NF"; tag "cds_start_NF"; havana_gene "OTTMUSG00000032950.1"; havana_transcript "OTTMUST00000082163.1";
chr10	HAVANA	CDS	86695608	86695712	0	-	2	gene_id "ENSMUSG00000035459.19"; transcript_id "ENSMUST00000219341.3"; gene_type "protein_coding"; gene_name "Stab2"; transcript_type "nonsense_mediated_decay"; transcript_name "Stab2-205"; exon_number 17; exon_id "ENSMUSE00000249301.4"; level 2; protein_id "ENSMUSP00000151465.3"; transcript_support_level "5"; mgi_id "MGI:2178743"; tag "RNA_Seq_supported_partial"; tag "mRNA_start_NF"; tag "cds_start_NF"; havana_gene "OTTMUSG00000032950.1"; havana_transcript "OTTMUST00000082163.1";
chr10	ENSEMBL_gcm37	exon	86695608	86695712	0.235910045590924	-	.	gene_id "ENSMUSG00000035459.19"; transcript_id "ENSMUSG00000035459.19_tx_10"; exon_id "chr10_86695608_86695712_-"; exonnum "57"; txlen "8059";
chr10	ENSEMBL_gcm37	exon	86695608	86695712	0.221149351982909	-	.	gene_id "ENSMUSG00000035459.19"; transcript_id "ENSMUSG00000035459.19_tx_11"; exon_id "chr10_86695608_86695712_-"; exonnum "28"; txlen "5105";
chr10	ENSEMBL_gcm37	exon	86695608	86695712	0.214938468623842	-	.	gene_id "ENSMUSG00000035459.19"; transcript_id "ENSMUSG00000035459.19_tx_12"; exon_id "chr10_86695608_86695712_-"; exonnum "27"; txlen "5137";
chr10	ENSEMBL_gcm37	exon	86695608	86695712	0.214938468623842	-	.	gene_id "ENSMUSG00000035459.19"; transcript_id "ENSMUSG00000035459.19_tx_13"; exon_id "chr10_86695608_86695712_-"; exonnum "28"; txlen "5224";
chr10	ENSEMBL_gcm37	exon	86695608	86695712	0.206217982455149	-	.	gene_id "ENSMUSG00000035459.19"; transcript_id "ENSMUSG00000035459.19_tx_14"; exon_id "chr10_86695608_86695712_-"; exonnum "27"; txlen "5018";
chr10	ENSEMBL_gcm37	exon	86695608	86695712	0.201438269004314	-	.	gene_id "ENSMUSG00000035459.19"; transcript_id "ENSMUSG00000035459.19_tx_15"; exon_id "chr10_86695608_86695712_-"; exonnum "58"; txlen "8224";
chr10	ENSEMBL_gcm37	exon	86695608	86695712	0.192842415243393	-	.	gene_id "ENSMUSG00000035459.19"; transcript_id "ENSMUSG00000035459.19_tx_17"; exon_id "chr10_86695608_86695712_-"; exonnum "27"; txlen "4667";
chr10	ENSEMBL_gcm37	exon	86695608	86695712	0.190322361183559	-	.	gene_id "ENSMUSG00000035459.19"; transcript_id "ENSMUSG00000035459.19_tx_18"; exon_id "chr10_86695608_86695712_-"; exonnum "12"; txlen "3178";
chr10	ENSEMBL_gcm37	exon	86695608	86695712	0.175709872268324	-	.	gene_id "ENSMUSG00000035459.19"; transcript_id "ENSMUSG00000035459.19_tx_19"; exon_id "chr10_86695608_86695712_-"; exonnum "27"; txlen "4786";
chr10	ENSEMBL_gcm37	exon	86695608	86695712	0.159644822562401	-	.	gene_id "ENSMUSG00000035459.19"; transcript_id "ENSMUSG00000035459.19_tx_20"; exon_id "chr10_86695608_86695712_-"; exonnum "28"; txlen "4873";
chr10	ENSEMBL_gcm37	exon	86695608	86695712	0.154123486619267	-	.	gene_id "ENSMUSG00000035459.19"; transcript_id "ENSMUSG00000035459.19_tx_21"; exon_id "chr10_86695608_86695712_-"; exonnum "28"; txlen "5200";
chr10	ENSEMBL_gcm37	exon	86695608	86695712	0.154123486619267	-	.	gene_id "ENSMUSG00000035459.19"; transcript_id "ENSMUSG00000035459.19_tx_22"; exon_id "chr10_86695608_86695712_-"; exonnum "28"; txlen "5319";
chr10	ENSEMBL_gcm37	exon	86695608	86695712	0.154123486619267	-	.	gene_id "ENSMUSG00000035459.19"; transcript_id "ENSMUSG00000035459.19_tx_23"; exon_id "chr10_86695608_86695712_-"; exonnum "29"; txlen "5287";
chr10	ENSEMBL_gcm37	exon	86695608	86695712	0.154123486619267	-	.	gene_id "ENSMUSG00000035459.19"; transcript_id "ENSMUSG00000035459.19_tx_24"; exon_id "chr10_86695608_86695712_-"; exonnum "29"; txlen "5406";
chr10	ENSEMBL_gcm37	exon	86695608	86695712	0.142255333110677	-	.	gene_id "ENSMUSG00000035459.19"; transcript_id "ENSMUSG00000035459.19_tx_25"; exon_id "chr10_86695608_86695712_-"; exonnum "14"; txlen "3344";
chr10	ENSEMBL_gcm37	exon	86695608	86695712	0.0701719036702699	-	.	gene_id "ENSMUSG00000035459.19"; transcript_id "ENSMUSG00000035459.19_tx_26"; exon_id "chr10_86695608_86695712_-"; exonnum "59"; txlen "8311";
chr10	ENSEMBL_gcm37	exon	86695608	86695712	0.00568140374780464	-	.	gene_id "ENSMUSG00000035459.19"; transcript_id "ENSMUSG00000035459.19_tx_27"; exon_id "chr10_86695608_86695712_-"; exonnum "59"; txlen "8722";
chr10	ENSEMBL_gcm37	exon	86695608	86695712	2.20898728788	-	.	gene_id "ENSMUSG00000035459.19"; transcript_id "ENSMUSG00000035459.19_tx_5"; exon_id "chr10_86695608_86695712_-"; exonnum "14"; txlen "3345";
chr10	ENSEMBL_gcm37	exon	86695608	86695712	0.438973358309228	-	.	gene_id "ENSMUSG00000035459.19"; transcript_id "ENSMUSG00000035459.19_tx_7"; exon_id "chr10_86695608_86695712_-"; exonnum "58"; txlen "8189";
chr10	ENSEMBL_gcm37	exon	86695608	86695712	0.253270229731908	-	.	gene_id "ENSMUSG00000035459.19"; transcript_id "ENSMUSG00000035459.19_tx_8"; exon_id "chr10_86695608_86695712_-"; exonnum "28"; txlen "4754";
chr10	HAVANA	exon	86697232	86697381	0	-	.	gene_id "ENSMUSG00000035459.19"; transcript_id "ENSMUST00000035288.17"; gene_type "protein_coding"; gene_name "Stab2"; transcript_type "protein_coding"; transcript_name "Stab2-201"; exon_number 56; exon_id "ENSMUSE00000249312.4"; level 2; protein_id "ENSMUSP00000048309.9"; transcript_support_level "1"; mgi_id "MGI:2178743"; tag "basic"; tag "Ensembl_canonical"; tag "GENCODE_Primary"; tag "appris_principal_1"; tag "CCDS"; ccdsid "CCDS36021.1"; havana_gene "OTTMUSG00000032950.1"; havana_transcript "OTTMUST00000082160.1";
chr10	HAVANA	CDS	86697232	86697381	0	-	2	gene_id "ENSMUSG00000035459.19"; transcript_id "ENSMUST00000035288.17"; gene_type "protein_coding"; gene_name "Stab2"; transcript_type "protein_coding"; transcript_name "Stab2-201"; exon_number 56; exon_id "ENSMUSE00000249312.4"; level 2; protein_id "ENSMUSP00000048309.9"; transcript_support_level "1"; mgi_id "MGI:2178743"; tag "basic"; tag "Ensembl_canonical"; tag "GENCODE_Primary"; tag "appris_principal_1"; tag "CCDS"; ccdsid "CCDS36021.1"; havana_gene "OTTMUSG00000032950.1"; havana_transcript "OTTMUST00000082160.1";
chr10	HAVANA	exon	86697232	86697381	0	-	.	gene_id "ENSMUSG00000035459.19"; transcript_id "ENSMUST00000219341.3"; gene_type "protein_coding"; gene_name "Stab2"; transcript_type "nonsense_mediated_decay"; transcript_name "Stab2-205"; exon_number 16; exon_id "ENSMUSE00000249312.4"; level 2; protein_id "ENSMUSP00000151465.3"; transcript_support_level "5"; mgi_id "MGI:2178743"; tag "RNA_Seq_supported_partial"; tag "mRNA_start_NF"; tag "cds_start_NF"; havana_gene "OTTMUSG00000032950.1"; havana_transcript "OTTMUST00000082163.1";
chr10	HAVANA	CDS	86697232	86697381	0	-	2	gene_id "ENSMUSG00000035459.19"; transcript_id "ENSMUST00000219341.3"; gene_type "protein_coding"; gene_name "Stab2"; transcript_type "nonsense_mediated_decay"; transcript_name "Stab2-205"; exon_number 16; exon_id "ENSMUSE00000249312.4"; level 2; protein_id "ENSMUSP00000151465.3"; transcript_support_level "5"; mgi_id "MGI:2178743"; tag "RNA_Seq_supported_partial"; tag "mRNA_start_NF"; tag "cds_start_NF"; havana_gene "OTTMUSG00000032950.1"; havana_transcript "OTTMUST00000082163.1";
chr10	ENSEMBL_gcm37	exon	86697232	86697381	0.235910045590924	-	.	gene_id "ENSMUSG00000035459.19"; transcript_id "ENSMUSG00000035459.19_tx_10"; exon_id "chr10_86697232_86697381_-"; exonnum "56"; txlen "8059";
chr10	ENSEMBL_gcm37	exon	86697232	86697381	0.221149351982909	-	.	gene_id "ENSMUSG00000035459.19"; transcript_id "ENSMUSG00000035459.19_tx_11"; exon_id "chr10_86697232_86697381_-"; exonnum "27"; txlen "5105";
chr10	ENSEMBL_gcm37	exon	86697232	86697381	0.214938468623842	-	.	gene_id "ENSMUSG00000035459.19"; transcript_id "ENSMUSG00000035459.19_tx_12"; exon_id "chr10_86697232_86697381_-"; exonnum "26"; txlen "5137";
chr10	ENSEMBL_gcm37	exon	86697232	86697381	0.214938468623842	-	.	gene_id "ENSMUSG00000035459.19"; transcript_id "ENSMUSG00000035459.19_tx_13"; exon_id "chr10_86697232_86697381_-"; exonnum "27"; txlen "5224";
chr10	ENSEMBL_gcm37	exon	86697232	86697381	0.206217982455149	-	.	gene_id "ENSMUSG00000035459.19"; transcript_id "ENSMUSG00000035459.19_tx_14"; exon_id "chr10_86697232_86697381_-"; exonnum "26"; txlen "5018";
chr10	ENSEMBL_gcm37	exon	86697232	86697381	0.201438269004314	-	.	gene_id "ENSMUSG00000035459.19"; transcript_id "ENSMUSG00000035459.19_tx_15"; exon_id "chr10_86697232_86697381_-"; exonnum "57"; txlen "8224";
chr10	ENSEMBL_gcm37	exon	86697232	86697381	0.192842415243393	-	.	gene_id "ENSMUSG00000035459.19"; transcript_id "ENSMUSG00000035459.19_tx_17"; exon_id "chr10_86697232_86697381_-"; exonnum "26"; txlen "4667";
chr10	ENSEMBL_gcm37	exon	86697232	86697381	0.190322361183559	-	.	gene_id "ENSMUSG00000035459.19"; transcript_id "ENSMUSG00000035459.19_tx_18"; exon_id "chr10_86697232_86697381_-"; exonnum "11"; txlen "3178";
chr10	ENSEMBL_gcm37	exon	86697232	86697381	0.175709872268324	-	.	gene_id "ENSMUSG00000035459.19"; transcript_id "ENSMUSG00000035459.19_tx_19"; exon_id "chr10_86697232_86697381_-"; exonnum "26"; txlen "4786";
chr10	ENSEMBL_gcm37	exon	86697232	86697381	0.159644822562401	-	.	gene_id "ENSMUSG00000035459.19"; transcript_id "ENSMUSG00000035459.19_tx_20"; exon_id "chr10_86697232_86697381_-"; exonnum "27"; txlen "4873";
chr10	ENSEMBL_gcm37	exon	86697232	86697381	0.154123486619267	-	.	gene_id "ENSMUSG00000035459.19"; transcript_id "ENSMUSG00000035459.19_tx_21"; exon_id "chr10_86697232_86697381_-"; exonnum "27"; txlen "5200";
chr10	ENSEMBL_gcm37	exon	86697232	86697381	0.154123486619267	-	.	gene_id "ENSMUSG00000035459.19"; transcript_id "ENSMUSG00000035459.19_tx_22"; exon_id "chr10_86697232_86697381_-"; exonnum "27"; txlen "5319";
chr10	ENSEMBL_gcm37	exon	86697232	86697381	0.154123486619267	-	.	gene_id "ENSMUSG00000035459.19"; transcript_id "ENSMUSG00000035459.19_tx_23"; exon_id "chr10_86697232_86697381_-"; exonnum "28"; txlen "5287";
chr10	ENSEMBL_gcm37	exon	86697232	86697381	0.154123486619267	-	.	gene_id "ENSMUSG00000035459.19"; transcript_id "ENSMUSG00000035459.19_tx_24"; exon_id "chr10_86697232_86697381_-"; exonnum "28"; txlen "5406";
chr10	ENSEMBL_gcm37	exon	86697232	86697381	0.142255333110677	-	.	gene_id "ENSMUSG00000035459.19"; transcript_id "ENSMUSG00000035459.19_tx_25"; exon_id "chr10_86697232_86697381_-"; exonnum "13"; txlen "3344";
chr10	ENSEMBL_gcm37	exon	86697232	86697381	0.0701719036702699	-	.	gene_id "ENSMUSG00000035459.19"; transcript_id "ENSMUSG00000035459.19_tx_26"; exon_id "chr10_86697232_86697381_-"; exonnum "58"; txlen "8311";
chr10	ENSEMBL_gcm37	exon	86697232	86697381	0.00568140374780464	-	.	gene_id "ENSMUSG00000035459.19"; transcript_id "ENSMUSG00000035459.19_tx_27"; exon_id "chr10_86697232_86697381_-"; exonnum "58"; txlen "8722";
chr10	ENSEMBL_gcm37	exon	86697232	86697381	2.20898728788	-	.	gene_id "ENSMUSG00000035459.19"; transcript_id "ENSMUSG00000035459.19_tx_5"; exon_id "chr10_86697232_86697381_-"; exonnum "13"; txlen "3345";
chr10	ENSEMBL_gcm37	exon	86697232	86697381	0.438973358309228	-	.	gene_id "ENSMUSG00000035459.19"; transcript_id "ENSMUSG00000035459.19_tx_7"; exon_id "chr10_86697232_86697381_-"; exonnum "57"; txlen "8189";
chr10	ENSEMBL_gcm37	exon	86697232	86697381	0.253270229731908	-	.	gene_id "ENSMUSG00000035459.19"; transcript_id "ENSMUSG00000035459.19_tx_8"; exon_id "chr10_86697232_86697381_-"; exonnum "27"; txlen "4754";
chr10	HAVANA	exon	86699312	86699441	0	-	.	gene_id "ENSMUSG00000035459.19"; transcript_id "ENSMUST00000035288.17"; gene_type "protein_coding"; gene_name "Stab2"; transcript_type "protein_coding"; transcript_name "Stab2-201"; exon_number 55; exon_id "ENSMUSE00000497582.3"; level 2; protein_id "ENSMUSP00000048309.9"; transcript_support_level "1"; mgi_id "MGI:2178743"; tag "basic"; tag "Ensembl_canonical"; tag "GENCODE_Primary"; tag "appris_principal_1"; tag "CCDS"; ccdsid "CCDS36021.1"; havana_gene "OTTMUSG00000032950.1"; havana_transcript "OTTMUST00000082160.1";
chr10	HAVANA	CDS	86699312	86699441	0	-	0	gene_id "ENSMUSG00000035459.19"; transcript_id "ENSMUST00000035288.17"; gene_type "protein_coding"; gene_name "Stab2"; transcript_type "protein_coding"; transcript_name "Stab2-201"; exon_number 55; exon_id "ENSMUSE00000497582.3"; level 2; protein_id "ENSMUSP00000048309.9"; transcript_support_level "1"; mgi_id "MGI:2178743"; tag "basic"; tag "Ensembl_canonical"; tag "GENCODE_Primary"; tag "appris_principal_1"; tag "CCDS"; ccdsid "CCDS36021.1"; havana_gene "OTTMUSG00000032950.1"; havana_transcript "OTTMUST00000082160.1";
chr10	HAVANA	exon	86699312	86699441	0	-	.	gene_id "ENSMUSG00000035459.19"; transcript_id "ENSMUST00000219341.3"; gene_type "protein_coding"; gene_name "Stab2"; transcript_type "nonsense_mediated_decay"; transcript_name "Stab2-205"; exon_number 15; exon_id "ENSMUSE00000497582.3"; level 2; protein_id "ENSMUSP00000151465.3"; transcript_support_level "5"; mgi_id "MGI:2178743"; tag "RNA_Seq_supported_partial"; tag "mRNA_start_NF"; tag "cds_start_NF"; havana_gene "OTTMUSG00000032950.1"; havana_transcript "OTTMUST00000082163.1";
chr10	HAVANA	CDS	86699312	86699441	0	-	0	gene_id "ENSMUSG00000035459.19"; transcript_id "ENSMUST00000219341.3"; gene_type "protein_coding"; gene_name "Stab2"; transcript_type "nonsense_mediated_decay"; transcript_name "Stab2-205"; exon_number 15; exon_id "ENSMUSE00000497582.3"; level 2; protein_id "ENSMUSP00000151465.3"; transcript_support_level "5"; mgi_id "MGI:2178743"; tag "RNA_Seq_supported_partial"; tag "mRNA_start_NF"; tag "cds_start_NF"; havana_gene "OTTMUSG00000032950.1"; havana_transcript "OTTMUST00000082163.1";
chr10	ENSEMBL_gcm37	exon	86699312	86699441	0.221149351982909	-	.	gene_id "ENSMUSG00000035459.19"; transcript_id "ENSMUSG00000035459.19_tx_11"; exon_id "chr10_86699312_86699441_-"; exonnum "26"; txlen "5105";
chr10	ENSEMBL_gcm37	exon	86699312	86699441	0.214938468623842	-	.	gene_id "ENSMUSG00000035459.19"; transcript_id "ENSMUSG00000035459.19_tx_12"; exon_id "chr10_86699312_86699441_-"; exonnum "25"; txlen "5137";
chr10	ENSEMBL_gcm37	exon	86699312	86699441	0.214938468623842	-	.	gene_id "ENSMUSG00000035459.19"; transcript_id "ENSMUSG00000035459.19_tx_13"; exon_id "chr10_86699312_86699441_-"; exonnum "26"; txlen "5224";
chr10	ENSEMBL_gcm37	exon	86699312	86699441	0.206217982455149	-	.	gene_id "ENSMUSG00000035459.19"; transcript_id "ENSMUSG00000035459.19_tx_14"; exon_id "chr10_86699312_86699441_-"; exonnum "25"; txlen "5018";
chr10	ENSEMBL_gcm37	exon	86699312	86699441	0.201438269004314	-	.	gene_id "ENSMUSG00000035459.19"; transcript_id "ENSMUSG00000035459.19_tx_15"; exon_id "chr10_86699312_86699441_-"; exonnum "56"; txlen "8224";
chr10	ENSEMBL_gcm37	exon	86699312	86699441	0.192842415243393	-	.	gene_id "ENSMUSG00000035459.19"; transcript_id "ENSMUSG00000035459.19_tx_17"; exon_id "chr10_86699312_86699441_-"; exonnum "25"; txlen "4667";
chr10	ENSEMBL_gcm37	exon	86699312	86699441	0.190322361183559	-	.	gene_id "ENSMUSG00000035459.19"; transcript_id "ENSMUSG00000035459.19_tx_18"; exon_id "chr10_86699312_86699441_-"; exonnum "10"; txlen "3178";
chr10	ENSEMBL_gcm37	exon	86699312	86699441	0.175709872268324	-	.	gene_id "ENSMUSG00000035459.19"; transcript_id "ENSMUSG00000035459.19_tx_19"; exon_id "chr10_86699312_86699441_-"; exonnum "25"; txlen "4786";
chr10	ENSEMBL_gcm37	exon	86699312	86699441	0.159644822562401	-	.	gene_id "ENSMUSG00000035459.19"; transcript_id "ENSMUSG00000035459.19_tx_20"; exon_id "chr10_86699312_86699441_-"; exonnum "26"; txlen "4873";
chr10	ENSEMBL_gcm37	exon	86699312	86699441	0.154123486619267	-	.	gene_id "ENSMUSG00000035459.19"; transcript_id "ENSMUSG00000035459.19_tx_21"; exon_id "chr10_86699312_86699441_-"; exonnum "26"; txlen "5200";
chr10	ENSEMBL_gcm37	exon	86699312	86699441	0.154123486619267	-	.	gene_id "ENSMUSG00000035459.19"; transcript_id "ENSMUSG00000035459.19_tx_22"; exon_id "chr10_86699312_86699441_-"; exonnum "26"; txlen "5319";
chr10	ENSEMBL_gcm37	exon	86699312	86699441	0.154123486619267	-	.	gene_id "ENSMUSG00000035459.19"; transcript_id "ENSMUSG00000035459.19_tx_23"; exon_id "chr10_86699312_86699441_-"; exonnum "27"; txlen "5287";
chr10	ENSEMBL_gcm37	exon	86699312	86699441	0.154123486619267	-	.	gene_id "ENSMUSG00000035459.19"; transcript_id "ENSMUSG00000035459.19_tx_24"; exon_id "chr10_86699312_86699441_-"; exonnum "27"; txlen "5406";
chr10	ENSEMBL_gcm37	exon	86699312	86699441	0.142255333110677	-	.	gene_id "ENSMUSG00000035459.19"; transcript_id "ENSMUSG00000035459.19_tx_25"; exon_id "chr10_86699312_86699441_-"; exonnum "12"; txlen "3344";
chr10	ENSEMBL_gcm37	exon	86699312	86699441	0.0701719036702699	-	.	gene_id "ENSMUSG00000035459.19"; transcript_id "ENSMUSG00000035459.19_tx_26"; exon_id "chr10_86699312_86699441_-"; exonnum "57"; txlen "8311";
chr10	ENSEMBL_gcm37	exon	86699312	86699441	0.00568140374780464	-	.	gene_id "ENSMUSG00000035459.19"; transcript_id "ENSMUSG00000035459.19_tx_27"; exon_id "chr10_86699312_86699441_-"; exonnum "57"; txlen "8722";
chr10	ENSEMBL_gcm37	exon	86699312	86699441	2.20898728788	-	.	gene_id "ENSMUSG00000035459.19"; transcript_id "ENSMUSG00000035459.19_tx_5"; exon_id "chr10_86699312_86699441_-"; exonnum "12"; txlen "3345";
chr10	ENSEMBL_gcm37	exon	86699312	86699441	0.438973358309228	-	.	gene_id "ENSMUSG00000035459.19"; transcript_id "ENSMUSG00000035459.19_tx_7"; exon_id "chr10_86699312_86699441_-"; exonnum "56"; txlen "8189";
chr10	ENSEMBL_gcm37	exon	86699312	86699441	0.253270229731908	-	.	gene_id "ENSMUSG00000035459.19"; transcript_id "ENSMUSG00000035459.19_tx_8"; exon_id "chr10_86699312_86699441_-"; exonnum "26"; txlen "4754";
chr10	HAVANA	exon	86700856	86700912	0	-	.	gene_id "ENSMUSG00000035459.19"; transcript_id "ENSMUST00000035288.17"; gene_type "protein_coding"; gene_name "Stab2"; transcript_type "protein_coding"; transcript_name "Stab2-201"; exon_number 54; exon_id "ENSMUSE00000249327.4"; level 2; protein_id "ENSMUSP00000048309.9"; transcript_support_level "1"; mgi_id "MGI:2178743"; tag "basic"; tag "Ensembl_canonical"; tag "GENCODE_Primary"; tag "appris_principal_1"; tag "CCDS"; ccdsid "CCDS36021.1"; havana_gene "OTTMUSG00000032950.1"; havana_transcript "OTTMUST00000082160.1";
chr10	HAVANA	CDS	86700856	86700912	0	-	0	gene_id "ENSMUSG00000035459.19"; transcript_id "ENSMUST00000035288.17"; gene_type "protein_coding"; gene_name "Stab2"; transcript_type "protein_coding"; transcript_name "Stab2-201"; exon_number 54; exon_id "ENSMUSE00000249327.4"; level 2; protein_id "ENSMUSP00000048309.9"; transcript_support_level "1"; mgi_id "MGI:2178743"; tag "basic"; tag "Ensembl_canonical"; tag "GENCODE_Primary"; tag "appris_principal_1"; tag "CCDS"; ccdsid "CCDS36021.1"; havana_gene "OTTMUSG00000032950.1"; havana_transcript "OTTMUST00000082160.1";
chr10	HAVANA	exon	86700856	86700912	0	-	.	gene_id "ENSMUSG00000035459.19"; transcript_id "ENSMUST00000219341.3"; gene_type "protein_coding"; gene_name "Stab2"; transcript_type "nonsense_mediated_decay"; transcript_name "Stab2-205"; exon_number 14; exon_id "ENSMUSE00000249327.4"; level 2; protein_id "ENSMUSP00000151465.3"; transcript_support_level "5"; mgi_id "MGI:2178743"; tag "RNA_Seq_supported_partial"; tag "mRNA_start_NF"; tag "cds_start_NF"; havana_gene "OTTMUSG00000032950.1"; havana_transcript "OTTMUST00000082163.1";
chr10	HAVANA	CDS	86700856	86700912	0	-	0	gene_id "ENSMUSG00000035459.19"; transcript_id "ENSMUST00000219341.3"; gene_type "protein_coding"; gene_name "Stab2"; transcript_type "nonsense_mediated_decay"; transcript_name "Stab2-205"; exon_number 14; exon_id "ENSMUSE00000249327.4"; level 2; protein_id "ENSMUSP00000151465.3"; transcript_support_level "5"; mgi_id "MGI:2178743"; tag "RNA_Seq_supported_partial"; tag "mRNA_start_NF"; tag "cds_start_NF"; havana_gene "OTTMUSG00000032950.1"; havana_transcript "OTTMUST00000082163.1";
chr10	ENSEMBL_gcm37	exon	86700856	86700912	0.235910045590924	-	.	gene_id "ENSMUSG00000035459.19"; transcript_id "ENSMUSG00000035459.19_tx_10"; exon_id "chr10_86700856_86700912_-"; exonnum "55"; txlen "8059";
chr10	ENSEMBL_gcm37	exon	86700856	86700912	0.221149351982909	-	.	gene_id "ENSMUSG00000035459.19"; transcript_id "ENSMUSG00000035459.19_tx_11"; exon_id "chr10_86700856_86700912_-"; exonnum "25"; txlen "5105";
chr10	ENSEMBL_gcm37	exon	86700856	86700912	0.214938468623842	-	.	gene_id "ENSMUSG00000035459.19"; transcript_id "ENSMUSG00000035459.19_tx_12"; exon_id "chr10_86700856_86700912_-"; exonnum "24"; txlen "5137";
chr10	ENSEMBL_gcm37	exon	86700856	86700912	0.214938468623842	-	.	gene_id "ENSMUSG00000035459.19"; transcript_id "ENSMUSG00000035459.19_tx_13"; exon_id "chr10_86700856_86700912_-"; exonnum "25"; txlen "5224";
chr10	ENSEMBL_gcm37	exon	86700856	86700912	0.206217982455149	-	.	gene_id "ENSMUSG00000035459.19"; transcript_id "ENSMUSG00000035459.19_tx_14"; exon_id "chr10_86700856_86700912_-"; exonnum "24"; txlen "5018";
chr10	ENSEMBL_gcm37	exon	86700856	86700912	0.201438269004314	-	.	gene_id "ENSMUSG00000035459.19"; transcript_id "ENSMUSG00000035459.19_tx_15"; exon_id "chr10_86700856_86700912_-"; exonnum "55"; txlen "8224";
chr10	ENSEMBL_gcm37	exon	86700856	86700912	0.192842415243393	-	.	gene_id "ENSMUSG00000035459.19"; transcript_id "ENSMUSG00000035459.19_tx_17"; exon_id "chr10_86700856_86700912_-"; exonnum "24"; txlen "4667";
chr10	ENSEMBL_gcm37	exon	86700856	86700912	0.190322361183559	-	.	gene_id "ENSMUSG00000035459.19"; transcript_id "ENSMUSG00000035459.19_tx_18"; exon_id "chr10_86700856_86700912_-"; exonnum "9"; txlen "3178";
chr10	ENSEMBL_gcm37	exon	86700856	86700912	0.175709872268324	-	.	gene_id "ENSMUSG00000035459.19"; transcript_id "ENSMUSG00000035459.19_tx_19"; exon_id "chr10_86700856_86700912_-"; exonnum "24"; txlen "4786";
chr10	ENSEMBL_gcm37	exon	86700856	86700912	0.159644822562401	-	.	gene_id "ENSMUSG00000035459.19"; transcript_id "ENSMUSG00000035459.19_tx_20"; exon_id "chr10_86700856_86700912_-"; exonnum "25"; txlen "4873";
chr10	ENSEMBL_gcm37	exon	86700856	86700912	0.154123486619267	-	.	gene_id "ENSMUSG00000035459.19"; transcript_id "ENSMUSG00000035459.19_tx_21"; exon_id "chr10_86700856_86700912_-"; exonnum "25"; txlen "5200";
chr10	ENSEMBL_gcm37	exon	86700856	86700912	0.154123486619267	-	.	gene_id "ENSMUSG00000035459.19"; transcript_id "ENSMUSG00000035459.19_tx_22"; exon_id "chr10_86700856_86700912_-"; exonnum "25"; txlen "5319";
chr10	ENSEMBL_gcm37	exon	86700856	86700912	0.154123486619267	-	.	gene_id "ENSMUSG00000035459.19"; transcript_id "ENSMUSG00000035459.19_tx_23"; exon_id "chr10_86700856_86700912_-"; exonnum "26"; txlen "5287";
chr10	ENSEMBL_gcm37	exon	86700856	86700912	0.154123486619267	-	.	gene_id "ENSMUSG00000035459.19"; transcript_id "ENSMUSG00000035459.19_tx_24"; exon_id "chr10_86700856_86700912_-"; exonnum "26"; txlen "5406";
chr10	ENSEMBL_gcm37	exon	86700856	86700912	0.142255333110677	-	.	gene_id "ENSMUSG00000035459.19"; transcript_id "ENSMUSG00000035459.19_tx_25"; exon_id "chr10_86700856_86700912_-"; exonnum "11"; txlen "3344";
chr10	ENSEMBL_gcm37	exon	86700856	86700912	0.0701719036702699	-	.	gene_id "ENSMUSG00000035459.19"; transcript_id "ENSMUSG00000035459.19_tx_26"; exon_id "chr10_86700856_86700912_-"; exonnum "56"; txlen "8311";
chr10	ENSEMBL_gcm37	exon	86700856	86700912	0.00568140374780464	-	.	gene_id "ENSMUSG00000035459.19"; transcript_id "ENSMUSG00000035459.19_tx_27"; exon_id "chr10_86700856_86700912_-"; exonnum "56"; txlen "8722";
chr10	ENSEMBL_gcm37	exon	86700856	86700912	2.20898728788	-	.	gene_id "ENSMUSG00000035459.19"; transcript_id "ENSMUSG00000035459.19_tx_5"; exon_id "chr10_86700856_86700912_-"; exonnum "11"; txlen "3345";
chr10	ENSEMBL_gcm37	exon	86700856	86700912	0.438973358309228	-	.	gene_id "ENSMUSG00000035459.19"; transcript_id "ENSMUSG00000035459.19_tx_7"; exon_id "chr10_86700856_86700912_-"; exonnum "55"; txlen "8189";
chr10	ENSEMBL_gcm37	exon	86700856	86700912	0.253270229731908	-	.	gene_id "ENSMUSG00000035459.19"; transcript_id "ENSMUSG00000035459.19_tx_8"; exon_id "chr10_86700856_86700912_-"; exonnum "25"; txlen "4754";
chr10	HAVANA	exon	86702475	86702621	0	-	.	gene_id "ENSMUSG00000035459.19"; transcript_id "ENSMUST00000035288.17"; gene_type "protein_coding"; gene_name "Stab2"; transcript_type "protein_coding"; transcript_name "Stab2-201"; exon_number 53; exon_id "ENSMUSE00000361811.4"; level 2; protein_id "ENSMUSP00000048309.9"; transcript_support_level "1"; mgi_id "MGI:2178743"; tag "basic"; tag "Ensembl_canonical"; tag "GENCODE_Primary"; tag "appris_principal_1"; tag "CCDS"; ccdsid "CCDS36021.1"; havana_gene "OTTMUSG00000032950.1"; havana_transcript "OTTMUST00000082160.1";
chr10	HAVANA	CDS	86702475	86702621	0	-	0	gene_id "ENSMUSG00000035459.19"; transcript_id "ENSMUST00000035288.17"; gene_type "protein_coding"; gene_name "Stab2"; transcript_type "protein_coding"; transcript_name "Stab2-201"; exon_number 53; exon_id "ENSMUSE00000361811.4"; level 2; protein_id "ENSMUSP00000048309.9"; transcript_support_level "1"; mgi_id "MGI:2178743"; tag "basic"; tag "Ensembl_canonical"; tag "GENCODE_Primary"; tag "appris_principal_1"; tag "CCDS"; ccdsid "CCDS36021.1"; havana_gene "OTTMUSG00000032950.1"; havana_transcript "OTTMUST00000082160.1";
chr10	HAVANA	exon	86702475	86702621	0	-	.	gene_id "ENSMUSG00000035459.19"; transcript_id "ENSMUST00000219341.3"; gene_type "protein_coding"; gene_name "Stab2"; transcript_type "nonsense_mediated_decay"; transcript_name "Stab2-205"; exon_number 13; exon_id "ENSMUSE00000361811.4"; level 2; protein_id "ENSMUSP00000151465.3"; transcript_support_level "5"; mgi_id "MGI:2178743"; tag "RNA_Seq_supported_partial"; tag "mRNA_start_NF"; tag "cds_start_NF"; havana_gene "OTTMUSG00000032950.1"; havana_transcript "OTTMUST00000082163.1";
chr10	HAVANA	CDS	86702475	86702621	0	-	0	gene_id "ENSMUSG00000035459.19"; transcript_id "ENSMUST00000219341.3"; gene_type "protein_coding"; gene_name "Stab2"; transcript_type "nonsense_mediated_decay"; transcript_name "Stab2-205"; exon_number 13; exon_id "ENSMUSE00000361811.4"; level 2; protein_id "ENSMUSP00000151465.3"; transcript_support_level "5"; mgi_id "MGI:2178743"; tag "RNA_Seq_supported_partial"; tag "mRNA_start_NF"; tag "cds_start_NF"; havana_gene "OTTMUSG00000032950.1"; havana_transcript "OTTMUST00000082163.1";
chr10	ENSEMBL_gcm37	exon	86702475	86702621	0.235910045590924	-	.	gene_id "ENSMUSG00000035459.19"; transcript_id "ENSMUSG00000035459.19_tx_10"; exon_id "chr10_86702475_86702621_-"; exonnum "54"; txlen "8059";
chr10	ENSEMBL_gcm37	exon	86702475	86702621	0.221149351982909	-	.	gene_id "ENSMUSG00000035459.19"; transcript_id "ENSMUSG00000035459.19_tx_11"; exon_id "chr10_86702475_86702621_-"; exonnum "24"; txlen "5105";
chr10	ENSEMBL_gcm37	exon	86702475	86702621	0.214938468623842	-	.	gene_id "ENSMUSG00000035459.19"; transcript_id "ENSMUSG00000035459.19_tx_12"; exon_id "chr10_86702475_86702621_-"; exonnum "23"; txlen "5137";
chr10	ENSEMBL_gcm37	exon	86702475	86702621	0.214938468623842	-	.	gene_id "ENSMUSG00000035459.19"; transcript_id "ENSMUSG00000035459.19_tx_13"; exon_id "chr10_86702475_86702621_-"; exonnum "24"; txlen "5224";
chr10	ENSEMBL_gcm37	exon	86702475	86702621	0.206217982455149	-	.	gene_id "ENSMUSG00000035459.19"; transcript_id "ENSMUSG00000035459.19_tx_14"; exon_id "chr10_86702475_86702621_-"; exonnum "23"; txlen "5018";
chr10	ENSEMBL_gcm37	exon	86702475	86702621	0.201438269004314	-	.	gene_id "ENSMUSG00000035459.19"; transcript_id "ENSMUSG00000035459.19_tx_15"; exon_id "chr10_86702475_86702621_-"; exonnum "54"; txlen "8224";
chr10	ENSEMBL_gcm37	exon	86702475	86702621	0.192842415243393	-	.	gene_id "ENSMUSG00000035459.19"; transcript_id "ENSMUSG00000035459.19_tx_17"; exon_id "chr10_86702475_86702621_-"; exonnum "23"; txlen "4667";
chr10	ENSEMBL_gcm37	exon	86702475	86702621	0.190322361183559	-	.	gene_id "ENSMUSG00000035459.19"; transcript_id "ENSMUSG00000035459.19_tx_18"; exon_id "chr10_86702475_86702621_-"; exonnum "8"; txlen "3178";
chr10	ENSEMBL_gcm37	exon	86702475	86702621	0.175709872268324	-	.	gene_id "ENSMUSG00000035459.19"; transcript_id "ENSMUSG00000035459.19_tx_19"; exon_id "chr10_86702475_86702621_-"; exonnum "23"; txlen "4786";
chr10	ENSEMBL_gcm37	exon	86702475	86702621	0.159644822562401	-	.	gene_id "ENSMUSG00000035459.19"; transcript_id "ENSMUSG00000035459.19_tx_20"; exon_id "chr10_86702475_86702621_-"; exonnum "24"; txlen "4873";
chr10	ENSEMBL_gcm37	exon	86702475	86702621	0.154123486619267	-	.	gene_id "ENSMUSG00000035459.19"; transcript_id "ENSMUSG00000035459.19_tx_21"; exon_id "chr10_86702475_86702621_-"; exonnum "24"; txlen "5200";
chr10	ENSEMBL_gcm37	exon	86702475	86702621	0.154123486619267	-	.	gene_id "ENSMUSG00000035459.19"; transcript_id "ENSMUSG00000035459.19_tx_22"; exon_id "chr10_86702475_86702621_-"; exonnum "24"; txlen "5319";
chr10	ENSEMBL_gcm37	exon	86702475	86702621	0.154123486619267	-	.	gene_id "ENSMUSG00000035459.19"; transcript_id "ENSMUSG00000035459.19_tx_23"; exon_id "chr10_86702475_86702621_-"; exonnum "25"; txlen "5287";
chr10	ENSEMBL_gcm37	exon	86702475	86702621	0.154123486619267	-	.	gene_id "ENSMUSG00000035459.19"; transcript_id "ENSMUSG00000035459.19_tx_24"; exon_id "chr10_86702475_86702621_-"; exonnum "25"; txlen "5406";
chr10	ENSEMBL_gcm37	exon	86702475	86702621	0.142255333110677	-	.	gene_id "ENSMUSG00000035459.19"; transcript_id "ENSMUSG00000035459.19_tx_25"; exon_id "chr10_86702475_86702621_-"; exonnum "10"; txlen "3344";
chr10	ENSEMBL_gcm37	exon	86702475	86702621	0.0701719036702699	-	.	gene_id "ENSMUSG00000035459.19"; transcript_id "ENSMUSG00000035459.19_tx_26"; exon_id "chr10_86702475_86702621_-"; exonnum "55"; txlen "8311";
chr10	ENSEMBL_gcm37	exon	86702475	86702621	0.00568140374780464	-	.	gene_id "ENSMUSG00000035459.19"; transcript_id "ENSMUSG00000035459.19_tx_27"; exon_id "chr10_86702475_86702621_-"; exonnum "55"; txlen "8722";
chr10	ENSEMBL_gcm37	exon	86702475	86702621	2.20898728788	-	.	gene_id "ENSMUSG00000035459.19"; transcript_id "ENSMUSG00000035459.19_tx_5"; exon_id "chr10_86702475_86702621_-"; exonnum "10"; txlen "3345";
chr10	ENSEMBL_gcm37	exon	86702475	86702621	0.438973358309228	-	.	gene_id "ENSMUSG00000035459.19"; transcript_id "ENSMUSG00000035459.19_tx_7"; exon_id "chr10_86702475_86702621_-"; exonnum "54"; txlen "8189";
chr10	ENSEMBL_gcm37	exon	86702475	86702621	0.253270229731908	-	.	gene_id "ENSMUSG00000035459.19"; transcript_id "ENSMUSG00000035459.19_tx_8"; exon_id "chr10_86702475_86702621_-"; exonnum "24"; txlen "4754";
chr10	HAVANA	exon	86703012	86703101	0	-	.	gene_id "ENSMUSG00000035459.19"; transcript_id "ENSMUST00000035288.17"; gene_type "protein_coding"; gene_name "Stab2"; transcript_type "protein_coding"; transcript_name "Stab2-201"; exon_number 52; exon_id "ENSMUSE00000519012.3"; level 2; protein_id "ENSMUSP00000048309.9"; transcript_support_level "1"; mgi_id "MGI:2178743"; tag "basic"; tag "Ensembl_canonical"; tag "GENCODE_Primary"; tag "appris_principal_1"; tag "CCDS"; ccdsid "CCDS36021.1"; havana_gene "OTTMUSG00000032950.1"; havana_transcript "OTTMUST00000082160.1";
chr10	HAVANA	CDS	86703012	86703101	0	-	0	gene_id "ENSMUSG00000035459.19"; transcript_id "ENSMUST00000035288.17"; gene_type "protein_coding"; gene_name "Stab2"; transcript_type "protein_coding"; transcript_name "Stab2-201"; exon_number 52; exon_id "ENSMUSE00000519012.3"; level 2; protein_id "ENSMUSP00000048309.9"; transcript_support_level "1"; mgi_id "MGI:2178743"; tag "basic"; tag "Ensembl_canonical"; tag "GENCODE_Primary"; tag "appris_principal_1"; tag "CCDS"; ccdsid "CCDS36021.1"; havana_gene "OTTMUSG00000032950.1"; havana_transcript "OTTMUST00000082160.1";
chr10	HAVANA	exon	86703012	86703101	0	-	.	gene_id "ENSMUSG00000035459.19"; transcript_id "ENSMUST00000219341.3"; gene_type "protein_coding"; gene_name "Stab2"; transcript_type "nonsense_mediated_decay"; transcript_name "Stab2-205"; exon_number 12; exon_id "ENSMUSE00000519012.3"; level 2; protein_id "ENSMUSP00000151465.3"; transcript_support_level "5"; mgi_id "MGI:2178743"; tag "RNA_Seq_supported_partial"; tag "mRNA_start_NF"; tag "cds_start_NF"; havana_gene "OTTMUSG00000032950.1"; havana_transcript "OTTMUST00000082163.1";
chr10	HAVANA	CDS	86703012	86703101	0	-	0	gene_id "ENSMUSG00000035459.19"; transcript_id "ENSMUST00000219341.3"; gene_type "protein_coding"; gene_name "Stab2"; transcript_type "nonsense_mediated_decay"; transcript_name "Stab2-205"; exon_number 12; exon_id "ENSMUSE00000519012.3"; level 2; protein_id "ENSMUSP00000151465.3"; transcript_support_level "5"; mgi_id "MGI:2178743"; tag "RNA_Seq_supported_partial"; tag "mRNA_start_NF"; tag "cds_start_NF"; havana_gene "OTTMUSG00000032950.1"; havana_transcript "OTTMUST00000082163.1";
chr10	ENSEMBL_gcm37	exon	86703012	86703101	0.235910045590924	-	.	gene_id "ENSMUSG00000035459.19"; transcript_id "ENSMUSG00000035459.19_tx_10"; exon_id "chr10_86703012_86703101_-"; exonnum "53"; txlen "8059";
chr10	ENSEMBL_gcm37	exon	86703012	86703101	0.221149351982909	-	.	gene_id "ENSMUSG00000035459.19"; transcript_id "ENSMUSG00000035459.19_tx_11"; exon_id "chr10_86703012_86703101_-"; exonnum "23"; txlen "5105";
chr10	ENSEMBL_gcm37	exon	86703012	86703101	0.214938468623842	-	.	gene_id "ENSMUSG00000035459.19"; transcript_id "ENSMUSG00000035459.19_tx_12"; exon_id "chr10_86703012_86703101_-"; exonnum "22"; txlen "5137";
chr10	ENSEMBL_gcm37	exon	86703012	86703101	0.214938468623842	-	.	gene_id "ENSMUSG00000035459.19"; transcript_id "ENSMUSG00000035459.19_tx_13"; exon_id "chr10_86703012_86703101_-"; exonnum "23"; txlen "5224";
chr10	ENSEMBL_gcm37	exon	86703012	86703101	0.206217982455149	-	.	gene_id "ENSMUSG00000035459.19"; transcript_id "ENSMUSG00000035459.19_tx_14"; exon_id "chr10_86703012_86703101_-"; exonnum "22"; txlen "5018";
chr10	ENSEMBL_gcm37	exon	86703012	86703101	0.201438269004314	-	.	gene_id "ENSMUSG00000035459.19"; transcript_id "ENSMUSG00000035459.19_tx_15"; exon_id "chr10_86703012_86703101_-"; exonnum "53"; txlen "8224";
chr10	ENSEMBL_gcm37	exon	86703012	86703101	0.192842415243393	-	.	gene_id "ENSMUSG00000035459.19"; transcript_id "ENSMUSG00000035459.19_tx_17"; exon_id "chr10_86703012_86703101_-"; exonnum "22"; txlen "4667";
chr10	ENSEMBL_gcm37	exon	86703012	86703101	0.190322361183559	-	.	gene_id "ENSMUSG00000035459.19"; transcript_id "ENSMUSG00000035459.19_tx_18"; exon_id "chr10_86703012_86703101_-"; exonnum "7"; txlen "3178";
chr10	ENSEMBL_gcm37	exon	86703012	86703101	0.175709872268324	-	.	gene_id "ENSMUSG00000035459.19"; transcript_id "ENSMUSG00000035459.19_tx_19"; exon_id "chr10_86703012_86703101_-"; exonnum "22"; txlen "4786";
chr10	ENSEMBL_gcm37	exon	86703012	86703101	0.159644822562401	-	.	gene_id "ENSMUSG00000035459.19"; transcript_id "ENSMUSG00000035459.19_tx_20"; exon_id "chr10_86703012_86703101_-"; exonnum "23"; txlen "4873";
chr10	ENSEMBL_gcm37	exon	86703012	86703101	0.154123486619267	-	.	gene_id "ENSMUSG00000035459.19"; transcript_id "ENSMUSG00000035459.19_tx_21"; exon_id "chr10_86703012_86703101_-"; exonnum "23"; txlen "5200";
chr10	ENSEMBL_gcm37	exon	86703012	86703101	0.154123486619267	-	.	gene_id "ENSMUSG00000035459.19"; transcript_id "ENSMUSG00000035459.19_tx_22"; exon_id "chr10_86703012_86703101_-"; exonnum "23"; txlen "5319";
chr10	ENSEMBL_gcm37	exon	86703012	86703101	0.154123486619267	-	.	gene_id "ENSMUSG00000035459.19"; transcript_id "ENSMUSG00000035459.19_tx_23"; exon_id "chr10_86703012_86703101_-"; exonnum "24"; txlen "5287";
chr10	ENSEMBL_gcm37	exon	86703012	86703101	0.154123486619267	-	.	gene_id "ENSMUSG00000035459.19"; transcript_id "ENSMUSG00000035459.19_tx_24"; exon_id "chr10_86703012_86703101_-"; exonnum "24"; txlen "5406";
chr10	ENSEMBL_gcm37	exon	86703012	86703101	0.142255333110677	-	.	gene_id "ENSMUSG00000035459.19"; transcript_id "ENSMUSG00000035459.19_tx_25"; exon_id "chr10_86703012_86703101_-"; exonnum "9"; txlen "3344";
chr10	ENSEMBL_gcm37	exon	86703012	86703101	0.0701719036702699	-	.	gene_id "ENSMUSG00000035459.19"; transcript_id "ENSMUSG00000035459.19_tx_26"; exon_id "chr10_86703012_86703101_-"; exonnum "54"; txlen "8311";
chr10	ENSEMBL_gcm37	exon	86703012	86703101	0.00568140374780464	-	.	gene_id "ENSMUSG00000035459.19"; transcript_id "ENSMUSG00000035459.19_tx_27"; exon_id "chr10_86703012_86703101_-"; exonnum "54"; txlen "8722";
chr10	ENSEMBL_gcm37	exon	86703012	86703101	2.20898728788	-	.	gene_id "ENSMUSG00000035459.19"; transcript_id "ENSMUSG00000035459.19_tx_5"; exon_id "chr10_86703012_86703101_-"; exonnum "9"; txlen "3345";
chr10	ENSEMBL_gcm37	exon	86703012	86703101	0.438973358309228	-	.	gene_id "ENSMUSG00000035459.19"; transcript_id "ENSMUSG00000035459.19_tx_7"; exon_id "chr10_86703012_86703101_-"; exonnum "53"; txlen "8189";
chr10	ENSEMBL_gcm37	exon	86703012	86703101	0.253270229731908	-	.	gene_id "ENSMUSG00000035459.19"; transcript_id "ENSMUSG00000035459.19_tx_8"; exon_id "chr10_86703012_86703101_-"; exonnum "23"; txlen "4754";
chr10	HAVANA	exon	86704886	86705062	0	-	.	gene_id "ENSMUSG00000035459.19"; transcript_id "ENSMUST00000035288.17"; gene_type "protein_coding"; gene_name "Stab2"; transcript_type "protein_coding"; transcript_name "Stab2-201"; exon_number 51; exon_id "ENSMUSE00000462227.3"; level 2; protein_id "ENSMUSP00000048309.9"; transcript_support_level "1"; mgi_id "MGI:2178743"; tag "basic"; tag "Ensembl_canonical"; tag "GENCODE_Primary"; tag "appris_principal_1"; tag "CCDS"; ccdsid "CCDS36021.1"; havana_gene "OTTMUSG00000032950.1"; havana_transcript "OTTMUST00000082160.1";
chr10	HAVANA	CDS	86704886	86705062	0	-	0	gene_id "ENSMUSG00000035459.19"; transcript_id "ENSMUST00000035288.17"; gene_type "protein_coding"; gene_name "Stab2"; transcript_type "protein_coding"; transcript_name "Stab2-201"; exon_number 51; exon_id "ENSMUSE00000462227.3"; level 2; protein_id "ENSMUSP00000048309.9"; transcript_support_level "1"; mgi_id "MGI:2178743"; tag "basic"; tag "Ensembl_canonical"; tag "GENCODE_Primary"; tag "appris_principal_1"; tag "CCDS"; ccdsid "CCDS36021.1"; havana_gene "OTTMUSG00000032950.1"; havana_transcript "OTTMUST00000082160.1";
chr10	HAVANA	exon	86704886	86705062	0	-	.	gene_id "ENSMUSG00000035459.19"; transcript_id "ENSMUST00000219341.3"; gene_type "protein_coding"; gene_name "Stab2"; transcript_type "nonsense_mediated_decay"; transcript_name "Stab2-205"; exon_number 11; exon_id "ENSMUSE00000462227.3"; level 2; protein_id "ENSMUSP00000151465.3"; transcript_support_level "5"; mgi_id "MGI:2178743"; tag "RNA_Seq_supported_partial"; tag "mRNA_start_NF"; tag "cds_start_NF"; havana_gene "OTTMUSG00000032950.1"; havana_transcript "OTTMUST00000082163.1";
chr10	HAVANA	CDS	86704886	86705062	0	-	0	gene_id "ENSMUSG00000035459.19"; transcript_id "ENSMUST00000219341.3"; gene_type "protein_coding"; gene_name "Stab2"; transcript_type "nonsense_mediated_decay"; transcript_name "Stab2-205"; exon_number 11; exon_id "ENSMUSE00000462227.3"; level 2; protein_id "ENSMUSP00000151465.3"; transcript_support_level "5"; mgi_id "MGI:2178743"; tag "RNA_Seq_supported_partial"; tag "mRNA_start_NF"; tag "cds_start_NF"; havana_gene "OTTMUSG00000032950.1"; havana_transcript "OTTMUST00000082163.1";
chr10	ENSEMBL_gcm37	exon	86704886	86705062	0.235910045590924	-	.	gene_id "ENSMUSG00000035459.19"; transcript_id "ENSMUSG00000035459.19_tx_10"; exon_id "chr10_86704886_86705062_-"; exonnum "52"; txlen "8059";
chr10	ENSEMBL_gcm37	exon	86704886	86705062	0.221149351982909	-	.	gene_id "ENSMUSG00000035459.19"; transcript_id "ENSMUSG00000035459.19_tx_11"; exon_id "chr10_86704886_86705062_-"; exonnum "22"; txlen "5105";
chr10	ENSEMBL_gcm37	exon	86704886	86705062	0.214938468623842	-	.	gene_id "ENSMUSG00000035459.19"; transcript_id "ENSMUSG00000035459.19_tx_12"; exon_id "chr10_86704886_86705062_-"; exonnum "21"; txlen "5137";
chr10	ENSEMBL_gcm37	exon	86704886	86705062	0.214938468623842	-	.	gene_id "ENSMUSG00000035459.19"; transcript_id "ENSMUSG00000035459.19_tx_13"; exon_id "chr10_86704886_86705062_-"; exonnum "22"; txlen "5224";
chr10	ENSEMBL_gcm37	exon	86704886	86705062	0.206217982455149	-	.	gene_id "ENSMUSG00000035459.19"; transcript_id "ENSMUSG00000035459.19_tx_14"; exon_id "chr10_86704886_86705062_-"; exonnum "21"; txlen "5018";
chr10	ENSEMBL_gcm37	exon	86704886	86705062	0.201438269004314	-	.	gene_id "ENSMUSG00000035459.19"; transcript_id "ENSMUSG00000035459.19_tx_15"; exon_id "chr10_86704886_86705062_-"; exonnum "52"; txlen "8224";
chr10	ENSEMBL_gcm37	exon	86704886	86705062	0.192842415243393	-	.	gene_id "ENSMUSG00000035459.19"; transcript_id "ENSMUSG00000035459.19_tx_17"; exon_id "chr10_86704886_86705062_-"; exonnum "21"; txlen "4667";
chr10	ENSEMBL_gcm37	exon	86704886	86705062	0.190322361183559	-	.	gene_id "ENSMUSG00000035459.19"; transcript_id "ENSMUSG00000035459.19_tx_18"; exon_id "chr10_86704886_86705062_-"; exonnum "6"; txlen "3178";
chr10	ENSEMBL_gcm37	exon	86704886	86705062	0.175709872268324	-	.	gene_id "ENSMUSG00000035459.19"; transcript_id "ENSMUSG00000035459.19_tx_19"; exon_id "chr10_86704886_86705062_-"; exonnum "21"; txlen "4786";
chr10	ENSEMBL_gcm37	exon	86704886	86705062	0.159644822562401	-	.	gene_id "ENSMUSG00000035459.19"; transcript_id "ENSMUSG00000035459.19_tx_20"; exon_id "chr10_86704886_86705062_-"; exonnum "22"; txlen "4873";
chr10	ENSEMBL_gcm37	exon	86704886	86705062	0.154123486619267	-	.	gene_id "ENSMUSG00000035459.19"; transcript_id "ENSMUSG00000035459.19_tx_21"; exon_id "chr10_86704886_86705062_-"; exonnum "22"; txlen "5200";
chr10	ENSEMBL_gcm37	exon	86704886	86705062	0.154123486619267	-	.	gene_id "ENSMUSG00000035459.19"; transcript_id "ENSMUSG00000035459.19_tx_22"; exon_id "chr10_86704886_86705062_-"; exonnum "22"; txlen "5319";
chr10	ENSEMBL_gcm37	exon	86704886	86705062	0.154123486619267	-	.	gene_id "ENSMUSG00000035459.19"; transcript_id "ENSMUSG00000035459.19_tx_23"; exon_id "chr10_86704886_86705062_-"; exonnum "23"; txlen "5287";
chr10	ENSEMBL_gcm37	exon	86704886	86705062	0.154123486619267	-	.	gene_id "ENSMUSG00000035459.19"; transcript_id "ENSMUSG00000035459.19_tx_24"; exon_id "chr10_86704886_86705062_-"; exonnum "23"; txlen "5406";
chr10	ENSEMBL_gcm37	exon	86704886	86705062	0.142255333110677	-	.	gene_id "ENSMUSG00000035459.19"; transcript_id "ENSMUSG00000035459.19_tx_25"; exon_id "chr10_86704886_86705062_-"; exonnum "8"; txlen "3344";
chr10	ENSEMBL_gcm37	exon	86704886	86705062	0.0701719036702699	-	.	gene_id "ENSMUSG00000035459.19"; transcript_id "ENSMUSG00000035459.19_tx_26"; exon_id "chr10_86704886_86705062_-"; exonnum "53"; txlen "8311";
chr10	ENSEMBL_gcm37	exon	86704886	86705062	0.00568140374780464	-	.	gene_id "ENSMUSG00000035459.19"; transcript_id "ENSMUSG00000035459.19_tx_27"; exon_id "chr10_86704886_86705062_-"; exonnum "53"; txlen "8722";
chr10	ENSEMBL_gcm37	exon	86704886	86705062	2.20898728788	-	.	gene_id "ENSMUSG00000035459.19"; transcript_id "ENSMUSG00000035459.19_tx_5"; exon_id "chr10_86704886_86705062_-"; exonnum "8"; txlen "3345";
chr10	ENSEMBL_gcm37	exon	86704886	86705062	0.438973358309228	-	.	gene_id "ENSMUSG00000035459.19"; transcript_id "ENSMUSG00000035459.19_tx_7"; exon_id "chr10_86704886_86705062_-"; exonnum "52"; txlen "8189";
chr10	ENSEMBL_gcm37	exon	86704886	86705062	0.253270229731908	-	.	gene_id "ENSMUSG00000035459.19"; transcript_id "ENSMUSG00000035459.19_tx_8"; exon_id "chr10_86704886_86705062_-"; exonnum "22"; txlen "4754";
chr10	HAVANA	exon	86706055	86706114	0	-	.	gene_id "ENSMUSG00000035459.19"; transcript_id "ENSMUST00000035288.17"; gene_type "protein_coding"; gene_name "Stab2"; transcript_type "protein_coding"; transcript_name "Stab2-201"; exon_number 50; exon_id "ENSMUSE00000249362.4"; level 2; protein_id "ENSMUSP00000048309.9"; transcript_support_level "1"; mgi_id "MGI:2178743"; tag "basic"; tag "Ensembl_canonical"; tag "GENCODE_Primary"; tag "appris_principal_1"; tag "CCDS"; ccdsid "CCDS36021.1"; havana_gene "OTTMUSG00000032950.1"; havana_transcript "OTTMUST00000082160.1";
chr10	HAVANA	CDS	86706055	86706114	0	-	0	gene_id "ENSMUSG00000035459.19"; transcript_id "ENSMUST00000035288.17"; gene_type "protein_coding"; gene_name "Stab2"; transcript_type "protein_coding"; transcript_name "Stab2-201"; exon_number 50; exon_id "ENSMUSE00000249362.4"; level 2; protein_id "ENSMUSP00000048309.9"; transcript_support_level "1"; mgi_id "MGI:2178743"; tag "basic"; tag "Ensembl_canonical"; tag "GENCODE_Primary"; tag "appris_principal_1"; tag "CCDS"; ccdsid "CCDS36021.1"; havana_gene "OTTMUSG00000032950.1"; havana_transcript "OTTMUST00000082160.1";
chr10	HAVANA	exon	86706055	86706114	0	-	.	gene_id "ENSMUSG00000035459.19"; transcript_id "ENSMUST00000219341.3"; gene_type "protein_coding"; gene_name "Stab2"; transcript_type "nonsense_mediated_decay"; transcript_name "Stab2-205"; exon_number 10; exon_id "ENSMUSE00000249362.4"; level 2; protein_id "ENSMUSP00000151465.3"; transcript_support_level "5"; mgi_id "MGI:2178743"; tag "RNA_Seq_supported_partial"; tag "mRNA_start_NF"; tag "cds_start_NF"; havana_gene "OTTMUSG00000032950.1"; havana_transcript "OTTMUST00000082163.1";
chr10	HAVANA	CDS	86706055	86706114	0	-	0	gene_id "ENSMUSG00000035459.19"; transcript_id "ENSMUST00000219341.3"; gene_type "protein_coding"; gene_name "Stab2"; transcript_type "nonsense_mediated_decay"; transcript_name "Stab2-205"; exon_number 10; exon_id "ENSMUSE00000249362.4"; level 2; protein_id "ENSMUSP00000151465.3"; transcript_support_level "5"; mgi_id "MGI:2178743"; tag "RNA_Seq_supported_partial"; tag "mRNA_start_NF"; tag "cds_start_NF"; havana_gene "OTTMUSG00000032950.1"; havana_transcript "OTTMUST00000082163.1";
chr10	ENSEMBL_gcm37	exon	86706055	86706114	0.235910045590924	-	.	gene_id "ENSMUSG00000035459.19"; transcript_id "ENSMUSG00000035459.19_tx_10"; exon_id "chr10_86706055_86706114_-"; exonnum "51"; txlen "8059";
chr10	ENSEMBL_gcm37	exon	86706055	86706114	0.221149351982909	-	.	gene_id "ENSMUSG00000035459.19"; transcript_id "ENSMUSG00000035459.19_tx_11"; exon_id "chr10_86706055_86706114_-"; exonnum "21"; txlen "5105";
chr10	ENSEMBL_gcm37	exon	86706055	86706114	0.214938468623842	-	.	gene_id "ENSMUSG00000035459.19"; transcript_id "ENSMUSG00000035459.19_tx_12"; exon_id "chr10_86706055_86706114_-"; exonnum "20"; txlen "5137";
chr10	ENSEMBL_gcm37	exon	86706055	86706114	0.214938468623842	-	.	gene_id "ENSMUSG00000035459.19"; transcript_id "ENSMUSG00000035459.19_tx_13"; exon_id "chr10_86706055_86706114_-"; exonnum "21"; txlen "5224";
chr10	ENSEMBL_gcm37	exon	86706055	86706114	0.206217982455149	-	.	gene_id "ENSMUSG00000035459.19"; transcript_id "ENSMUSG00000035459.19_tx_14"; exon_id "chr10_86706055_86706114_-"; exonnum "20"; txlen "5018";
chr10	ENSEMBL_gcm37	exon	86706055	86706114	0.201438269004314	-	.	gene_id "ENSMUSG00000035459.19"; transcript_id "ENSMUSG00000035459.19_tx_15"; exon_id "chr10_86706055_86706114_-"; exonnum "51"; txlen "8224";
chr10	ENSEMBL_gcm37	exon	86706055	86706114	0.192842415243393	-	.	gene_id "ENSMUSG00000035459.19"; transcript_id "ENSMUSG00000035459.19_tx_17"; exon_id "chr10_86706055_86706114_-"; exonnum "20"; txlen "4667";
chr10	ENSEMBL_gcm37	exon	86706055	86706114	0.190322361183559	-	.	gene_id "ENSMUSG00000035459.19"; transcript_id "ENSMUSG00000035459.19_tx_18"; exon_id "chr10_86706055_86706114_-"; exonnum "5"; txlen "3178";
chr10	ENSEMBL_gcm37	exon	86706055	86706114	0.175709872268324	-	.	gene_id "ENSMUSG00000035459.19"; transcript_id "ENSMUSG00000035459.19_tx_19"; exon_id "chr10_86706055_86706114_-"; exonnum "20"; txlen "4786";
chr10	ENSEMBL_gcm37	exon	86706055	86706114	0.159644822562401	-	.	gene_id "ENSMUSG00000035459.19"; transcript_id "ENSMUSG00000035459.19_tx_20"; exon_id "chr10_86706055_86706114_-"; exonnum "21"; txlen "4873";
chr10	ENSEMBL_gcm37	exon	86706055	86706114	0.154123486619267	-	.	gene_id "ENSMUSG00000035459.19"; transcript_id "ENSMUSG00000035459.19_tx_21"; exon_id "chr10_86706055_86706114_-"; exonnum "21"; txlen "5200";
chr10	ENSEMBL_gcm37	exon	86706055	86706114	0.154123486619267	-	.	gene_id "ENSMUSG00000035459.19"; transcript_id "ENSMUSG00000035459.19_tx_22"; exon_id "chr10_86706055_86706114_-"; exonnum "21"; txlen "5319";
chr10	ENSEMBL_gcm37	exon	86706055	86706114	0.154123486619267	-	.	gene_id "ENSMUSG00000035459.19"; transcript_id "ENSMUSG00000035459.19_tx_23"; exon_id "chr10_86706055_86706114_-"; exonnum "22"; txlen "5287";
chr10	ENSEMBL_gcm37	exon	86706055	86706114	0.154123486619267	-	.	gene_id "ENSMUSG00000035459.19"; transcript_id "ENSMUSG00000035459.19_tx_24"; exon_id "chr10_86706055_86706114_-"; exonnum "22"; txlen "5406";
chr10	ENSEMBL_gcm37	exon	86706055	86706114	0.142255333110677	-	.	gene_id "ENSMUSG00000035459.19"; transcript_id "ENSMUSG00000035459.19_tx_25"; exon_id "chr10_86706055_86706114_-"; exonnum "7"; txlen "3344";
chr10	ENSEMBL_gcm37	exon	86706055	86706114	0.0701719036702699	-	.	gene_id "ENSMUSG00000035459.19"; transcript_id "ENSMUSG00000035459.19_tx_26"; exon_id "chr10_86706055_86706114_-"; exonnum "52"; txlen "8311";
chr10	ENSEMBL_gcm37	exon	86706055	86706114	0.00568140374780464	-	.	gene_id "ENSMUSG00000035459.19"; transcript_id "ENSMUSG00000035459.19_tx_27"; exon_id "chr10_86706055_86706114_-"; exonnum "52"; txlen "8722";
chr10	ENSEMBL_gcm37	exon	86706055	86706114	2.20898728788	-	.	gene_id "ENSMUSG00000035459.19"; transcript_id "ENSMUSG00000035459.19_tx_5"; exon_id "chr10_86706055_86706114_-"; exonnum "7"; txlen "3345";
chr10	ENSEMBL_gcm37	exon	86706055	86706114	0.438973358309228	-	.	gene_id "ENSMUSG00000035459.19"; transcript_id "ENSMUSG00000035459.19_tx_7"; exon_id "chr10_86706055_86706114_-"; exonnum "51"; txlen "8189";
chr10	ENSEMBL_gcm37	exon	86706055	86706114	0.253270229731908	-	.	gene_id "ENSMUSG00000035459.19"; transcript_id "ENSMUSG00000035459.19_tx_8"; exon_id "chr10_86706055_86706114_-"; exonnum "21"; txlen "4754";
chr10	HAVANA	exon	86707676	86707816	0	-	.	gene_id "ENSMUSG00000035459.19"; transcript_id "ENSMUST00000035288.17"; gene_type "protein_coding"; gene_name "Stab2"; transcript_type "protein_coding"; transcript_name "Stab2-201"; exon_number 49; exon_id "ENSMUSE00000520995.3"; level 2; protein_id "ENSMUSP00000048309.9"; transcript_support_level "1"; mgi_id "MGI:2178743"; tag "basic"; tag "Ensembl_canonical"; tag "GENCODE_Primary"; tag "appris_principal_1"; tag "CCDS"; ccdsid "CCDS36021.1"; havana_gene "OTTMUSG00000032950.1"; havana_transcript "OTTMUST00000082160.1";
chr10	HAVANA	CDS	86707676	86707816	0	-	0	gene_id "ENSMUSG00000035459.19"; transcript_id "ENSMUST00000035288.17"; gene_type "protein_coding"; gene_name "Stab2"; transcript_type "protein_coding"; transcript_name "Stab2-201"; exon_number 49; exon_id "ENSMUSE00000520995.3"; level 2; protein_id "ENSMUSP00000048309.9"; transcript_support_level "1"; mgi_id "MGI:2178743"; tag "basic"; tag "Ensembl_canonical"; tag "GENCODE_Primary"; tag "appris_principal_1"; tag "CCDS"; ccdsid "CCDS36021.1"; havana_gene "OTTMUSG00000032950.1"; havana_transcript "OTTMUST00000082160.1";
chr10	HAVANA	exon	86707676	86707816	0	-	.	gene_id "ENSMUSG00000035459.19"; transcript_id "ENSMUST00000219341.3"; gene_type "protein_coding"; gene_name "Stab2"; transcript_type "nonsense_mediated_decay"; transcript_name "Stab2-205"; exon_number 9; exon_id "ENSMUSE00000520995.3"; level 2; protein_id "ENSMUSP00000151465.3"; transcript_support_level "5"; mgi_id "MGI:2178743"; tag "RNA_Seq_supported_partial"; tag "mRNA_start_NF"; tag "cds_start_NF"; havana_gene "OTTMUSG00000032950.1"; havana_transcript "OTTMUST00000082163.1";
chr10	HAVANA	CDS	86707676	86707816	0	-	0	gene_id "ENSMUSG00000035459.19"; transcript_id "ENSMUST00000219341.3"; gene_type "protein_coding"; gene_name "Stab2"; transcript_type "nonsense_mediated_decay"; transcript_name "Stab2-205"; exon_number 9; exon_id "ENSMUSE00000520995.3"; level 2; protein_id "ENSMUSP00000151465.3"; transcript_support_level "5"; mgi_id "MGI:2178743"; tag "RNA_Seq_supported_partial"; tag "mRNA_start_NF"; tag "cds_start_NF"; havana_gene "OTTMUSG00000032950.1"; havana_transcript "OTTMUST00000082163.1";
chr10	ENSEMBL_gcm37	exon	86707676	86707816	0.235910045590924	-	.	gene_id "ENSMUSG00000035459.19"; transcript_id "ENSMUSG00000035459.19_tx_10"; exon_id "chr10_86707676_86707816_-"; exonnum "50"; txlen "8059";
chr10	ENSEMBL_gcm37	exon	86707676	86707816	0.221149351982909	-	.	gene_id "ENSMUSG00000035459.19"; transcript_id "ENSMUSG00000035459.19_tx_11"; exon_id "chr10_86707676_86707816_-"; exonnum "20"; txlen "5105";
chr10	ENSEMBL_gcm37	exon	86707676	86707816	0.214938468623842	-	.	gene_id "ENSMUSG00000035459.19"; transcript_id "ENSMUSG00000035459.19_tx_12"; exon_id "chr10_86707676_86707816_-"; exonnum "19"; txlen "5137";
chr10	ENSEMBL_gcm37	exon	86707676	86707816	0.214938468623842	-	.	gene_id "ENSMUSG00000035459.19"; transcript_id "ENSMUSG00000035459.19_tx_13"; exon_id "chr10_86707676_86707816_-"; exonnum "20"; txlen "5224";
chr10	ENSEMBL_gcm37	exon	86707676	86707816	0.206217982455149	-	.	gene_id "ENSMUSG00000035459.19"; transcript_id "ENSMUSG00000035459.19_tx_14"; exon_id "chr10_86707676_86707816_-"; exonnum "19"; txlen "5018";
chr10	ENSEMBL_gcm37	exon	86707676	86707816	0.201438269004314	-	.	gene_id "ENSMUSG00000035459.19"; transcript_id "ENSMUSG00000035459.19_tx_15"; exon_id "chr10_86707676_86707816_-"; exonnum "50"; txlen "8224";
chr10	ENSEMBL_gcm37	exon	86707676	86707816	0.192842415243393	-	.	gene_id "ENSMUSG00000035459.19"; transcript_id "ENSMUSG00000035459.19_tx_17"; exon_id "chr10_86707676_86707816_-"; exonnum "19"; txlen "4667";
chr10	ENSEMBL_gcm37	exon	86707676	86707816	0.190322361183559	-	.	gene_id "ENSMUSG00000035459.19"; transcript_id "ENSMUSG00000035459.19_tx_18"; exon_id "chr10_86707676_86707816_-"; exonnum "4"; txlen "3178";
chr10	ENSEMBL_gcm37	exon	86707676	86707816	0.175709872268324	-	.	gene_id "ENSMUSG00000035459.19"; transcript_id "ENSMUSG00000035459.19_tx_19"; exon_id "chr10_86707676_86707816_-"; exonnum "19"; txlen "4786";
chr10	ENSEMBL_gcm37	exon	86707676	86707816	0.159644822562401	-	.	gene_id "ENSMUSG00000035459.19"; transcript_id "ENSMUSG00000035459.19_tx_20"; exon_id "chr10_86707676_86707816_-"; exonnum "20"; txlen "4873";
chr10	ENSEMBL_gcm37	exon	86707676	86707816	0.154123486619267	-	.	gene_id "ENSMUSG00000035459.19"; transcript_id "ENSMUSG00000035459.19_tx_21"; exon_id "chr10_86707676_86707816_-"; exonnum "20"; txlen "5200";
chr10	ENSEMBL_gcm37	exon	86707676	86707816	0.154123486619267	-	.	gene_id "ENSMUSG00000035459.19"; transcript_id "ENSMUSG00000035459.19_tx_22"; exon_id "chr10_86707676_86707816_-"; exonnum "20"; txlen "5319";
chr10	ENSEMBL_gcm37	exon	86707676	86707816	0.154123486619267	-	.	gene_id "ENSMUSG00000035459.19"; transcript_id "ENSMUSG00000035459.19_tx_23"; exon_id "chr10_86707676_86707816_-"; exonnum "21"; txlen "5287";
chr10	ENSEMBL_gcm37	exon	86707676	86707816	0.154123486619267	-	.	gene_id "ENSMUSG00000035459.19"; transcript_id "ENSMUSG00000035459.19_tx_24"; exon_id "chr10_86707676_86707816_-"; exonnum "21"; txlen "5406";
chr10	ENSEMBL_gcm37	exon	86707676	86707816	0.142255333110677	-	.	gene_id "ENSMUSG00000035459.19"; transcript_id "ENSMUSG00000035459.19_tx_25"; exon_id "chr10_86707676_86707816_-"; exonnum "6"; txlen "3344";
chr10	ENSEMBL_gcm37	exon	86707676	86707816	0.0701719036702699	-	.	gene_id "ENSMUSG00000035459.19"; transcript_id "ENSMUSG00000035459.19_tx_26"; exon_id "chr10_86707676_86707816_-"; exonnum "51"; txlen "8311";
chr10	ENSEMBL_gcm37	exon	86707676	86707816	0.00568140374780464	-	.	gene_id "ENSMUSG00000035459.19"; transcript_id "ENSMUSG00000035459.19_tx_27"; exon_id "chr10_86707676_86707816_-"; exonnum "51"; txlen "8722";
chr10	ENSEMBL_gcm37	exon	86707676	86707816	2.20898728788	-	.	gene_id "ENSMUSG00000035459.19"; transcript_id "ENSMUSG00000035459.19_tx_5"; exon_id "chr10_86707676_86707816_-"; exonnum "6"; txlen "3345";
chr10	ENSEMBL_gcm37	exon	86707676	86707816	0.438973358309228	-	.	gene_id "ENSMUSG00000035459.19"; transcript_id "ENSMUSG00000035459.19_tx_7"; exon_id "chr10_86707676_86707816_-"; exonnum "50"; txlen "8189";
chr10	ENSEMBL_gcm37	exon	86707676	86707816	0.253270229731908	-	.	gene_id "ENSMUSG00000035459.19"; transcript_id "ENSMUSG00000035459.19_tx_8"; exon_id "chr10_86707676_86707816_-"; exonnum "20"; txlen "4754";
chr10	HAVANA	exon	86707723	86707816	0	-	.	gene_id "ENSMUSG00000035459.19"; transcript_id "ENSMUST00000219612.2"; gene_type "protein_coding"; gene_name "Stab2"; transcript_type "retained_intron"; transcript_name "Stab2-206"; exon_number 5; exon_id "ENSMUSE00001412269.2"; level 2; transcript_support_level "3"; mgi_id "MGI:2178743"; havana_gene "OTTMUSG00000032950.1"; havana_transcript "OTTMUST00000082190.1";
chr10	HAVANA	transcript	86707723	86714822	0	-	.	gene_id "ENSMUSG00000035459.19"; transcript_id "ENSMUST00000219612.2"; gene_type "protein_coding"; gene_name "Stab2"; transcript_type "retained_intron"; transcript_name "Stab2-206"; level 2; transcript_support_level "3"; mgi_id "MGI:2178743"; havana_gene "OTTMUSG00000032950.1"; havana_transcript "OTTMUST00000082190.1";
chr10	HAVANA	exon	86708461	86708607	0	-	.	gene_id "ENSMUSG00000035459.19"; transcript_id "ENSMUST00000035288.17"; gene_type "protein_coding"; gene_name "Stab2"; transcript_type "protein_coding"; transcript_name "Stab2-201"; exon_number 48; exon_id "ENSMUSE00001215995.2"; level 2; protein_id "ENSMUSP00000048309.9"; transcript_support_level "1"; mgi_id "MGI:2178743"; tag "basic"; tag "Ensembl_canonical"; tag "GENCODE_Primary"; tag "appris_principal_1"; tag "CCDS"; ccdsid "CCDS36021.1"; havana_gene "OTTMUSG00000032950.1"; havana_transcript "OTTMUST00000082160.1";
chr10	HAVANA	CDS	86708461	86708607	0	-	0	gene_id "ENSMUSG00000035459.19"; transcript_id "ENSMUST00000035288.17"; gene_type "protein_coding"; gene_name "Stab2"; transcript_type "protein_coding"; transcript_name "Stab2-201"; exon_number 48; exon_id "ENSMUSE00001215995.2"; level 2; protein_id "ENSMUSP00000048309.9"; transcript_support_level "1"; mgi_id "MGI:2178743"; tag "basic"; tag "Ensembl_canonical"; tag "GENCODE_Primary"; tag "appris_principal_1"; tag "CCDS"; ccdsid "CCDS36021.1"; havana_gene "OTTMUSG00000032950.1"; havana_transcript "OTTMUST00000082160.1";
chr10	HAVANA	exon	86708461	86708607	0	-	.	gene_id "ENSMUSG00000035459.19"; transcript_id "ENSMUST00000219341.3"; gene_type "protein_coding"; gene_name "Stab2"; transcript_type "nonsense_mediated_decay"; transcript_name "Stab2-205"; exon_number 8; exon_id "ENSMUSE00001215995.2"; level 2; protein_id "ENSMUSP00000151465.3"; transcript_support_level "5"; mgi_id "MGI:2178743"; tag "RNA_Seq_supported_partial"; tag "mRNA_start_NF"; tag "cds_start_NF"; havana_gene "OTTMUSG00000032950.1"; havana_transcript "OTTMUST00000082163.1";
chr10	HAVANA	CDS	86708461	86708607	0	-	0	gene_id "ENSMUSG00000035459.19"; transcript_id "ENSMUST00000219341.3"; gene_type "protein_coding"; gene_name "Stab2"; transcript_type "nonsense_mediated_decay"; transcript_name "Stab2-205"; exon_number 8; exon_id "ENSMUSE00001215995.2"; level 2; protein_id "ENSMUSP00000151465.3"; transcript_support_level "5"; mgi_id "MGI:2178743"; tag "RNA_Seq_supported_partial"; tag "mRNA_start_NF"; tag "cds_start_NF"; havana_gene "OTTMUSG00000032950.1"; havana_transcript "OTTMUST00000082163.1";
chr10	HAVANA	exon	86708461	86708607	0	-	.	gene_id "ENSMUSG00000035459.19"; transcript_id "ENSMUST00000219612.2"; gene_type "protein_coding"; gene_name "Stab2"; transcript_type "retained_intron"; transcript_name "Stab2-206"; exon_number 4; exon_id "ENSMUSE00001408805.2"; level 2; transcript_support_level "3"; mgi_id "MGI:2178743"; havana_gene "OTTMUSG00000032950.1"; havana_transcript "OTTMUST00000082190.1";
chr10	ENSEMBL_gcm37	exon	86708461	86708607	0.235910045590924	-	.	gene_id "ENSMUSG00000035459.19"; transcript_id "ENSMUSG00000035459.19_tx_10"; exon_id "chr10_86708461_86708607_-"; exonnum "49"; txlen "8059";
chr10	ENSEMBL_gcm37	exon	86708461	86708607	0.201438269004314	-	.	gene_id "ENSMUSG00000035459.19"; transcript_id "ENSMUSG00000035459.19_tx_15"; exon_id "chr10_86708461_86708607_-"; exonnum "49"; txlen "8224";
chr10	ENSEMBL_gcm37	exon	86708461	86708607	0.192842415243393	-	.	gene_id "ENSMUSG00000035459.19"; transcript_id "ENSMUSG00000035459.19_tx_17"; exon_id "chr10_86708461_86708607_-"; exonnum "18"; txlen "4667";
chr10	ENSEMBL_gcm37	exon	86708461	86708607	0.190322361183559	-	.	gene_id "ENSMUSG00000035459.19"; transcript_id "ENSMUSG00000035459.19_tx_18"; exon_id "chr10_86708461_86708607_-"; exonnum "3"; txlen "3178";
chr10	ENSEMBL_gcm37	exon	86708461	86708607	0.175709872268324	-	.	gene_id "ENSMUSG00000035459.19"; transcript_id "ENSMUSG00000035459.19_tx_19"; exon_id "chr10_86708461_86708607_-"; exonnum "18"; txlen "4786";
chr10	ENSEMBL_gcm37	exon	86708461	86708607	0.159644822562401	-	.	gene_id "ENSMUSG00000035459.19"; transcript_id "ENSMUSG00000035459.19_tx_20"; exon_id "chr10_86708461_86708607_-"; exonnum "19"; txlen "4873";
chr10	ENSEMBL_gcm37	exon	86708461	86708607	0.142255333110677	-	.	gene_id "ENSMUSG00000035459.19"; transcript_id "ENSMUSG00000035459.19_tx_25"; exon_id "chr10_86708461_86708607_-"; exonnum "5"; txlen "3344";
chr10	ENSEMBL_gcm37	exon	86708461	86708607	0.0701719036702699	-	.	gene_id "ENSMUSG00000035459.19"; transcript_id "ENSMUSG00000035459.19_tx_26"; exon_id "chr10_86708461_86708607_-"; exonnum "50"; txlen "8311";
chr10	ENSEMBL_gcm37	exon	86708461	86708607	2.20898728788	-	.	gene_id "ENSMUSG00000035459.19"; transcript_id "ENSMUSG00000035459.19_tx_5"; exon_id "chr10_86708461_86708607_-"; exonnum "5"; txlen "3345";
chr10	ENSEMBL_gcm37	exon	86708461	86708607	0.438973358309228	-	.	gene_id "ENSMUSG00000035459.19"; transcript_id "ENSMUSG00000035459.19_tx_7"; exon_id "chr10_86708461_86708607_-"; exonnum "49"; txlen "8189";
chr10	ENSEMBL_gcm37	exon	86708461	86708607	0.253270229731908	-	.	gene_id "ENSMUSG00000035459.19"; transcript_id "ENSMUSG00000035459.19_tx_8"; exon_id "chr10_86708461_86708607_-"; exonnum "19"; txlen "4754";
chr10	sragcm37_mid	exon	86708461	86708958	0.221149351982909	-	.	gene_id "ENSMUSG00000035459.19"; transcript_id "ENSMUSG00000035459.19_tx_11"; exon_id "chr10_86708461_86708958_-"; exonnum "19"; txlen "5105";
chr10	sragcm37_mid	exon	86708461	86708958	0.214938468623842	-	.	gene_id "ENSMUSG00000035459.19"; transcript_id "ENSMUSG00000035459.19_tx_12"; exon_id "chr10_86708461_86708958_-"; exonnum "18"; txlen "5137";
chr10	sragcm37_mid	exon	86708461	86708958	0.214938468623842	-	.	gene_id "ENSMUSG00000035459.19"; transcript_id "ENSMUSG00000035459.19_tx_13"; exon_id "chr10_86708461_86708958_-"; exonnum "19"; txlen "5224";
chr10	sragcm37_mid	exon	86708461	86708958	0.206217982455149	-	.	gene_id "ENSMUSG00000035459.19"; transcript_id "ENSMUSG00000035459.19_tx_14"; exon_id "chr10_86708461_86708958_-"; exonnum "18"; txlen "5018";
chr10	sragcm37_mid	exon	86708461	86708958	0.154123486619267	-	.	gene_id "ENSMUSG00000035459.19"; transcript_id "ENSMUSG00000035459.19_tx_21"; exon_id "chr10_86708461_86708958_-"; exonnum "19"; txlen "5200";
chr10	sragcm37_mid	exon	86708461	86708958	0.154123486619267	-	.	gene_id "ENSMUSG00000035459.19"; transcript_id "ENSMUSG00000035459.19_tx_22"; exon_id "chr10_86708461_86708958_-"; exonnum "19"; txlen "5319";
chr10	sragcm37_mid	exon	86708461	86708958	0.154123486619267	-	.	gene_id "ENSMUSG00000035459.19"; transcript_id "ENSMUSG00000035459.19_tx_23"; exon_id "chr10_86708461_86708958_-"; exonnum "20"; txlen "5287";
chr10	sragcm37_mid	exon	86708461	86708958	0.154123486619267	-	.	gene_id "ENSMUSG00000035459.19"; transcript_id "ENSMUSG00000035459.19_tx_24"; exon_id "chr10_86708461_86708958_-"; exonnum "20"; txlen "5406";
chr10	sragcm37_mid	exon	86708461	86708958	0.00568140374780464	-	.	gene_id "ENSMUSG00000035459.19"; transcript_id "ENSMUSG00000035459.19_tx_27"; exon_id "chr10_86708461_86708958_-"; exonnum "50"; txlen "8722";
chr10	HAVANA	exon	86709688	86709771	0	-	.	gene_id "ENSMUSG00000035459.19"; transcript_id "ENSMUST00000035288.17"; gene_type "protein_coding"; gene_name "Stab2"; transcript_type "protein_coding"; transcript_name "Stab2-201"; exon_number 47; exon_id "ENSMUSE00001269994.2"; level 2; protein_id "ENSMUSP00000048309.9"; transcript_support_level "1"; mgi_id "MGI:2178743"; tag "basic"; tag "Ensembl_canonical"; tag "GENCODE_Primary"; tag "appris_principal_1"; tag "CCDS"; ccdsid "CCDS36021.1"; havana_gene "OTTMUSG00000032950.1"; havana_transcript "OTTMUST00000082160.1";
chr10	HAVANA	CDS	86709688	86709771	0	-	0	gene_id "ENSMUSG00000035459.19"; transcript_id "ENSMUST00000035288.17"; gene_type "protein_coding"; gene_name "Stab2"; transcript_type "protein_coding"; transcript_name "Stab2-201"; exon_number 47; exon_id "ENSMUSE00001269994.2"; level 2; protein_id "ENSMUSP00000048309.9"; transcript_support_level "1"; mgi_id "MGI:2178743"; tag "basic"; tag "Ensembl_canonical"; tag "GENCODE_Primary"; tag "appris_principal_1"; tag "CCDS"; ccdsid "CCDS36021.1"; havana_gene "OTTMUSG00000032950.1"; havana_transcript "OTTMUST00000082160.1";
chr10	HAVANA	exon	86709688	86709771	0	-	.	gene_id "ENSMUSG00000035459.19"; transcript_id "ENSMUST00000219341.3"; gene_type "protein_coding"; gene_name "Stab2"; transcript_type "nonsense_mediated_decay"; transcript_name "Stab2-205"; exon_number 7; exon_id "ENSMUSE00001269994.2"; level 2; protein_id "ENSMUSP00000151465.3"; transcript_support_level "5"; mgi_id "MGI:2178743"; tag "RNA_Seq_supported_partial"; tag "mRNA_start_NF"; tag "cds_start_NF"; havana_gene "OTTMUSG00000032950.1"; havana_transcript "OTTMUST00000082163.1";
chr10	HAVANA	CDS	86709688	86709771	0	-	0	gene_id "ENSMUSG00000035459.19"; transcript_id "ENSMUST00000219341.3"; gene_type "protein_coding"; gene_name "Stab2"; transcript_type "nonsense_mediated_decay"; transcript_name "Stab2-205"; exon_number 7; exon_id "ENSMUSE00001269994.2"; level 2; protein_id "ENSMUSP00000151465.3"; transcript_support_level "5"; mgi_id "MGI:2178743"; tag "RNA_Seq_supported_partial"; tag "mRNA_start_NF"; tag "cds_start_NF"; havana_gene "OTTMUSG00000032950.1"; havana_transcript "OTTMUST00000082163.1";
chr10	HAVANA	exon	86709688	86709771	0	-	.	gene_id "ENSMUSG00000035459.19"; transcript_id "ENSMUST00000219612.2"; gene_type "protein_coding"; gene_name "Stab2"; transcript_type "retained_intron"; transcript_name "Stab2-206"; exon_number 3; exon_id "ENSMUSE00001408034.2"; level 2; transcript_support_level "3"; mgi_id "MGI:2178743"; havana_gene "OTTMUSG00000032950.1"; havana_transcript "OTTMUST00000082190.1";
chr10	ENSEMBL_gcm37	exon	86709688	86709771	0.235910045590924	-	.	gene_id "ENSMUSG00000035459.19"; transcript_id "ENSMUSG00000035459.19_tx_10"; exon_id "chr10_86709688_86709771_-"; exonnum "48"; txlen "8059";
chr10	ENSEMBL_gcm37	exon	86709688	86709771	0.221149351982909	-	.	gene_id "ENSMUSG00000035459.19"; transcript_id "ENSMUSG00000035459.19_tx_11"; exon_id "chr10_86709688_86709771_-"; exonnum "18"; txlen "5105";
chr10	ENSEMBL_gcm37	exon	86709688	86709771	0.214938468623842	-	.	gene_id "ENSMUSG00000035459.19"; transcript_id "ENSMUSG00000035459.19_tx_12"; exon_id "chr10_86709688_86709771_-"; exonnum "17"; txlen "5137";
chr10	ENSEMBL_gcm37	exon	86709688	86709771	0.214938468623842	-	.	gene_id "ENSMUSG00000035459.19"; transcript_id "ENSMUSG00000035459.19_tx_13"; exon_id "chr10_86709688_86709771_-"; exonnum "18"; txlen "5224";
chr10	ENSEMBL_gcm37	exon	86709688	86709771	0.206217982455149	-	.	gene_id "ENSMUSG00000035459.19"; transcript_id "ENSMUSG00000035459.19_tx_14"; exon_id "chr10_86709688_86709771_-"; exonnum "17"; txlen "5018";
chr10	ENSEMBL_gcm37	exon	86709688	86709771	0.201438269004314	-	.	gene_id "ENSMUSG00000035459.19"; transcript_id "ENSMUSG00000035459.19_tx_15"; exon_id "chr10_86709688_86709771_-"; exonnum "48"; txlen "8224";
chr10	ENSEMBL_gcm37	exon	86709688	86709771	0.192842415243393	-	.	gene_id "ENSMUSG00000035459.19"; transcript_id "ENSMUSG00000035459.19_tx_17"; exon_id "chr10_86709688_86709771_-"; exonnum "17"; txlen "4667";
chr10	ENSEMBL_gcm37	exon	86709688	86709771	0.190322361183559	-	.	gene_id "ENSMUSG00000035459.19"; transcript_id "ENSMUSG00000035459.19_tx_18"; exon_id "chr10_86709688_86709771_-"; exonnum "2"; txlen "3178";
chr10	ENSEMBL_gcm37	exon	86709688	86709771	0.175709872268324	-	.	gene_id "ENSMUSG00000035459.19"; transcript_id "ENSMUSG00000035459.19_tx_19"; exon_id "chr10_86709688_86709771_-"; exonnum "17"; txlen "4786";
chr10	ENSEMBL_gcm37	exon	86709688	86709771	0.159644822562401	-	.	gene_id "ENSMUSG00000035459.19"; transcript_id "ENSMUSG00000035459.19_tx_20"; exon_id "chr10_86709688_86709771_-"; exonnum "18"; txlen "4873";
chr10	ENSEMBL_gcm37	exon	86709688	86709771	0.154123486619267	-	.	gene_id "ENSMUSG00000035459.19"; transcript_id "ENSMUSG00000035459.19_tx_21"; exon_id "chr10_86709688_86709771_-"; exonnum "18"; txlen "5200";
chr10	ENSEMBL_gcm37	exon	86709688	86709771	0.154123486619267	-	.	gene_id "ENSMUSG00000035459.19"; transcript_id "ENSMUSG00000035459.19_tx_22"; exon_id "chr10_86709688_86709771_-"; exonnum "18"; txlen "5319";
chr10	ENSEMBL_gcm37	exon	86709688	86709771	0.154123486619267	-	.	gene_id "ENSMUSG00000035459.19"; transcript_id "ENSMUSG00000035459.19_tx_23"; exon_id "chr10_86709688_86709771_-"; exonnum "19"; txlen "5287";
chr10	ENSEMBL_gcm37	exon	86709688	86709771	0.154123486619267	-	.	gene_id "ENSMUSG00000035459.19"; transcript_id "ENSMUSG00000035459.19_tx_24"; exon_id "chr10_86709688_86709771_-"; exonnum "19"; txlen "5406";
chr10	ENSEMBL_gcm37	exon	86709688	86709771	0.142255333110677	-	.	gene_id "ENSMUSG00000035459.19"; transcript_id "ENSMUSG00000035459.19_tx_25"; exon_id "chr10_86709688_86709771_-"; exonnum "4"; txlen "3344";
chr10	ENSEMBL_gcm37	exon	86709688	86709771	0.0701719036702699	-	.	gene_id "ENSMUSG00000035459.19"; transcript_id "ENSMUSG00000035459.19_tx_26"; exon_id "chr10_86709688_86709771_-"; exonnum "49"; txlen "8311";
chr10	ENSEMBL_gcm37	exon	86709688	86709771	0.00568140374780464	-	.	gene_id "ENSMUSG00000035459.19"; transcript_id "ENSMUSG00000035459.19_tx_27"; exon_id "chr10_86709688_86709771_-"; exonnum "49"; txlen "8722";
chr10	ENSEMBL_gcm37	exon	86709688	86709771	2.20898728788	-	.	gene_id "ENSMUSG00000035459.19"; transcript_id "ENSMUSG00000035459.19_tx_5"; exon_id "chr10_86709688_86709771_-"; exonnum "4"; txlen "3345";
chr10	ENSEMBL_gcm37	exon	86709688	86709771	0.438973358309228	-	.	gene_id "ENSMUSG00000035459.19"; transcript_id "ENSMUSG00000035459.19_tx_7"; exon_id "chr10_86709688_86709771_-"; exonnum "48"; txlen "8189";
chr10	ENSEMBL_gcm37	exon	86709688	86709771	0.253270229731908	-	.	gene_id "ENSMUSG00000035459.19"; transcript_id "ENSMUSG00000035459.19_tx_8"; exon_id "chr10_86709688_86709771_-"; exonnum "18"; txlen "4754";
chr10	HAVANA	exon	86709692	86709771	0	-	.	gene_id "ENSMUSG00000035459.19"; transcript_id "ENSMUST00000219659.2"; gene_type "protein_coding"; gene_name "Stab2"; transcript_type "retained_intron"; transcript_name "Stab2-207"; exon_number 5; exon_id "ENSMUSE00001412963.2"; level 2; transcript_support_level "5"; mgi_id "MGI:2178743"; havana_gene "OTTMUSG00000032950.1"; havana_transcript "OTTMUST00000082189.1";
chr10	HAVANA	transcript	86709692	86721613	0	-	.	gene_id "ENSMUSG00000035459.19"; transcript_id "ENSMUST00000219659.2"; gene_type "protein_coding"; gene_name "Stab2"; transcript_type "retained_intron"; transcript_name "Stab2-207"; level 2; transcript_support_level "5"; mgi_id "MGI:2178743"; havana_gene "OTTMUSG00000032950.1"; havana_transcript "OTTMUST00000082189.1";
chr10	sragcm37_ss	exon	86709935	86710023	0.190322361183559	-	.	gene_id "ENSMUSG00000035459.19"; transcript_id "ENSMUSG00000035459.19_tx_18"; exon_id "chr10_86709935_86710023_-"; exonnum "1"; txlen "3178";
chr10	sragcm37_mid	exon	86710186	86710367	0.154123486619267	-	.	gene_id "ENSMUSG00000035459.19"; transcript_id "ENSMUSG00000035459.19_tx_21"; exon_id "chr10_86710186_86710367_-"; exonnum "17"; txlen "5200";
chr10	sragcm37_mid	exon	86710186	86710367	0.154123486619267	-	.	gene_id "ENSMUSG00000035459.19"; transcript_id "ENSMUSG00000035459.19_tx_22"; exon_id "chr10_86710186_86710367_-"; exonnum "17"; txlen "5319";
chr10	sragcm37_mid	exon	86710186	86710367	0.154123486619267	-	.	gene_id "ENSMUSG00000035459.19"; transcript_id "ENSMUSG00000035459.19_tx_23"; exon_id "chr10_86710186_86710367_-"; exonnum "18"; txlen "5287";
chr10	sragcm37_mid	exon	86710186	86710367	0.154123486619267	-	.	gene_id "ENSMUSG00000035459.19"; transcript_id "ENSMUSG00000035459.19_tx_24"; exon_id "chr10_86710186_86710367_-"; exonnum "18"; txlen "5406";
chr10	sragcm37_mid	exon	86710186	86710367	0.00568140374780464	-	.	gene_id "ENSMUSG00000035459.19"; transcript_id "ENSMUSG00000035459.19_tx_27"; exon_id "chr10_86710186_86710367_-"; exonnum "48"; txlen "8722";
chr10	HAVANA	exon	86711344	86711391	0	-	.	gene_id "ENSMUSG00000035459.19"; transcript_id "ENSMUST00000035288.17"; gene_type "protein_coding"; gene_name "Stab2"; transcript_type "protein_coding"; transcript_name "Stab2-201"; exon_number 46; exon_id "ENSMUSE00001281126.2"; level 2; protein_id "ENSMUSP00000048309.9"; transcript_support_level "1"; mgi_id "MGI:2178743"; tag "basic"; tag "Ensembl_canonical"; tag "GENCODE_Primary"; tag "appris_principal_1"; tag "CCDS"; ccdsid "CCDS36021.1"; havana_gene "OTTMUSG00000032950.1"; havana_transcript "OTTMUST00000082160.1";
chr10	HAVANA	CDS	86711344	86711391	0	-	0	gene_id "ENSMUSG00000035459.19"; transcript_id "ENSMUST00000035288.17"; gene_type "protein_coding"; gene_name "Stab2"; transcript_type "protein_coding"; transcript_name "Stab2-201"; exon_number 46; exon_id "ENSMUSE00001281126.2"; level 2; protein_id "ENSMUSP00000048309.9"; transcript_support_level "1"; mgi_id "MGI:2178743"; tag "basic"; tag "Ensembl_canonical"; tag "GENCODE_Primary"; tag "appris_principal_1"; tag "CCDS"; ccdsid "CCDS36021.1"; havana_gene "OTTMUSG00000032950.1"; havana_transcript "OTTMUST00000082160.1";
chr10	HAVANA	exon	86711344	86711391	0	-	.	gene_id "ENSMUSG00000035459.19"; transcript_id "ENSMUST00000219341.3"; gene_type "protein_coding"; gene_name "Stab2"; transcript_type "nonsense_mediated_decay"; transcript_name "Stab2-205"; exon_number 6; exon_id "ENSMUSE00001281126.2"; level 2; protein_id "ENSMUSP00000151465.3"; transcript_support_level "5"; mgi_id "MGI:2178743"; tag "RNA_Seq_supported_partial"; tag "mRNA_start_NF"; tag "cds_start_NF"; havana_gene "OTTMUSG00000032950.1"; havana_transcript "OTTMUST00000082163.1";
chr10	HAVANA	CDS	86711344	86711391	0	-	0	gene_id "ENSMUSG00000035459.19"; transcript_id "ENSMUST00000219341.3"; gene_type "protein_coding"; gene_name "Stab2"; transcript_type "nonsense_mediated_decay"; transcript_name "Stab2-205"; exon_number 6; exon_id "ENSMUSE00001281126.2"; level 2; protein_id "ENSMUSP00000151465.3"; transcript_support_level "5"; mgi_id "MGI:2178743"; tag "RNA_Seq_supported_partial"; tag "mRNA_start_NF"; tag "cds_start_NF"; havana_gene "OTTMUSG00000032950.1"; havana_transcript "OTTMUST00000082163.1";
chr10	HAVANA	exon	86711344	86711391	0	-	.	gene_id "ENSMUSG00000035459.19"; transcript_id "ENSMUST00000219612.2"; gene_type "protein_coding"; gene_name "Stab2"; transcript_type "retained_intron"; transcript_name "Stab2-206"; exon_number 2; exon_id "ENSMUSE00001406011.2"; level 2; transcript_support_level "3"; mgi_id "MGI:2178743"; havana_gene "OTTMUSG00000032950.1"; havana_transcript "OTTMUST00000082190.1";
chr10	HAVANA	exon	86711344	86711391	0	-	.	gene_id "ENSMUSG00000035459.19"; transcript_id "ENSMUST00000219659.2"; gene_type "protein_coding"; gene_name "Stab2"; transcript_type "retained_intron"; transcript_name "Stab2-207"; exon_number 4; exon_id "ENSMUSE00001406011.2"; level 2; transcript_support_level "5"; mgi_id "MGI:2178743"; havana_gene "OTTMUSG00000032950.1"; havana_transcript "OTTMUST00000082189.1";
chr10	ENSEMBL_gcm37	exon	86711344	86711391	0.235910045590924	-	.	gene_id "ENSMUSG00000035459.19"; transcript_id "ENSMUSG00000035459.19_tx_10"; exon_id "chr10_86711344_86711391_-"; exonnum "47"; txlen "8059";
chr10	ENSEMBL_gcm37	exon	86711344	86711391	0.221149351982909	-	.	gene_id "ENSMUSG00000035459.19"; transcript_id "ENSMUSG00000035459.19_tx_11"; exon_id "chr10_86711344_86711391_-"; exonnum "17"; txlen "5105";
chr10	ENSEMBL_gcm37	exon	86711344	86711391	0.214938468623842	-	.	gene_id "ENSMUSG00000035459.19"; transcript_id "ENSMUSG00000035459.19_tx_12"; exon_id "chr10_86711344_86711391_-"; exonnum "16"; txlen "5137";
chr10	ENSEMBL_gcm37	exon	86711344	86711391	0.214938468623842	-	.	gene_id "ENSMUSG00000035459.19"; transcript_id "ENSMUSG00000035459.19_tx_13"; exon_id "chr10_86711344_86711391_-"; exonnum "17"; txlen "5224";
chr10	ENSEMBL_gcm37	exon	86711344	86711391	0.206217982455149	-	.	gene_id "ENSMUSG00000035459.19"; transcript_id "ENSMUSG00000035459.19_tx_14"; exon_id "chr10_86711344_86711391_-"; exonnum "16"; txlen "5018";
chr10	ENSEMBL_gcm37	exon	86711344	86711391	0.201438269004314	-	.	gene_id "ENSMUSG00000035459.19"; transcript_id "ENSMUSG00000035459.19_tx_15"; exon_id "chr10_86711344_86711391_-"; exonnum "47"; txlen "8224";
chr10	ENSEMBL_gcm37	exon	86711344	86711391	0.192842415243393	-	.	gene_id "ENSMUSG00000035459.19"; transcript_id "ENSMUSG00000035459.19_tx_17"; exon_id "chr10_86711344_86711391_-"; exonnum "16"; txlen "4667";
chr10	ENSEMBL_gcm37	exon	86711344	86711391	0.175709872268324	-	.	gene_id "ENSMUSG00000035459.19"; transcript_id "ENSMUSG00000035459.19_tx_19"; exon_id "chr10_86711344_86711391_-"; exonnum "16"; txlen "4786";
chr10	ENSEMBL_gcm37	exon	86711344	86711391	0.159644822562401	-	.	gene_id "ENSMUSG00000035459.19"; transcript_id "ENSMUSG00000035459.19_tx_20"; exon_id "chr10_86711344_86711391_-"; exonnum "17"; txlen "4873";
chr10	ENSEMBL_gcm37	exon	86711344	86711391	0.154123486619267	-	.	gene_id "ENSMUSG00000035459.19"; transcript_id "ENSMUSG00000035459.19_tx_21"; exon_id "chr10_86711344_86711391_-"; exonnum "16"; txlen "5200";
chr10	ENSEMBL_gcm37	exon	86711344	86711391	0.154123486619267	-	.	gene_id "ENSMUSG00000035459.19"; transcript_id "ENSMUSG00000035459.19_tx_22"; exon_id "chr10_86711344_86711391_-"; exonnum "16"; txlen "5319";
chr10	ENSEMBL_gcm37	exon	86711344	86711391	0.154123486619267	-	.	gene_id "ENSMUSG00000035459.19"; transcript_id "ENSMUSG00000035459.19_tx_23"; exon_id "chr10_86711344_86711391_-"; exonnum "17"; txlen "5287";
chr10	ENSEMBL_gcm37	exon	86711344	86711391	0.154123486619267	-	.	gene_id "ENSMUSG00000035459.19"; transcript_id "ENSMUSG00000035459.19_tx_24"; exon_id "chr10_86711344_86711391_-"; exonnum "17"; txlen "5406";
chr10	ENSEMBL_gcm37	exon	86711344	86711391	0.142255333110677	-	.	gene_id "ENSMUSG00000035459.19"; transcript_id "ENSMUSG00000035459.19_tx_25"; exon_id "chr10_86711344_86711391_-"; exonnum "3"; txlen "3344";
chr10	ENSEMBL_gcm37	exon	86711344	86711391	0.0701719036702699	-	.	gene_id "ENSMUSG00000035459.19"; transcript_id "ENSMUSG00000035459.19_tx_26"; exon_id "chr10_86711344_86711391_-"; exonnum "48"; txlen "8311";
chr10	ENSEMBL_gcm37	exon	86711344	86711391	0.00568140374780464	-	.	gene_id "ENSMUSG00000035459.19"; transcript_id "ENSMUSG00000035459.19_tx_27"; exon_id "chr10_86711344_86711391_-"; exonnum "47"; txlen "8722";
chr10	ENSEMBL_gcm37	exon	86711344	86711391	2.20898728788	-	.	gene_id "ENSMUSG00000035459.19"; transcript_id "ENSMUSG00000035459.19_tx_5"; exon_id "chr10_86711344_86711391_-"; exonnum "3"; txlen "3345";
chr10	ENSEMBL_gcm37	exon	86711344	86711391	0.438973358309228	-	.	gene_id "ENSMUSG00000035459.19"; transcript_id "ENSMUSG00000035459.19_tx_7"; exon_id "chr10_86711344_86711391_-"; exonnum "47"; txlen "8189";
chr10	ENSEMBL_gcm37	exon	86711344	86711391	0.253270229731908	-	.	gene_id "ENSMUSG00000035459.19"; transcript_id "ENSMUSG00000035459.19_tx_8"; exon_id "chr10_86711344_86711391_-"; exonnum "17"; txlen "4754";
chr10	HAVANA	exon	86714694	86714813	0	-	.	gene_id "ENSMUSG00000035459.19"; transcript_id "ENSMUST00000035288.17"; gene_type "protein_coding"; gene_name "Stab2"; transcript_type "protein_coding"; transcript_name "Stab2-201"; exon_number 45; exon_id "ENSMUSE00001300122.2"; level 2; protein_id "ENSMUSP00000048309.9"; transcript_support_level "1"; mgi_id "MGI:2178743"; tag "basic"; tag "Ensembl_canonical"; tag "GENCODE_Primary"; tag "appris_principal_1"; tag "CCDS"; ccdsid "CCDS36021.1"; havana_gene "OTTMUSG00000032950.1"; havana_transcript "OTTMUST00000082160.1";
chr10	HAVANA	CDS	86714694	86714813	0	-	0	gene_id "ENSMUSG00000035459.19"; transcript_id "ENSMUST00000035288.17"; gene_type "protein_coding"; gene_name "Stab2"; transcript_type "protein_coding"; transcript_name "Stab2-201"; exon_number 45; exon_id "ENSMUSE00001300122.2"; level 2; protein_id "ENSMUSP00000048309.9"; transcript_support_level "1"; mgi_id "MGI:2178743"; tag "basic"; tag "Ensembl_canonical"; tag "GENCODE_Primary"; tag "appris_principal_1"; tag "CCDS"; ccdsid "CCDS36021.1"; havana_gene "OTTMUSG00000032950.1"; havana_transcript "OTTMUST00000082160.1";
chr10	HAVANA	exon	86714694	86714813	0	-	.	gene_id "ENSMUSG00000035459.19"; transcript_id "ENSMUST00000219341.3"; gene_type "protein_coding"; gene_name "Stab2"; transcript_type "nonsense_mediated_decay"; transcript_name "Stab2-205"; exon_number 5; exon_id "ENSMUSE00001300122.2"; level 2; protein_id "ENSMUSP00000151465.3"; transcript_support_level "5"; mgi_id "MGI:2178743"; tag "RNA_Seq_supported_partial"; tag "mRNA_start_NF"; tag "cds_start_NF"; havana_gene "OTTMUSG00000032950.1"; havana_transcript "OTTMUST00000082163.1";
chr10	HAVANA	CDS	86714694	86714813	0	-	0	gene_id "ENSMUSG00000035459.19"; transcript_id "ENSMUST00000219341.3"; gene_type "protein_coding"; gene_name "Stab2"; transcript_type "nonsense_mediated_decay"; transcript_name "Stab2-205"; exon_number 5; exon_id "ENSMUSE00001300122.2"; level 2; protein_id "ENSMUSP00000151465.3"; transcript_support_level "5"; mgi_id "MGI:2178743"; tag "RNA_Seq_supported_partial"; tag "mRNA_start_NF"; tag "cds_start_NF"; havana_gene "OTTMUSG00000032950.1"; havana_transcript "OTTMUST00000082163.1";
chr10	HAVANA	exon	86714694	86714813	0	-	.	gene_id "ENSMUSG00000035459.19"; transcript_id "ENSMUST00000219659.2"; gene_type "protein_coding"; gene_name "Stab2"; transcript_type "retained_intron"; transcript_name "Stab2-207"; exon_number 3; exon_id "ENSMUSE00001409475.2"; level 2; transcript_support_level "5"; mgi_id "MGI:2178743"; havana_gene "OTTMUSG00000032950.1"; havana_transcript "OTTMUST00000082189.1";
chr10	ENSEMBL_gcm37	exon	86714694	86714813	0.235910045590924	-	.	gene_id "ENSMUSG00000035459.19"; transcript_id "ENSMUSG00000035459.19_tx_10"; exon_id "chr10_86714694_86714813_-"; exonnum "46"; txlen "8059";
chr10	ENSEMBL_gcm37	exon	86714694	86714813	0.221149351982909	-	.	gene_id "ENSMUSG00000035459.19"; transcript_id "ENSMUSG00000035459.19_tx_11"; exon_id "chr10_86714694_86714813_-"; exonnum "16"; txlen "5105";
chr10	ENSEMBL_gcm37	exon	86714694	86714813	0.214938468623842	-	.	gene_id "ENSMUSG00000035459.19"; transcript_id "ENSMUSG00000035459.19_tx_12"; exon_id "chr10_86714694_86714813_-"; exonnum "15"; txlen "5137";
chr10	ENSEMBL_gcm37	exon	86714694	86714813	0.214938468623842	-	.	gene_id "ENSMUSG00000035459.19"; transcript_id "ENSMUSG00000035459.19_tx_13"; exon_id "chr10_86714694_86714813_-"; exonnum "16"; txlen "5224";
chr10	ENSEMBL_gcm37	exon	86714694	86714813	0.206217982455149	-	.	gene_id "ENSMUSG00000035459.19"; transcript_id "ENSMUSG00000035459.19_tx_14"; exon_id "chr10_86714694_86714813_-"; exonnum "15"; txlen "5018";
chr10	ENSEMBL_gcm37	exon	86714694	86714813	0.201438269004314	-	.	gene_id "ENSMUSG00000035459.19"; transcript_id "ENSMUSG00000035459.19_tx_15"; exon_id "chr10_86714694_86714813_-"; exonnum "46"; txlen "8224";
chr10	ENSEMBL_gcm37	exon	86714694	86714813	0.192842415243393	-	.	gene_id "ENSMUSG00000035459.19"; transcript_id "ENSMUSG00000035459.19_tx_17"; exon_id "chr10_86714694_86714813_-"; exonnum "15"; txlen "4667";
chr10	ENSEMBL_gcm37	exon	86714694	86714813	0.175709872268324	-	.	gene_id "ENSMUSG00000035459.19"; transcript_id "ENSMUSG00000035459.19_tx_19"; exon_id "chr10_86714694_86714813_-"; exonnum "15"; txlen "4786";
chr10	ENSEMBL_gcm37	exon	86714694	86714813	0.159644822562401	-	.	gene_id "ENSMUSG00000035459.19"; transcript_id "ENSMUSG00000035459.19_tx_20"; exon_id "chr10_86714694_86714813_-"; exonnum "16"; txlen "4873";
chr10	ENSEMBL_gcm37	exon	86714694	86714813	0.154123486619267	-	.	gene_id "ENSMUSG00000035459.19"; transcript_id "ENSMUSG00000035459.19_tx_21"; exon_id "chr10_86714694_86714813_-"; exonnum "15"; txlen "5200";
chr10	ENSEMBL_gcm37	exon	86714694	86714813	0.154123486619267	-	.	gene_id "ENSMUSG00000035459.19"; transcript_id "ENSMUSG00000035459.19_tx_22"; exon_id "chr10_86714694_86714813_-"; exonnum "15"; txlen "5319";
chr10	ENSEMBL_gcm37	exon	86714694	86714813	0.154123486619267	-	.	gene_id "ENSMUSG00000035459.19"; transcript_id "ENSMUSG00000035459.19_tx_23"; exon_id "chr10_86714694_86714813_-"; exonnum "16"; txlen "5287";
chr10	ENSEMBL_gcm37	exon	86714694	86714813	0.154123486619267	-	.	gene_id "ENSMUSG00000035459.19"; transcript_id "ENSMUSG00000035459.19_tx_24"; exon_id "chr10_86714694_86714813_-"; exonnum "16"; txlen "5406";
chr10	ENSEMBL_gcm37	exon	86714694	86714813	0.142255333110677	-	.	gene_id "ENSMUSG00000035459.19"; transcript_id "ENSMUSG00000035459.19_tx_25"; exon_id "chr10_86714694_86714813_-"; exonnum "2"; txlen "3344";
chr10	ENSEMBL_gcm37	exon	86714694	86714813	0.0701719036702699	-	.	gene_id "ENSMUSG00000035459.19"; transcript_id "ENSMUSG00000035459.19_tx_26"; exon_id "chr10_86714694_86714813_-"; exonnum "47"; txlen "8311";
chr10	ENSEMBL_gcm37	exon	86714694	86714813	0.00568140374780464	-	.	gene_id "ENSMUSG00000035459.19"; transcript_id "ENSMUSG00000035459.19_tx_27"; exon_id "chr10_86714694_86714813_-"; exonnum "46"; txlen "8722";
chr10	ENSEMBL_gcm37	exon	86714694	86714813	2.20898728788	-	.	gene_id "ENSMUSG00000035459.19"; transcript_id "ENSMUSG00000035459.19_tx_5"; exon_id "chr10_86714694_86714813_-"; exonnum "2"; txlen "3345";
chr10	ENSEMBL_gcm37	exon	86714694	86714813	0.438973358309228	-	.	gene_id "ENSMUSG00000035459.19"; transcript_id "ENSMUSG00000035459.19_tx_7"; exon_id "chr10_86714694_86714813_-"; exonnum "46"; txlen "8189";
chr10	ENSEMBL_gcm37	exon	86714694	86714813	0.253270229731908	-	.	gene_id "ENSMUSG00000035459.19"; transcript_id "ENSMUSG00000035459.19_tx_8"; exon_id "chr10_86714694_86714813_-"; exonnum "16"; txlen "4754";
chr10	HAVANA	exon	86714694	86714822	0	-	.	gene_id "ENSMUSG00000035459.19"; transcript_id "ENSMUST00000219612.2"; gene_type "protein_coding"; gene_name "Stab2"; transcript_type "retained_intron"; transcript_name "Stab2-206"; exon_number 1; exon_id "ENSMUSE00001408677.2"; level 2; transcript_support_level "3"; mgi_id "MGI:2178743"; havana_gene "OTTMUSG00000032950.1"; havana_transcript "OTTMUST00000082190.1";
chr10	sragcm37_ss	exon	86715753	86715840	2.20898728788	-	.	gene_id "ENSMUSG00000035459.19"; transcript_id "ENSMUSG00000035459.19_tx_5"; exon_id "chr10_86715753_86715840_-"; exonnum "1"; txlen "3345";
chr10	sragcm37_ss	exon	86716060	86716146	0.142255333110677	-	.	gene_id "ENSMUSG00000035459.19"; transcript_id "ENSMUSG00000035459.19_tx_25"; exon_id "chr10_86716060_86716146_-"; exonnum "1"; txlen "3344";
chr10	sragcm37_mid	exon	86716969	86717055	0.235910045590924	-	.	gene_id "ENSMUSG00000035459.19"; transcript_id "ENSMUSG00000035459.19_tx_10"; exon_id "chr10_86716969_86717055_-"; exonnum "45"; txlen "8059";
chr10	sragcm37_mid	exon	86716969	86717055	0.221149351982909	-	.	gene_id "ENSMUSG00000035459.19"; transcript_id "ENSMUSG00000035459.19_tx_11"; exon_id "chr10_86716969_86717055_-"; exonnum "15"; txlen "5105";
chr10	sragcm37_mid	exon	86716969	86717055	0.214938468623842	-	.	gene_id "ENSMUSG00000035459.19"; transcript_id "ENSMUSG00000035459.19_tx_13"; exon_id "chr10_86716969_86717055_-"; exonnum "15"; txlen "5224";
chr10	sragcm37_mid	exon	86716969	86717055	0.159644822562401	-	.	gene_id "ENSMUSG00000035459.19"; transcript_id "ENSMUSG00000035459.19_tx_20"; exon_id "chr10_86716969_86717055_-"; exonnum "15"; txlen "4873";
chr10	sragcm37_mid	exon	86716969	86717055	0.154123486619267	-	.	gene_id "ENSMUSG00000035459.19"; transcript_id "ENSMUSG00000035459.19_tx_23"; exon_id "chr10_86716969_86717055_-"; exonnum "15"; txlen "5287";
chr10	sragcm37_mid	exon	86716969	86717055	0.154123486619267	-	.	gene_id "ENSMUSG00000035459.19"; transcript_id "ENSMUSG00000035459.19_tx_24"; exon_id "chr10_86716969_86717055_-"; exonnum "15"; txlen "5406";
chr10	sragcm37_mid	exon	86716969	86717055	0.0701719036702699	-	.	gene_id "ENSMUSG00000035459.19"; transcript_id "ENSMUSG00000035459.19_tx_26"; exon_id "chr10_86716969_86717055_-"; exonnum "46"; txlen "8311";
chr10	sragcm37_mid	exon	86716969	86717055	0.00568140374780464	-	.	gene_id "ENSMUSG00000035459.19"; transcript_id "ENSMUSG00000035459.19_tx_27"; exon_id "chr10_86716969_86717055_-"; exonnum "45"; txlen "8722";
chr10	sragcm37_mid	exon	86716969	86717055	0.438973358309228	-	.	gene_id "ENSMUSG00000035459.19"; transcript_id "ENSMUSG00000035459.19_tx_7"; exon_id "chr10_86716969_86717055_-"; exonnum "45"; txlen "8189";
chr10	sragcm37_mid	exon	86716969	86717055	0.253270229731908	-	.	gene_id "ENSMUSG00000035459.19"; transcript_id "ENSMUSG00000035459.19_tx_8"; exon_id "chr10_86716969_86717055_-"; exonnum "15"; txlen "4754";
chr10	HAVANA	exon	86719648	86719719	0	-	.	gene_id "ENSMUSG00000035459.19"; transcript_id "ENSMUST00000035288.17"; gene_type "protein_coding"; gene_name "Stab2"; transcript_type "protein_coding"; transcript_name "Stab2-201"; exon_number 44; exon_id "ENSMUSE00001311487.2"; level 2; protein_id "ENSMUSP00000048309.9"; transcript_support_level "1"; mgi_id "MGI:2178743"; tag "basic"; tag "Ensembl_canonical"; tag "GENCODE_Primary"; tag "appris_principal_1"; tag "CCDS"; ccdsid "CCDS36021.1"; havana_gene "OTTMUSG00000032950.1"; havana_transcript "OTTMUST00000082160.1";
chr10	HAVANA	CDS	86719648	86719719	0	-	0	gene_id "ENSMUSG00000035459.19"; transcript_id "ENSMUST00000035288.17"; gene_type "protein_coding"; gene_name "Stab2"; transcript_type "protein_coding"; transcript_name "Stab2-201"; exon_number 44; exon_id "ENSMUSE00001311487.2"; level 2; protein_id "ENSMUSP00000048309.9"; transcript_support_level "1"; mgi_id "MGI:2178743"; tag "basic"; tag "Ensembl_canonical"; tag "GENCODE_Primary"; tag "appris_principal_1"; tag "CCDS"; ccdsid "CCDS36021.1"; havana_gene "OTTMUSG00000032950.1"; havana_transcript "OTTMUST00000082160.1";
chr10	HAVANA	exon	86719648	86719719	0	-	.	gene_id "ENSMUSG00000035459.19"; transcript_id "ENSMUST00000219341.3"; gene_type "protein_coding"; gene_name "Stab2"; transcript_type "nonsense_mediated_decay"; transcript_name "Stab2-205"; exon_number 4; exon_id "ENSMUSE00001311487.2"; level 2; protein_id "ENSMUSP00000151465.3"; transcript_support_level "5"; mgi_id "MGI:2178743"; tag "RNA_Seq_supported_partial"; tag "mRNA_start_NF"; tag "cds_start_NF"; havana_gene "OTTMUSG00000032950.1"; havana_transcript "OTTMUST00000082163.1";
chr10	HAVANA	CDS	86719648	86719719	0	-	0	gene_id "ENSMUSG00000035459.19"; transcript_id "ENSMUST00000219341.3"; gene_type "protein_coding"; gene_name "Stab2"; transcript_type "nonsense_mediated_decay"; transcript_name "Stab2-205"; exon_number 4; exon_id "ENSMUSE00001311487.2"; level 2; protein_id "ENSMUSP00000151465.3"; transcript_support_level "5"; mgi_id "MGI:2178743"; tag "RNA_Seq_supported_partial"; tag "mRNA_start_NF"; tag "cds_start_NF"; havana_gene "OTTMUSG00000032950.1"; havana_transcript "OTTMUST00000082163.1";
chr10	HAVANA	exon	86719648	86719719	0	-	.	gene_id "ENSMUSG00000035459.19"; transcript_id "ENSMUST00000219659.2"; gene_type "protein_coding"; gene_name "Stab2"; transcript_type "retained_intron"; transcript_name "Stab2-207"; exon_number 2; exon_id "ENSMUSE00001406832.2"; level 2; transcript_support_level "5"; mgi_id "MGI:2178743"; havana_gene "OTTMUSG00000032950.1"; havana_transcript "OTTMUST00000082189.1";
chr10	ENSEMBL_gcm37	exon	86719648	86719719	0.235910045590924	-	.	gene_id "ENSMUSG00000035459.19"; transcript_id "ENSMUSG00000035459.19_tx_10"; exon_id "chr10_86719648_86719719_-"; exonnum "44"; txlen "8059";
chr10	ENSEMBL_gcm37	exon	86719648	86719719	0.221149351982909	-	.	gene_id "ENSMUSG00000035459.19"; transcript_id "ENSMUSG00000035459.19_tx_11"; exon_id "chr10_86719648_86719719_-"; exonnum "14"; txlen "5105";
chr10	ENSEMBL_gcm37	exon	86719648	86719719	0.214938468623842	-	.	gene_id "ENSMUSG00000035459.19"; transcript_id "ENSMUSG00000035459.19_tx_12"; exon_id "chr10_86719648_86719719_-"; exonnum "14"; txlen "5137";
chr10	ENSEMBL_gcm37	exon	86719648	86719719	0.214938468623842	-	.	gene_id "ENSMUSG00000035459.19"; transcript_id "ENSMUSG00000035459.19_tx_13"; exon_id "chr10_86719648_86719719_-"; exonnum "14"; txlen "5224";
chr10	ENSEMBL_gcm37	exon	86719648	86719719	0.206217982455149	-	.	gene_id "ENSMUSG00000035459.19"; transcript_id "ENSMUSG00000035459.19_tx_14"; exon_id "chr10_86719648_86719719_-"; exonnum "14"; txlen "5018";
chr10	ENSEMBL_gcm37	exon	86719648	86719719	0.201438269004314	-	.	gene_id "ENSMUSG00000035459.19"; transcript_id "ENSMUSG00000035459.19_tx_15"; exon_id "chr10_86719648_86719719_-"; exonnum "45"; txlen "8224";
chr10	ENSEMBL_gcm37	exon	86719648	86719719	0.192842415243393	-	.	gene_id "ENSMUSG00000035459.19"; transcript_id "ENSMUSG00000035459.19_tx_17"; exon_id "chr10_86719648_86719719_-"; exonnum "14"; txlen "4667";
chr10	ENSEMBL_gcm37	exon	86719648	86719719	0.175709872268324	-	.	gene_id "ENSMUSG00000035459.19"; transcript_id "ENSMUSG00000035459.19_tx_19"; exon_id "chr10_86719648_86719719_-"; exonnum "14"; txlen "4786";
chr10	ENSEMBL_gcm37	exon	86719648	86719719	0.159644822562401	-	.	gene_id "ENSMUSG00000035459.19"; transcript_id "ENSMUSG00000035459.19_tx_20"; exon_id "chr10_86719648_86719719_-"; exonnum "14"; txlen "4873";
chr10	ENSEMBL_gcm37	exon	86719648	86719719	0.154123486619267	-	.	gene_id "ENSMUSG00000035459.19"; transcript_id "ENSMUSG00000035459.19_tx_21"; exon_id "chr10_86719648_86719719_-"; exonnum "14"; txlen "5200";
chr10	ENSEMBL_gcm37	exon	86719648	86719719	0.154123486619267	-	.	gene_id "ENSMUSG00000035459.19"; transcript_id "ENSMUSG00000035459.19_tx_22"; exon_id "chr10_86719648_86719719_-"; exonnum "14"; txlen "5319";
chr10	ENSEMBL_gcm37	exon	86719648	86719719	0.154123486619267	-	.	gene_id "ENSMUSG00000035459.19"; transcript_id "ENSMUSG00000035459.19_tx_23"; exon_id "chr10_86719648_86719719_-"; exonnum "14"; txlen "5287";
chr10	ENSEMBL_gcm37	exon	86719648	86719719	0.154123486619267	-	.	gene_id "ENSMUSG00000035459.19"; transcript_id "ENSMUSG00000035459.19_tx_24"; exon_id "chr10_86719648_86719719_-"; exonnum "14"; txlen "5406";
chr10	ENSEMBL_gcm37	exon	86719648	86719719	0.0701719036702699	-	.	gene_id "ENSMUSG00000035459.19"; transcript_id "ENSMUSG00000035459.19_tx_26"; exon_id "chr10_86719648_86719719_-"; exonnum "45"; txlen "8311";
chr10	ENSEMBL_gcm37	exon	86719648	86719719	0.00568140374780464	-	.	gene_id "ENSMUSG00000035459.19"; transcript_id "ENSMUSG00000035459.19_tx_27"; exon_id "chr10_86719648_86719719_-"; exonnum "44"; txlen "8722";
chr10	ENSEMBL_gcm37	exon	86719648	86719719	0.438973358309228	-	.	gene_id "ENSMUSG00000035459.19"; transcript_id "ENSMUSG00000035459.19_tx_7"; exon_id "chr10_86719648_86719719_-"; exonnum "44"; txlen "8189";
chr10	ENSEMBL_gcm37	exon	86719648	86719719	0.253270229731908	-	.	gene_id "ENSMUSG00000035459.19"; transcript_id "ENSMUSG00000035459.19_tx_8"; exon_id "chr10_86719648_86719719_-"; exonnum "14"; txlen "4754";
chr10	HAVANA	exon	86721492	86721565	0	-	.	gene_id "ENSMUSG00000035459.19"; transcript_id "ENSMUST00000035288.17"; gene_type "protein_coding"; gene_name "Stab2"; transcript_type "protein_coding"; transcript_name "Stab2-201"; exon_number 43; exon_id "ENSMUSE00000249405.4"; level 2; protein_id "ENSMUSP00000048309.9"; transcript_support_level "1"; mgi_id "MGI:2178743"; tag "basic"; tag "Ensembl_canonical"; tag "GENCODE_Primary"; tag "appris_principal_1"; tag "CCDS"; ccdsid "CCDS36021.1"; havana_gene "OTTMUSG00000032950.1"; havana_transcript "OTTMUST00000082160.1";
chr10	HAVANA	CDS	86721492	86721565	0	-	2	gene_id "ENSMUSG00000035459.19"; transcript_id "ENSMUST00000035288.17"; gene_type "protein_coding"; gene_name "Stab2"; transcript_type "protein_coding"; transcript_name "Stab2-201"; exon_number 43; exon_id "ENSMUSE00000249405.4"; level 2; protein_id "ENSMUSP00000048309.9"; transcript_support_level "1"; mgi_id "MGI:2178743"; tag "basic"; tag "Ensembl_canonical"; tag "GENCODE_Primary"; tag "appris_principal_1"; tag "CCDS"; ccdsid "CCDS36021.1"; havana_gene "OTTMUSG00000032950.1"; havana_transcript "OTTMUST00000082160.1";
chr10	HAVANA	exon	86721492	86721565	0	-	.	gene_id "ENSMUSG00000035459.19"; transcript_id "ENSMUST00000219341.3"; gene_type "protein_coding"; gene_name "Stab2"; transcript_type "nonsense_mediated_decay"; transcript_name "Stab2-205"; exon_number 3; exon_id "ENSMUSE00000249405.4"; level 2; protein_id "ENSMUSP00000151465.3"; transcript_support_level "5"; mgi_id "MGI:2178743"; tag "RNA_Seq_supported_partial"; tag "mRNA_start_NF"; tag "cds_start_NF"; havana_gene "OTTMUSG00000032950.1"; havana_transcript "OTTMUST00000082163.1";
chr10	HAVANA	CDS	86721492	86721565	0	-	2	gene_id "ENSMUSG00000035459.19"; transcript_id "ENSMUST00000219341.3"; gene_type "protein_coding"; gene_name "Stab2"; transcript_type "nonsense_mediated_decay"; transcript_name "Stab2-205"; exon_number 3; exon_id "ENSMUSE00000249405.4"; level 2; protein_id "ENSMUSP00000151465.3"; transcript_support_level "5"; mgi_id "MGI:2178743"; tag "RNA_Seq_supported_partial"; tag "mRNA_start_NF"; tag "cds_start_NF"; havana_gene "OTTMUSG00000032950.1"; havana_transcript "OTTMUST00000082163.1";
chr10	ENSEMBL_gcm37	exon	86721492	86721565	0.235910045590924	-	.	gene_id "ENSMUSG00000035459.19"; transcript_id "ENSMUSG00000035459.19_tx_10"; exon_id "chr10_86721492_86721565_-"; exonnum "43"; txlen "8059";
chr10	ENSEMBL_gcm37	exon	86721492	86721565	0.221149351982909	-	.	gene_id "ENSMUSG00000035459.19"; transcript_id "ENSMUSG00000035459.19_tx_11"; exon_id "chr10_86721492_86721565_-"; exonnum "13"; txlen "5105";
chr10	ENSEMBL_gcm37	exon	86721492	86721565	0.214938468623842	-	.	gene_id "ENSMUSG00000035459.19"; transcript_id "ENSMUSG00000035459.19_tx_12"; exon_id "chr10_86721492_86721565_-"; exonnum "13"; txlen "5137";
chr10	ENSEMBL_gcm37	exon	86721492	86721565	0.214938468623842	-	.	gene_id "ENSMUSG00000035459.19"; transcript_id "ENSMUSG00000035459.19_tx_13"; exon_id "chr10_86721492_86721565_-"; exonnum "13"; txlen "5224";
chr10	ENSEMBL_gcm37	exon	86721492	86721565	0.206217982455149	-	.	gene_id "ENSMUSG00000035459.19"; transcript_id "ENSMUSG00000035459.19_tx_14"; exon_id "chr10_86721492_86721565_-"; exonnum "13"; txlen "5018";
chr10	ENSEMBL_gcm37	exon	86721492	86721565	0.201438269004314	-	.	gene_id "ENSMUSG00000035459.19"; transcript_id "ENSMUSG00000035459.19_tx_15"; exon_id "chr10_86721492_86721565_-"; exonnum "44"; txlen "8224";
chr10	ENSEMBL_gcm37	exon	86721492	86721565	0.192842415243393	-	.	gene_id "ENSMUSG00000035459.19"; transcript_id "ENSMUSG00000035459.19_tx_17"; exon_id "chr10_86721492_86721565_-"; exonnum "13"; txlen "4667";
chr10	ENSEMBL_gcm37	exon	86721492	86721565	0.175709872268324	-	.	gene_id "ENSMUSG00000035459.19"; transcript_id "ENSMUSG00000035459.19_tx_19"; exon_id "chr10_86721492_86721565_-"; exonnum "13"; txlen "4786";
chr10	ENSEMBL_gcm37	exon	86721492	86721565	0.159644822562401	-	.	gene_id "ENSMUSG00000035459.19"; transcript_id "ENSMUSG00000035459.19_tx_20"; exon_id "chr10_86721492_86721565_-"; exonnum "13"; txlen "4873";
chr10	ENSEMBL_gcm37	exon	86721492	86721565	0.154123486619267	-	.	gene_id "ENSMUSG00000035459.19"; transcript_id "ENSMUSG00000035459.19_tx_21"; exon_id "chr10_86721492_86721565_-"; exonnum "13"; txlen "5200";
chr10	ENSEMBL_gcm37	exon	86721492	86721565	0.154123486619267	-	.	gene_id "ENSMUSG00000035459.19"; transcript_id "ENSMUSG00000035459.19_tx_22"; exon_id "chr10_86721492_86721565_-"; exonnum "13"; txlen "5319";
chr10	ENSEMBL_gcm37	exon	86721492	86721565	0.154123486619267	-	.	gene_id "ENSMUSG00000035459.19"; transcript_id "ENSMUSG00000035459.19_tx_23"; exon_id "chr10_86721492_86721565_-"; exonnum "13"; txlen "5287";
chr10	ENSEMBL_gcm37	exon	86721492	86721565	0.154123486619267	-	.	gene_id "ENSMUSG00000035459.19"; transcript_id "ENSMUSG00000035459.19_tx_24"; exon_id "chr10_86721492_86721565_-"; exonnum "13"; txlen "5406";
chr10	ENSEMBL_gcm37	exon	86721492	86721565	0.0701719036702699	-	.	gene_id "ENSMUSG00000035459.19"; transcript_id "ENSMUSG00000035459.19_tx_26"; exon_id "chr10_86721492_86721565_-"; exonnum "44"; txlen "8311";
chr10	ENSEMBL_gcm37	exon	86721492	86721565	0.00568140374780464	-	.	gene_id "ENSMUSG00000035459.19"; transcript_id "ENSMUSG00000035459.19_tx_27"; exon_id "chr10_86721492_86721565_-"; exonnum "43"; txlen "8722";
chr10	ENSEMBL_gcm37	exon	86721492	86721565	0.438973358309228	-	.	gene_id "ENSMUSG00000035459.19"; transcript_id "ENSMUSG00000035459.19_tx_7"; exon_id "chr10_86721492_86721565_-"; exonnum "43"; txlen "8189";
chr10	ENSEMBL_gcm37	exon	86721492	86721565	0.253270229731908	-	.	gene_id "ENSMUSG00000035459.19"; transcript_id "ENSMUSG00000035459.19_tx_8"; exon_id "chr10_86721492_86721565_-"; exonnum "13"; txlen "4754";
chr10	HAVANA	exon	86721492	86721613	0	-	.	gene_id "ENSMUSG00000035459.19"; transcript_id "ENSMUST00000219659.2"; gene_type "protein_coding"; gene_name "Stab2"; transcript_type "retained_intron"; transcript_name "Stab2-207"; exon_number 1; exon_id "ENSMUSE00001406243.2"; level 2; transcript_support_level "5"; mgi_id "MGI:2178743"; havana_gene "OTTMUSG00000032950.1"; havana_transcript "OTTMUST00000082189.1";
chr10	HAVANA	exon	86723636	86723761	0	-	.	gene_id "ENSMUSG00000035459.19"; transcript_id "ENSMUST00000035288.17"; gene_type "protein_coding"; gene_name "Stab2"; transcript_type "protein_coding"; transcript_name "Stab2-201"; exon_number 42; exon_id "ENSMUSE00000249411.4"; level 2; protein_id "ENSMUSP00000048309.9"; transcript_support_level "1"; mgi_id "MGI:2178743"; tag "basic"; tag "Ensembl_canonical"; tag "GENCODE_Primary"; tag "appris_principal_1"; tag "CCDS"; ccdsid "CCDS36021.1"; havana_gene "OTTMUSG00000032950.1"; havana_transcript "OTTMUST00000082160.1";
chr10	HAVANA	CDS	86723636	86723761	0	-	2	gene_id "ENSMUSG00000035459.19"; transcript_id "ENSMUST00000035288.17"; gene_type "protein_coding"; gene_name "Stab2"; transcript_type "protein_coding"; transcript_name "Stab2-201"; exon_number 42; exon_id "ENSMUSE00000249411.4"; level 2; protein_id "ENSMUSP00000048309.9"; transcript_support_level "1"; mgi_id "MGI:2178743"; tag "basic"; tag "Ensembl_canonical"; tag "GENCODE_Primary"; tag "appris_principal_1"; tag "CCDS"; ccdsid "CCDS36021.1"; havana_gene "OTTMUSG00000032950.1"; havana_transcript "OTTMUST00000082160.1";
chr10	HAVANA	exon	86723636	86723761	0	-	.	gene_id "ENSMUSG00000035459.19"; transcript_id "ENSMUST00000219341.3"; gene_type "protein_coding"; gene_name "Stab2"; transcript_type "nonsense_mediated_decay"; transcript_name "Stab2-205"; exon_number 2; exon_id "ENSMUSE00000249411.4"; level 2; protein_id "ENSMUSP00000151465.3"; transcript_support_level "5"; mgi_id "MGI:2178743"; tag "RNA_Seq_supported_partial"; tag "mRNA_start_NF"; tag "cds_start_NF"; havana_gene "OTTMUSG00000032950.1"; havana_transcript "OTTMUST00000082163.1";
chr10	HAVANA	CDS	86723636	86723761	0	-	2	gene_id "ENSMUSG00000035459.19"; transcript_id "ENSMUST00000219341.3"; gene_type "protein_coding"; gene_name "Stab2"; transcript_type "nonsense_mediated_decay"; transcript_name "Stab2-205"; exon_number 2; exon_id "ENSMUSE00000249411.4"; level 2; protein_id "ENSMUSP00000151465.3"; transcript_support_level "5"; mgi_id "MGI:2178743"; tag "RNA_Seq_supported_partial"; tag "mRNA_start_NF"; tag "cds_start_NF"; havana_gene "OTTMUSG00000032950.1"; havana_transcript "OTTMUST00000082163.1";
chr10	ENSEMBL_gcm37	exon	86723636	86723761	0.235910045590924	-	.	gene_id "ENSMUSG00000035459.19"; transcript_id "ENSMUSG00000035459.19_tx_10"; exon_id "chr10_86723636_86723761_-"; exonnum "42"; txlen "8059";
chr10	ENSEMBL_gcm37	exon	86723636	86723761	0.221149351982909	-	.	gene_id "ENSMUSG00000035459.19"; transcript_id "ENSMUSG00000035459.19_tx_11"; exon_id "chr10_86723636_86723761_-"; exonnum "12"; txlen "5105";
chr10	ENSEMBL_gcm37	exon	86723636	86723761	0.214938468623842	-	.	gene_id "ENSMUSG00000035459.19"; transcript_id "ENSMUSG00000035459.19_tx_12"; exon_id "chr10_86723636_86723761_-"; exonnum "12"; txlen "5137";
chr10	ENSEMBL_gcm37	exon	86723636	86723761	0.214938468623842	-	.	gene_id "ENSMUSG00000035459.19"; transcript_id "ENSMUSG00000035459.19_tx_13"; exon_id "chr10_86723636_86723761_-"; exonnum "12"; txlen "5224";
chr10	ENSEMBL_gcm37	exon	86723636	86723761	0.206217982455149	-	.	gene_id "ENSMUSG00000035459.19"; transcript_id "ENSMUSG00000035459.19_tx_14"; exon_id "chr10_86723636_86723761_-"; exonnum "12"; txlen "5018";
chr10	ENSEMBL_gcm37	exon	86723636	86723761	0.201438269004314	-	.	gene_id "ENSMUSG00000035459.19"; transcript_id "ENSMUSG00000035459.19_tx_15"; exon_id "chr10_86723636_86723761_-"; exonnum "43"; txlen "8224";
chr10	ENSEMBL_gcm37	exon	86723636	86723761	0.192842415243393	-	.	gene_id "ENSMUSG00000035459.19"; transcript_id "ENSMUSG00000035459.19_tx_17"; exon_id "chr10_86723636_86723761_-"; exonnum "12"; txlen "4667";
chr10	ENSEMBL_gcm37	exon	86723636	86723761	0.175709872268324	-	.	gene_id "ENSMUSG00000035459.19"; transcript_id "ENSMUSG00000035459.19_tx_19"; exon_id "chr10_86723636_86723761_-"; exonnum "12"; txlen "4786";
chr10	ENSEMBL_gcm37	exon	86723636	86723761	0.159644822562401	-	.	gene_id "ENSMUSG00000035459.19"; transcript_id "ENSMUSG00000035459.19_tx_20"; exon_id "chr10_86723636_86723761_-"; exonnum "12"; txlen "4873";
chr10	ENSEMBL_gcm37	exon	86723636	86723761	0.154123486619267	-	.	gene_id "ENSMUSG00000035459.19"; transcript_id "ENSMUSG00000035459.19_tx_21"; exon_id "chr10_86723636_86723761_-"; exonnum "12"; txlen "5200";
chr10	ENSEMBL_gcm37	exon	86723636	86723761	0.154123486619267	-	.	gene_id "ENSMUSG00000035459.19"; transcript_id "ENSMUSG00000035459.19_tx_22"; exon_id "chr10_86723636_86723761_-"; exonnum "12"; txlen "5319";
chr10	ENSEMBL_gcm37	exon	86723636	86723761	0.154123486619267	-	.	gene_id "ENSMUSG00000035459.19"; transcript_id "ENSMUSG00000035459.19_tx_23"; exon_id "chr10_86723636_86723761_-"; exonnum "12"; txlen "5287";
chr10	ENSEMBL_gcm37	exon	86723636	86723761	0.154123486619267	-	.	gene_id "ENSMUSG00000035459.19"; transcript_id "ENSMUSG00000035459.19_tx_24"; exon_id "chr10_86723636_86723761_-"; exonnum "12"; txlen "5406";
chr10	ENSEMBL_gcm37	exon	86723636	86723761	0.0701719036702699	-	.	gene_id "ENSMUSG00000035459.19"; transcript_id "ENSMUSG00000035459.19_tx_26"; exon_id "chr10_86723636_86723761_-"; exonnum "43"; txlen "8311";
chr10	ENSEMBL_gcm37	exon	86723636	86723761	0.00568140374780464	-	.	gene_id "ENSMUSG00000035459.19"; transcript_id "ENSMUSG00000035459.19_tx_27"; exon_id "chr10_86723636_86723761_-"; exonnum "42"; txlen "8722";
chr10	ENSEMBL_gcm37	exon	86723636	86723761	0.438973358309228	-	.	gene_id "ENSMUSG00000035459.19"; transcript_id "ENSMUSG00000035459.19_tx_7"; exon_id "chr10_86723636_86723761_-"; exonnum "42"; txlen "8189";
chr10	ENSEMBL_gcm37	exon	86723636	86723761	0.253270229731908	-	.	gene_id "ENSMUSG00000035459.19"; transcript_id "ENSMUSG00000035459.19_tx_8"; exon_id "chr10_86723636_86723761_-"; exonnum "12"; txlen "4754";
chr10	HAVANA	exon	86726593	86726669	0	-	.	gene_id "ENSMUSG00000035459.19"; transcript_id "ENSMUST00000035288.17"; gene_type "protein_coding"; gene_name "Stab2"; transcript_type "protein_coding"; transcript_name "Stab2-201"; exon_number 41; exon_id "ENSMUSE00000249182.5"; level 2; protein_id "ENSMUSP00000048309.9"; transcript_support_level "1"; mgi_id "MGI:2178743"; tag "basic"; tag "Ensembl_canonical"; tag "GENCODE_Primary"; tag "appris_principal_1"; tag "CCDS"; ccdsid "CCDS36021.1"; havana_gene "OTTMUSG00000032950.1"; havana_transcript "OTTMUST00000082160.1";
chr10	HAVANA	CDS	86726593	86726669	0	-	1	gene_id "ENSMUSG00000035459.19"; transcript_id "ENSMUST00000035288.17"; gene_type "protein_coding"; gene_name "Stab2"; transcript_type "protein_coding"; transcript_name "Stab2-201"; exon_number 41; exon_id "ENSMUSE00000249182.5"; level 2; protein_id "ENSMUSP00000048309.9"; transcript_support_level "1"; mgi_id "MGI:2178743"; tag "basic"; tag "Ensembl_canonical"; tag "GENCODE_Primary"; tag "appris_principal_1"; tag "CCDS"; ccdsid "CCDS36021.1"; havana_gene "OTTMUSG00000032950.1"; havana_transcript "OTTMUST00000082160.1";
chr10	HAVANA	exon	86726593	86726669	0	-	.	gene_id "ENSMUSG00000035459.19"; transcript_id "ENSMUST00000219341.3"; gene_type "protein_coding"; gene_name "Stab2"; transcript_type "nonsense_mediated_decay"; transcript_name "Stab2-205"; exon_number 1; exon_id "ENSMUSE00000249182.5"; level 2; protein_id "ENSMUSP00000151465.3"; transcript_support_level "5"; mgi_id "MGI:2178743"; tag "RNA_Seq_supported_partial"; tag "mRNA_start_NF"; tag "cds_start_NF"; havana_gene "OTTMUSG00000032950.1"; havana_transcript "OTTMUST00000082163.1";
chr10	HAVANA	CDS	86726593	86726669	0	-	1	gene_id "ENSMUSG00000035459.19"; transcript_id "ENSMUST00000219341.3"; gene_type "protein_coding"; gene_name "Stab2"; transcript_type "nonsense_mediated_decay"; transcript_name "Stab2-205"; exon_number 1; exon_id "ENSMUSE00000249182.5"; level 2; protein_id "ENSMUSP00000151465.3"; transcript_support_level "5"; mgi_id "MGI:2178743"; tag "RNA_Seq_supported_partial"; tag "mRNA_start_NF"; tag "cds_start_NF"; havana_gene "OTTMUSG00000032950.1"; havana_transcript "OTTMUST00000082163.1";
chr10	ENSEMBL_gcm37	exon	86726593	86726669	0.235910045590924	-	.	gene_id "ENSMUSG00000035459.19"; transcript_id "ENSMUSG00000035459.19_tx_10"; exon_id "chr10_86726593_86726669_-"; exonnum "41"; txlen "8059";
chr10	ENSEMBL_gcm37	exon	86726593	86726669	0.221149351982909	-	.	gene_id "ENSMUSG00000035459.19"; transcript_id "ENSMUSG00000035459.19_tx_11"; exon_id "chr10_86726593_86726669_-"; exonnum "11"; txlen "5105";
chr10	ENSEMBL_gcm37	exon	86726593	86726669	0.214938468623842	-	.	gene_id "ENSMUSG00000035459.19"; transcript_id "ENSMUSG00000035459.19_tx_12"; exon_id "chr10_86726593_86726669_-"; exonnum "11"; txlen "5137";
chr10	ENSEMBL_gcm37	exon	86726593	86726669	0.214938468623842	-	.	gene_id "ENSMUSG00000035459.19"; transcript_id "ENSMUSG00000035459.19_tx_13"; exon_id "chr10_86726593_86726669_-"; exonnum "11"; txlen "5224";
chr10	ENSEMBL_gcm37	exon	86726593	86726669	0.206217982455149	-	.	gene_id "ENSMUSG00000035459.19"; transcript_id "ENSMUSG00000035459.19_tx_14"; exon_id "chr10_86726593_86726669_-"; exonnum "11"; txlen "5018";
chr10	ENSEMBL_gcm37	exon	86726593	86726669	0.201438269004314	-	.	gene_id "ENSMUSG00000035459.19"; transcript_id "ENSMUSG00000035459.19_tx_15"; exon_id "chr10_86726593_86726669_-"; exonnum "42"; txlen "8224";
chr10	ENSEMBL_gcm37	exon	86726593	86726669	0.192842415243393	-	.	gene_id "ENSMUSG00000035459.19"; transcript_id "ENSMUSG00000035459.19_tx_17"; exon_id "chr10_86726593_86726669_-"; exonnum "11"; txlen "4667";
chr10	ENSEMBL_gcm37	exon	86726593	86726669	0.175709872268324	-	.	gene_id "ENSMUSG00000035459.19"; transcript_id "ENSMUSG00000035459.19_tx_19"; exon_id "chr10_86726593_86726669_-"; exonnum "11"; txlen "4786";
chr10	ENSEMBL_gcm37	exon	86726593	86726669	0.159644822562401	-	.	gene_id "ENSMUSG00000035459.19"; transcript_id "ENSMUSG00000035459.19_tx_20"; exon_id "chr10_86726593_86726669_-"; exonnum "11"; txlen "4873";
chr10	ENSEMBL_gcm37	exon	86726593	86726669	0.154123486619267	-	.	gene_id "ENSMUSG00000035459.19"; transcript_id "ENSMUSG00000035459.19_tx_21"; exon_id "chr10_86726593_86726669_-"; exonnum "11"; txlen "5200";
chr10	ENSEMBL_gcm37	exon	86726593	86726669	0.154123486619267	-	.	gene_id "ENSMUSG00000035459.19"; transcript_id "ENSMUSG00000035459.19_tx_22"; exon_id "chr10_86726593_86726669_-"; exonnum "11"; txlen "5319";
chr10	ENSEMBL_gcm37	exon	86726593	86726669	0.154123486619267	-	.	gene_id "ENSMUSG00000035459.19"; transcript_id "ENSMUSG00000035459.19_tx_23"; exon_id "chr10_86726593_86726669_-"; exonnum "11"; txlen "5287";
chr10	ENSEMBL_gcm37	exon	86726593	86726669	0.154123486619267	-	.	gene_id "ENSMUSG00000035459.19"; transcript_id "ENSMUSG00000035459.19_tx_24"; exon_id "chr10_86726593_86726669_-"; exonnum "11"; txlen "5406";
chr10	ENSEMBL_gcm37	exon	86726593	86726669	0.0701719036702699	-	.	gene_id "ENSMUSG00000035459.19"; transcript_id "ENSMUSG00000035459.19_tx_26"; exon_id "chr10_86726593_86726669_-"; exonnum "42"; txlen "8311";
chr10	ENSEMBL_gcm37	exon	86726593	86726669	0.00568140374780464	-	.	gene_id "ENSMUSG00000035459.19"; transcript_id "ENSMUSG00000035459.19_tx_27"; exon_id "chr10_86726593_86726669_-"; exonnum "41"; txlen "8722";
chr10	ENSEMBL_gcm37	exon	86726593	86726669	0.438973358309228	-	.	gene_id "ENSMUSG00000035459.19"; transcript_id "ENSMUSG00000035459.19_tx_7"; exon_id "chr10_86726593_86726669_-"; exonnum "41"; txlen "8189";
chr10	ENSEMBL_gcm37	exon	86726593	86726669	0.253270229731908	-	.	gene_id "ENSMUSG00000035459.19"; transcript_id "ENSMUSG00000035459.19_tx_8"; exon_id "chr10_86726593_86726669_-"; exonnum "11"; txlen "4754";
chr10	HAVANA	exon	86727469	86727514	0	-	.	gene_id "ENSMUSG00000035459.19"; transcript_id "ENSMUST00000035288.17"; gene_type "protein_coding"; gene_name "Stab2"; transcript_type "protein_coding"; transcript_name "Stab2-201"; exon_number 40; exon_id "ENSMUSE00000249189.4"; level 2; protein_id "ENSMUSP00000048309.9"; transcript_support_level "1"; mgi_id "MGI:2178743"; tag "basic"; tag "Ensembl_canonical"; tag "GENCODE_Primary"; tag "appris_principal_1"; tag "CCDS"; ccdsid "CCDS36021.1"; havana_gene "OTTMUSG00000032950.1"; havana_transcript "OTTMUST00000082160.1";
chr10	HAVANA	CDS	86727469	86727514	0	-	2	gene_id "ENSMUSG00000035459.19"; transcript_id "ENSMUST00000035288.17"; gene_type "protein_coding"; gene_name "Stab2"; transcript_type "protein_coding"; transcript_name "Stab2-201"; exon_number 40; exon_id "ENSMUSE00000249189.4"; level 2; protein_id "ENSMUSP00000048309.9"; transcript_support_level "1"; mgi_id "MGI:2178743"; tag "basic"; tag "Ensembl_canonical"; tag "GENCODE_Primary"; tag "appris_principal_1"; tag "CCDS"; ccdsid "CCDS36021.1"; havana_gene "OTTMUSG00000032950.1"; havana_transcript "OTTMUST00000082160.1";
chr10	ENSEMBL_gcm37	exon	86727469	86727514	0.235910045590924	-	.	gene_id "ENSMUSG00000035459.19"; transcript_id "ENSMUSG00000035459.19_tx_10"; exon_id "chr10_86727469_86727514_-"; exonnum "40"; txlen "8059";
chr10	ENSEMBL_gcm37	exon	86727469	86727514	0.221149351982909	-	.	gene_id "ENSMUSG00000035459.19"; transcript_id "ENSMUSG00000035459.19_tx_11"; exon_id "chr10_86727469_86727514_-"; exonnum "10"; txlen "5105";
chr10	ENSEMBL_gcm37	exon	86727469	86727514	0.214938468623842	-	.	gene_id "ENSMUSG00000035459.19"; transcript_id "ENSMUSG00000035459.19_tx_12"; exon_id "chr10_86727469_86727514_-"; exonnum "10"; txlen "5137";
chr10	ENSEMBL_gcm37	exon	86727469	86727514	0.214938468623842	-	.	gene_id "ENSMUSG00000035459.19"; transcript_id "ENSMUSG00000035459.19_tx_13"; exon_id "chr10_86727469_86727514_-"; exonnum "10"; txlen "5224";
chr10	ENSEMBL_gcm37	exon	86727469	86727514	0.206217982455149	-	.	gene_id "ENSMUSG00000035459.19"; transcript_id "ENSMUSG00000035459.19_tx_14"; exon_id "chr10_86727469_86727514_-"; exonnum "10"; txlen "5018";
chr10	ENSEMBL_gcm37	exon	86727469	86727514	0.201438269004314	-	.	gene_id "ENSMUSG00000035459.19"; transcript_id "ENSMUSG00000035459.19_tx_15"; exon_id "chr10_86727469_86727514_-"; exonnum "41"; txlen "8224";
chr10	ENSEMBL_gcm37	exon	86727469	86727514	0.192842415243393	-	.	gene_id "ENSMUSG00000035459.19"; transcript_id "ENSMUSG00000035459.19_tx_17"; exon_id "chr10_86727469_86727514_-"; exonnum "10"; txlen "4667";
chr10	ENSEMBL_gcm37	exon	86727469	86727514	0.175709872268324	-	.	gene_id "ENSMUSG00000035459.19"; transcript_id "ENSMUSG00000035459.19_tx_19"; exon_id "chr10_86727469_86727514_-"; exonnum "10"; txlen "4786";
chr10	ENSEMBL_gcm37	exon	86727469	86727514	0.159644822562401	-	.	gene_id "ENSMUSG00000035459.19"; transcript_id "ENSMUSG00000035459.19_tx_20"; exon_id "chr10_86727469_86727514_-"; exonnum "10"; txlen "4873";
chr10	ENSEMBL_gcm37	exon	86727469	86727514	0.154123486619267	-	.	gene_id "ENSMUSG00000035459.19"; transcript_id "ENSMUSG00000035459.19_tx_21"; exon_id "chr10_86727469_86727514_-"; exonnum "10"; txlen "5200";
chr10	ENSEMBL_gcm37	exon	86727469	86727514	0.154123486619267	-	.	gene_id "ENSMUSG00000035459.19"; transcript_id "ENSMUSG00000035459.19_tx_22"; exon_id "chr10_86727469_86727514_-"; exonnum "10"; txlen "5319";
chr10	ENSEMBL_gcm37	exon	86727469	86727514	0.154123486619267	-	.	gene_id "ENSMUSG00000035459.19"; transcript_id "ENSMUSG00000035459.19_tx_23"; exon_id "chr10_86727469_86727514_-"; exonnum "10"; txlen "5287";
chr10	ENSEMBL_gcm37	exon	86727469	86727514	0.154123486619267	-	.	gene_id "ENSMUSG00000035459.19"; transcript_id "ENSMUSG00000035459.19_tx_24"; exon_id "chr10_86727469_86727514_-"; exonnum "10"; txlen "5406";
chr10	ENSEMBL_gcm37	exon	86727469	86727514	0.0701719036702699	-	.	gene_id "ENSMUSG00000035459.19"; transcript_id "ENSMUSG00000035459.19_tx_26"; exon_id "chr10_86727469_86727514_-"; exonnum "41"; txlen "8311";
chr10	ENSEMBL_gcm37	exon	86727469	86727514	0.00568140374780464	-	.	gene_id "ENSMUSG00000035459.19"; transcript_id "ENSMUSG00000035459.19_tx_27"; exon_id "chr10_86727469_86727514_-"; exonnum "40"; txlen "8722";
chr10	ENSEMBL_gcm37	exon	86727469	86727514	0.438973358309228	-	.	gene_id "ENSMUSG00000035459.19"; transcript_id "ENSMUSG00000035459.19_tx_7"; exon_id "chr10_86727469_86727514_-"; exonnum "40"; txlen "8189";
chr10	ENSEMBL_gcm37	exon	86727469	86727514	0.253270229731908	-	.	gene_id "ENSMUSG00000035459.19"; transcript_id "ENSMUSG00000035459.19_tx_8"; exon_id "chr10_86727469_86727514_-"; exonnum "10"; txlen "4754";
chr10	HAVANA	exon	86729868	86729963	0	-	.	gene_id "ENSMUSG00000035459.19"; transcript_id "ENSMUST00000035288.17"; gene_type "protein_coding"; gene_name "Stab2"; transcript_type "protein_coding"; transcript_name "Stab2-201"; exon_number 39; exon_id "ENSMUSE00000249194.4"; level 2; protein_id "ENSMUSP00000048309.9"; transcript_support_level "1"; mgi_id "MGI:2178743"; tag "basic"; tag "Ensembl_canonical"; tag "GENCODE_Primary"; tag "appris_principal_1"; tag "CCDS"; ccdsid "CCDS36021.1"; havana_gene "OTTMUSG00000032950.1"; havana_transcript "OTTMUST00000082160.1";
chr10	HAVANA	CDS	86729868	86729963	0	-	2	gene_id "ENSMUSG00000035459.19"; transcript_id "ENSMUST00000035288.17"; gene_type "protein_coding"; gene_name "Stab2"; transcript_type "protein_coding"; transcript_name "Stab2-201"; exon_number 39; exon_id "ENSMUSE00000249194.4"; level 2; protein_id "ENSMUSP00000048309.9"; transcript_support_level "1"; mgi_id "MGI:2178743"; tag "basic"; tag "Ensembl_canonical"; tag "GENCODE_Primary"; tag "appris_principal_1"; tag "CCDS"; ccdsid "CCDS36021.1"; havana_gene "OTTMUSG00000032950.1"; havana_transcript "OTTMUST00000082160.1";
chr10	ENSEMBL_gcm37	exon	86729868	86729963	0.235910045590924	-	.	gene_id "ENSMUSG00000035459.19"; transcript_id "ENSMUSG00000035459.19_tx_10"; exon_id "chr10_86729868_86729963_-"; exonnum "39"; txlen "8059";
chr10	ENSEMBL_gcm37	exon	86729868	86729963	0.221149351982909	-	.	gene_id "ENSMUSG00000035459.19"; transcript_id "ENSMUSG00000035459.19_tx_11"; exon_id "chr10_86729868_86729963_-"; exonnum "9"; txlen "5105";
chr10	ENSEMBL_gcm37	exon	86729868	86729963	0.214938468623842	-	.	gene_id "ENSMUSG00000035459.19"; transcript_id "ENSMUSG00000035459.19_tx_12"; exon_id "chr10_86729868_86729963_-"; exonnum "9"; txlen "5137";
chr10	ENSEMBL_gcm37	exon	86729868	86729963	0.214938468623842	-	.	gene_id "ENSMUSG00000035459.19"; transcript_id "ENSMUSG00000035459.19_tx_13"; exon_id "chr10_86729868_86729963_-"; exonnum "9"; txlen "5224";
chr10	ENSEMBL_gcm37	exon	86729868	86729963	0.206217982455149	-	.	gene_id "ENSMUSG00000035459.19"; transcript_id "ENSMUSG00000035459.19_tx_14"; exon_id "chr10_86729868_86729963_-"; exonnum "9"; txlen "5018";
chr10	ENSEMBL_gcm37	exon	86729868	86729963	0.201438269004314	-	.	gene_id "ENSMUSG00000035459.19"; transcript_id "ENSMUSG00000035459.19_tx_15"; exon_id "chr10_86729868_86729963_-"; exonnum "40"; txlen "8224";
chr10	ENSEMBL_gcm37	exon	86729868	86729963	0.192842415243393	-	.	gene_id "ENSMUSG00000035459.19"; transcript_id "ENSMUSG00000035459.19_tx_17"; exon_id "chr10_86729868_86729963_-"; exonnum "9"; txlen "4667";
chr10	ENSEMBL_gcm37	exon	86729868	86729963	0.175709872268324	-	.	gene_id "ENSMUSG00000035459.19"; transcript_id "ENSMUSG00000035459.19_tx_19"; exon_id "chr10_86729868_86729963_-"; exonnum "9"; txlen "4786";
chr10	ENSEMBL_gcm37	exon	86729868	86729963	0.159644822562401	-	.	gene_id "ENSMUSG00000035459.19"; transcript_id "ENSMUSG00000035459.19_tx_20"; exon_id "chr10_86729868_86729963_-"; exonnum "9"; txlen "4873";
chr10	ENSEMBL_gcm37	exon	86729868	86729963	0.154123486619267	-	.	gene_id "ENSMUSG00000035459.19"; transcript_id "ENSMUSG00000035459.19_tx_21"; exon_id "chr10_86729868_86729963_-"; exonnum "9"; txlen "5200";
chr10	ENSEMBL_gcm37	exon	86729868	86729963	0.154123486619267	-	.	gene_id "ENSMUSG00000035459.19"; transcript_id "ENSMUSG00000035459.19_tx_22"; exon_id "chr10_86729868_86729963_-"; exonnum "9"; txlen "5319";
chr10	ENSEMBL_gcm37	exon	86729868	86729963	0.154123486619267	-	.	gene_id "ENSMUSG00000035459.19"; transcript_id "ENSMUSG00000035459.19_tx_23"; exon_id "chr10_86729868_86729963_-"; exonnum "9"; txlen "5287";
chr10	ENSEMBL_gcm37	exon	86729868	86729963	0.154123486619267	-	.	gene_id "ENSMUSG00000035459.19"; transcript_id "ENSMUSG00000035459.19_tx_24"; exon_id "chr10_86729868_86729963_-"; exonnum "9"; txlen "5406";
chr10	ENSEMBL_gcm37	exon	86729868	86729963	0.0701719036702699	-	.	gene_id "ENSMUSG00000035459.19"; transcript_id "ENSMUSG00000035459.19_tx_26"; exon_id "chr10_86729868_86729963_-"; exonnum "40"; txlen "8311";
chr10	ENSEMBL_gcm37	exon	86729868	86729963	0.00568140374780464	-	.	gene_id "ENSMUSG00000035459.19"; transcript_id "ENSMUSG00000035459.19_tx_27"; exon_id "chr10_86729868_86729963_-"; exonnum "39"; txlen "8722";
chr10	ENSEMBL_gcm37	exon	86729868	86729963	0.438973358309228	-	.	gene_id "ENSMUSG00000035459.19"; transcript_id "ENSMUSG00000035459.19_tx_7"; exon_id "chr10_86729868_86729963_-"; exonnum "39"; txlen "8189";
chr10	ENSEMBL_gcm37	exon	86729868	86729963	0.253270229731908	-	.	gene_id "ENSMUSG00000035459.19"; transcript_id "ENSMUSG00000035459.19_tx_8"; exon_id "chr10_86729868_86729963_-"; exonnum "9"; txlen "4754";
chr10	HAVANA	exon	86732362	86732557	0	-	.	gene_id "ENSMUSG00000035459.19"; transcript_id "ENSMUST00000035288.17"; gene_type "protein_coding"; gene_name "Stab2"; transcript_type "protein_coding"; transcript_name "Stab2-201"; exon_number 38; exon_id "ENSMUSE00000474917.3"; level 2; protein_id "ENSMUSP00000048309.9"; transcript_support_level "1"; mgi_id "MGI:2178743"; tag "basic"; tag "Ensembl_canonical"; tag "GENCODE_Primary"; tag "appris_principal_1"; tag "CCDS"; ccdsid "CCDS36021.1"; havana_gene "OTTMUSG00000032950.1"; havana_transcript "OTTMUST00000082160.1";
chr10	HAVANA	CDS	86732362	86732557	0	-	0	gene_id "ENSMUSG00000035459.19"; transcript_id "ENSMUST00000035288.17"; gene_type "protein_coding"; gene_name "Stab2"; transcript_type "protein_coding"; transcript_name "Stab2-201"; exon_number 38; exon_id "ENSMUSE00000474917.3"; level 2; protein_id "ENSMUSP00000048309.9"; transcript_support_level "1"; mgi_id "MGI:2178743"; tag "basic"; tag "Ensembl_canonical"; tag "GENCODE_Primary"; tag "appris_principal_1"; tag "CCDS"; ccdsid "CCDS36021.1"; havana_gene "OTTMUSG00000032950.1"; havana_transcript "OTTMUST00000082160.1";
chr10	ENSEMBL_gcm37	exon	86732362	86732557	0.235910045590924	-	.	gene_id "ENSMUSG00000035459.19"; transcript_id "ENSMUSG00000035459.19_tx_10"; exon_id "chr10_86732362_86732557_-"; exonnum "38"; txlen "8059";
chr10	ENSEMBL_gcm37	exon	86732362	86732557	0.221149351982909	-	.	gene_id "ENSMUSG00000035459.19"; transcript_id "ENSMUSG00000035459.19_tx_11"; exon_id "chr10_86732362_86732557_-"; exonnum "8"; txlen "5105";
chr10	ENSEMBL_gcm37	exon	86732362	86732557	0.214938468623842	-	.	gene_id "ENSMUSG00000035459.19"; transcript_id "ENSMUSG00000035459.19_tx_12"; exon_id "chr10_86732362_86732557_-"; exonnum "8"; txlen "5137";
chr10	ENSEMBL_gcm37	exon	86732362	86732557	0.214938468623842	-	.	gene_id "ENSMUSG00000035459.19"; transcript_id "ENSMUSG00000035459.19_tx_13"; exon_id "chr10_86732362_86732557_-"; exonnum "8"; txlen "5224";
chr10	ENSEMBL_gcm37	exon	86732362	86732557	0.206217982455149	-	.	gene_id "ENSMUSG00000035459.19"; transcript_id "ENSMUSG00000035459.19_tx_14"; exon_id "chr10_86732362_86732557_-"; exonnum "8"; txlen "5018";
chr10	ENSEMBL_gcm37	exon	86732362	86732557	0.201438269004314	-	.	gene_id "ENSMUSG00000035459.19"; transcript_id "ENSMUSG00000035459.19_tx_15"; exon_id "chr10_86732362_86732557_-"; exonnum "39"; txlen "8224";
chr10	ENSEMBL_gcm37	exon	86732362	86732557	0.192842415243393	-	.	gene_id "ENSMUSG00000035459.19"; transcript_id "ENSMUSG00000035459.19_tx_17"; exon_id "chr10_86732362_86732557_-"; exonnum "8"; txlen "4667";
chr10	ENSEMBL_gcm37	exon	86732362	86732557	0.175709872268324	-	.	gene_id "ENSMUSG00000035459.19"; transcript_id "ENSMUSG00000035459.19_tx_19"; exon_id "chr10_86732362_86732557_-"; exonnum "8"; txlen "4786";
chr10	ENSEMBL_gcm37	exon	86732362	86732557	0.159644822562401	-	.	gene_id "ENSMUSG00000035459.19"; transcript_id "ENSMUSG00000035459.19_tx_20"; exon_id "chr10_86732362_86732557_-"; exonnum "8"; txlen "4873";
chr10	ENSEMBL_gcm37	exon	86732362	86732557	0.154123486619267	-	.	gene_id "ENSMUSG00000035459.19"; transcript_id "ENSMUSG00000035459.19_tx_21"; exon_id "chr10_86732362_86732557_-"; exonnum "8"; txlen "5200";
chr10	ENSEMBL_gcm37	exon	86732362	86732557	0.154123486619267	-	.	gene_id "ENSMUSG00000035459.19"; transcript_id "ENSMUSG00000035459.19_tx_22"; exon_id "chr10_86732362_86732557_-"; exonnum "8"; txlen "5319";
chr10	ENSEMBL_gcm37	exon	86732362	86732557	0.154123486619267	-	.	gene_id "ENSMUSG00000035459.19"; transcript_id "ENSMUSG00000035459.19_tx_23"; exon_id "chr10_86732362_86732557_-"; exonnum "8"; txlen "5287";
chr10	ENSEMBL_gcm37	exon	86732362	86732557	0.154123486619267	-	.	gene_id "ENSMUSG00000035459.19"; transcript_id "ENSMUSG00000035459.19_tx_24"; exon_id "chr10_86732362_86732557_-"; exonnum "8"; txlen "5406";
chr10	ENSEMBL_gcm37	exon	86732362	86732557	0.0701719036702699	-	.	gene_id "ENSMUSG00000035459.19"; transcript_id "ENSMUSG00000035459.19_tx_26"; exon_id "chr10_86732362_86732557_-"; exonnum "39"; txlen "8311";
chr10	ENSEMBL_gcm37	exon	86732362	86732557	0.00568140374780464	-	.	gene_id "ENSMUSG00000035459.19"; transcript_id "ENSMUSG00000035459.19_tx_27"; exon_id "chr10_86732362_86732557_-"; exonnum "38"; txlen "8722";
chr10	ENSEMBL_gcm37	exon	86732362	86732557	0.438973358309228	-	.	gene_id "ENSMUSG00000035459.19"; transcript_id "ENSMUSG00000035459.19_tx_7"; exon_id "chr10_86732362_86732557_-"; exonnum "38"; txlen "8189";
chr10	ENSEMBL_gcm37	exon	86732362	86732557	0.253270229731908	-	.	gene_id "ENSMUSG00000035459.19"; transcript_id "ENSMUSG00000035459.19_tx_8"; exon_id "chr10_86732362_86732557_-"; exonnum "8"; txlen "4754";
chr10	HAVANA	exon	86733804	86733896	0	-	.	gene_id "ENSMUSG00000035459.19"; transcript_id "ENSMUST00000035288.17"; gene_type "protein_coding"; gene_name "Stab2"; transcript_type "protein_coding"; transcript_name "Stab2-201"; exon_number 37; exon_id "ENSMUSE00000386230.5"; level 2; protein_id "ENSMUSP00000048309.9"; transcript_support_level "1"; mgi_id "MGI:2178743"; tag "basic"; tag "Ensembl_canonical"; tag "GENCODE_Primary"; tag "appris_principal_1"; tag "CCDS"; ccdsid "CCDS36021.1"; havana_gene "OTTMUSG00000032950.1"; havana_transcript "OTTMUST00000082160.1";
chr10	HAVANA	CDS	86733804	86733896	0	-	0	gene_id "ENSMUSG00000035459.19"; transcript_id "ENSMUST00000035288.17"; gene_type "protein_coding"; gene_name "Stab2"; transcript_type "protein_coding"; transcript_name "Stab2-201"; exon_number 37; exon_id "ENSMUSE00000386230.5"; level 2; protein_id "ENSMUSP00000048309.9"; transcript_support_level "1"; mgi_id "MGI:2178743"; tag "basic"; tag "Ensembl_canonical"; tag "GENCODE_Primary"; tag "appris_principal_1"; tag "CCDS"; ccdsid "CCDS36021.1"; havana_gene "OTTMUSG00000032950.1"; havana_transcript "OTTMUST00000082160.1";
chr10	ENSEMBL_gcm37	exon	86733804	86733896	0.235910045590924	-	.	gene_id "ENSMUSG00000035459.19"; transcript_id "ENSMUSG00000035459.19_tx_10"; exon_id "chr10_86733804_86733896_-"; exonnum "37"; txlen "8059";
chr10	ENSEMBL_gcm37	exon	86733804	86733896	0.221149351982909	-	.	gene_id "ENSMUSG00000035459.19"; transcript_id "ENSMUSG00000035459.19_tx_11"; exon_id "chr10_86733804_86733896_-"; exonnum "7"; txlen "5105";
chr10	ENSEMBL_gcm37	exon	86733804	86733896	0.214938468623842	-	.	gene_id "ENSMUSG00000035459.19"; transcript_id "ENSMUSG00000035459.19_tx_12"; exon_id "chr10_86733804_86733896_-"; exonnum "7"; txlen "5137";
chr10	ENSEMBL_gcm37	exon	86733804	86733896	0.214938468623842	-	.	gene_id "ENSMUSG00000035459.19"; transcript_id "ENSMUSG00000035459.19_tx_13"; exon_id "chr10_86733804_86733896_-"; exonnum "7"; txlen "5224";
chr10	ENSEMBL_gcm37	exon	86733804	86733896	0.206217982455149	-	.	gene_id "ENSMUSG00000035459.19"; transcript_id "ENSMUSG00000035459.19_tx_14"; exon_id "chr10_86733804_86733896_-"; exonnum "7"; txlen "5018";
chr10	ENSEMBL_gcm37	exon	86733804	86733896	0.201438269004314	-	.	gene_id "ENSMUSG00000035459.19"; transcript_id "ENSMUSG00000035459.19_tx_15"; exon_id "chr10_86733804_86733896_-"; exonnum "38"; txlen "8224";
chr10	ENSEMBL_gcm37	exon	86733804	86733896	0.192842415243393	-	.	gene_id "ENSMUSG00000035459.19"; transcript_id "ENSMUSG00000035459.19_tx_17"; exon_id "chr10_86733804_86733896_-"; exonnum "7"; txlen "4667";
chr10	ENSEMBL_gcm37	exon	86733804	86733896	0.175709872268324	-	.	gene_id "ENSMUSG00000035459.19"; transcript_id "ENSMUSG00000035459.19_tx_19"; exon_id "chr10_86733804_86733896_-"; exonnum "7"; txlen "4786";
chr10	ENSEMBL_gcm37	exon	86733804	86733896	0.159644822562401	-	.	gene_id "ENSMUSG00000035459.19"; transcript_id "ENSMUSG00000035459.19_tx_20"; exon_id "chr10_86733804_86733896_-"; exonnum "7"; txlen "4873";
chr10	ENSEMBL_gcm37	exon	86733804	86733896	0.154123486619267	-	.	gene_id "ENSMUSG00000035459.19"; transcript_id "ENSMUSG00000035459.19_tx_21"; exon_id "chr10_86733804_86733896_-"; exonnum "7"; txlen "5200";
chr10	ENSEMBL_gcm37	exon	86733804	86733896	0.154123486619267	-	.	gene_id "ENSMUSG00000035459.19"; transcript_id "ENSMUSG00000035459.19_tx_22"; exon_id "chr10_86733804_86733896_-"; exonnum "7"; txlen "5319";
chr10	ENSEMBL_gcm37	exon	86733804	86733896	0.154123486619267	-	.	gene_id "ENSMUSG00000035459.19"; transcript_id "ENSMUSG00000035459.19_tx_23"; exon_id "chr10_86733804_86733896_-"; exonnum "7"; txlen "5287";
chr10	ENSEMBL_gcm37	exon	86733804	86733896	0.154123486619267	-	.	gene_id "ENSMUSG00000035459.19"; transcript_id "ENSMUSG00000035459.19_tx_24"; exon_id "chr10_86733804_86733896_-"; exonnum "7"; txlen "5406";
chr10	ENSEMBL_gcm37	exon	86733804	86733896	0.0701719036702699	-	.	gene_id "ENSMUSG00000035459.19"; transcript_id "ENSMUSG00000035459.19_tx_26"; exon_id "chr10_86733804_86733896_-"; exonnum "38"; txlen "8311";
chr10	ENSEMBL_gcm37	exon	86733804	86733896	0.00568140374780464	-	.	gene_id "ENSMUSG00000035459.19"; transcript_id "ENSMUSG00000035459.19_tx_27"; exon_id "chr10_86733804_86733896_-"; exonnum "37"; txlen "8722";
chr10	ENSEMBL_gcm37	exon	86733804	86733896	0.438973358309228	-	.	gene_id "ENSMUSG00000035459.19"; transcript_id "ENSMUSG00000035459.19_tx_7"; exon_id "chr10_86733804_86733896_-"; exonnum "37"; txlen "8189";
chr10	ENSEMBL_gcm37	exon	86733804	86733896	0.253270229731908	-	.	gene_id "ENSMUSG00000035459.19"; transcript_id "ENSMUSG00000035459.19_tx_8"; exon_id "chr10_86733804_86733896_-"; exonnum "7"; txlen "4754";
chr10	HAVANA	exon	86735656	86735712	0	-	.	gene_id "ENSMUSG00000035459.19"; transcript_id "ENSMUST00000035288.17"; gene_type "protein_coding"; gene_name "Stab2"; transcript_type "protein_coding"; transcript_name "Stab2-201"; exon_number 36; exon_id "ENSMUSE00000574363.2"; level 2; protein_id "ENSMUSP00000048309.9"; transcript_support_level "1"; mgi_id "MGI:2178743"; tag "basic"; tag "Ensembl_canonical"; tag "GENCODE_Primary"; tag "appris_principal_1"; tag "CCDS"; ccdsid "CCDS36021.1"; havana_gene "OTTMUSG00000032950.1"; havana_transcript "OTTMUST00000082160.1";
chr10	HAVANA	CDS	86735656	86735712	0	-	0	gene_id "ENSMUSG00000035459.19"; transcript_id "ENSMUST00000035288.17"; gene_type "protein_coding"; gene_name "Stab2"; transcript_type "protein_coding"; transcript_name "Stab2-201"; exon_number 36; exon_id "ENSMUSE00000574363.2"; level 2; protein_id "ENSMUSP00000048309.9"; transcript_support_level "1"; mgi_id "MGI:2178743"; tag "basic"; tag "Ensembl_canonical"; tag "GENCODE_Primary"; tag "appris_principal_1"; tag "CCDS"; ccdsid "CCDS36021.1"; havana_gene "OTTMUSG00000032950.1"; havana_transcript "OTTMUST00000082160.1";
chr10	ENSEMBL_gcm37	exon	86735656	86735712	0.235910045590924	-	.	gene_id "ENSMUSG00000035459.19"; transcript_id "ENSMUSG00000035459.19_tx_10"; exon_id "chr10_86735656_86735712_-"; exonnum "36"; txlen "8059";
chr10	ENSEMBL_gcm37	exon	86735656	86735712	0.221149351982909	-	.	gene_id "ENSMUSG00000035459.19"; transcript_id "ENSMUSG00000035459.19_tx_11"; exon_id "chr10_86735656_86735712_-"; exonnum "6"; txlen "5105";
chr10	ENSEMBL_gcm37	exon	86735656	86735712	0.214938468623842	-	.	gene_id "ENSMUSG00000035459.19"; transcript_id "ENSMUSG00000035459.19_tx_12"; exon_id "chr10_86735656_86735712_-"; exonnum "6"; txlen "5137";
chr10	ENSEMBL_gcm37	exon	86735656	86735712	0.214938468623842	-	.	gene_id "ENSMUSG00000035459.19"; transcript_id "ENSMUSG00000035459.19_tx_13"; exon_id "chr10_86735656_86735712_-"; exonnum "6"; txlen "5224";
chr10	ENSEMBL_gcm37	exon	86735656	86735712	0.206217982455149	-	.	gene_id "ENSMUSG00000035459.19"; transcript_id "ENSMUSG00000035459.19_tx_14"; exon_id "chr10_86735656_86735712_-"; exonnum "6"; txlen "5018";
chr10	ENSEMBL_gcm37	exon	86735656	86735712	0.201438269004314	-	.	gene_id "ENSMUSG00000035459.19"; transcript_id "ENSMUSG00000035459.19_tx_15"; exon_id "chr10_86735656_86735712_-"; exonnum "37"; txlen "8224";
chr10	ENSEMBL_gcm37	exon	86735656	86735712	0.192842415243393	-	.	gene_id "ENSMUSG00000035459.19"; transcript_id "ENSMUSG00000035459.19_tx_17"; exon_id "chr10_86735656_86735712_-"; exonnum "6"; txlen "4667";
chr10	ENSEMBL_gcm37	exon	86735656	86735712	0.175709872268324	-	.	gene_id "ENSMUSG00000035459.19"; transcript_id "ENSMUSG00000035459.19_tx_19"; exon_id "chr10_86735656_86735712_-"; exonnum "6"; txlen "4786";
chr10	ENSEMBL_gcm37	exon	86735656	86735712	0.159644822562401	-	.	gene_id "ENSMUSG00000035459.19"; transcript_id "ENSMUSG00000035459.19_tx_20"; exon_id "chr10_86735656_86735712_-"; exonnum "6"; txlen "4873";
chr10	ENSEMBL_gcm37	exon	86735656	86735712	0.154123486619267	-	.	gene_id "ENSMUSG00000035459.19"; transcript_id "ENSMUSG00000035459.19_tx_21"; exon_id "chr10_86735656_86735712_-"; exonnum "6"; txlen "5200";
chr10	ENSEMBL_gcm37	exon	86735656	86735712	0.154123486619267	-	.	gene_id "ENSMUSG00000035459.19"; transcript_id "ENSMUSG00000035459.19_tx_22"; exon_id "chr10_86735656_86735712_-"; exonnum "6"; txlen "5319";
chr10	ENSEMBL_gcm37	exon	86735656	86735712	0.154123486619267	-	.	gene_id "ENSMUSG00000035459.19"; transcript_id "ENSMUSG00000035459.19_tx_23"; exon_id "chr10_86735656_86735712_-"; exonnum "6"; txlen "5287";
chr10	ENSEMBL_gcm37	exon	86735656	86735712	0.154123486619267	-	.	gene_id "ENSMUSG00000035459.19"; transcript_id "ENSMUSG00000035459.19_tx_24"; exon_id "chr10_86735656_86735712_-"; exonnum "6"; txlen "5406";
chr10	ENSEMBL_gcm37	exon	86735656	86735712	0.0701719036702699	-	.	gene_id "ENSMUSG00000035459.19"; transcript_id "ENSMUSG00000035459.19_tx_26"; exon_id "chr10_86735656_86735712_-"; exonnum "37"; txlen "8311";
chr10	ENSEMBL_gcm37	exon	86735656	86735712	0.00568140374780464	-	.	gene_id "ENSMUSG00000035459.19"; transcript_id "ENSMUSG00000035459.19_tx_27"; exon_id "chr10_86735656_86735712_-"; exonnum "36"; txlen "8722";
chr10	ENSEMBL_gcm37	exon	86735656	86735712	0.438973358309228	-	.	gene_id "ENSMUSG00000035459.19"; transcript_id "ENSMUSG00000035459.19_tx_7"; exon_id "chr10_86735656_86735712_-"; exonnum "36"; txlen "8189";
chr10	ENSEMBL_gcm37	exon	86735656	86735712	0.253270229731908	-	.	gene_id "ENSMUSG00000035459.19"; transcript_id "ENSMUSG00000035459.19_tx_8"; exon_id "chr10_86735656_86735712_-"; exonnum "6"; txlen "4754";
chr10	HAVANA	exon	86737436	86737564	0	-	.	gene_id "ENSMUSG00000035459.19"; transcript_id "ENSMUST00000035288.17"; gene_type "protein_coding"; gene_name "Stab2"; transcript_type "protein_coding"; transcript_name "Stab2-201"; exon_number 35; exon_id "ENSMUSE00000574364.2"; level 2; protein_id "ENSMUSP00000048309.9"; transcript_support_level "1"; mgi_id "MGI:2178743"; tag "basic"; tag "Ensembl_canonical"; tag "GENCODE_Primary"; tag "appris_principal_1"; tag "CCDS"; ccdsid "CCDS36021.1"; havana_gene "OTTMUSG00000032950.1"; havana_transcript "OTTMUST00000082160.1";
chr10	HAVANA	CDS	86737436	86737564	0	-	0	gene_id "ENSMUSG00000035459.19"; transcript_id "ENSMUST00000035288.17"; gene_type "protein_coding"; gene_name "Stab2"; transcript_type "protein_coding"; transcript_name "Stab2-201"; exon_number 35; exon_id "ENSMUSE00000574364.2"; level 2; protein_id "ENSMUSP00000048309.9"; transcript_support_level "1"; mgi_id "MGI:2178743"; tag "basic"; tag "Ensembl_canonical"; tag "GENCODE_Primary"; tag "appris_principal_1"; tag "CCDS"; ccdsid "CCDS36021.1"; havana_gene "OTTMUSG00000032950.1"; havana_transcript "OTTMUST00000082160.1";
chr10	ENSEMBL_gcm37	exon	86737436	86737564	0.235910045590924	-	.	gene_id "ENSMUSG00000035459.19"; transcript_id "ENSMUSG00000035459.19_tx_10"; exon_id "chr10_86737436_86737564_-"; exonnum "35"; txlen "8059";
chr10	ENSEMBL_gcm37	exon	86737436	86737564	0.221149351982909	-	.	gene_id "ENSMUSG00000035459.19"; transcript_id "ENSMUSG00000035459.19_tx_11"; exon_id "chr10_86737436_86737564_-"; exonnum "5"; txlen "5105";
chr10	ENSEMBL_gcm37	exon	86737436	86737564	0.214938468623842	-	.	gene_id "ENSMUSG00000035459.19"; transcript_id "ENSMUSG00000035459.19_tx_12"; exon_id "chr10_86737436_86737564_-"; exonnum "5"; txlen "5137";
chr10	ENSEMBL_gcm37	exon	86737436	86737564	0.214938468623842	-	.	gene_id "ENSMUSG00000035459.19"; transcript_id "ENSMUSG00000035459.19_tx_13"; exon_id "chr10_86737436_86737564_-"; exonnum "5"; txlen "5224";
chr10	ENSEMBL_gcm37	exon	86737436	86737564	0.206217982455149	-	.	gene_id "ENSMUSG00000035459.19"; transcript_id "ENSMUSG00000035459.19_tx_14"; exon_id "chr10_86737436_86737564_-"; exonnum "5"; txlen "5018";
chr10	ENSEMBL_gcm37	exon	86737436	86737564	0.201438269004314	-	.	gene_id "ENSMUSG00000035459.19"; transcript_id "ENSMUSG00000035459.19_tx_15"; exon_id "chr10_86737436_86737564_-"; exonnum "36"; txlen "8224";
chr10	ENSEMBL_gcm37	exon	86737436	86737564	0.192842415243393	-	.	gene_id "ENSMUSG00000035459.19"; transcript_id "ENSMUSG00000035459.19_tx_17"; exon_id "chr10_86737436_86737564_-"; exonnum "5"; txlen "4667";
chr10	ENSEMBL_gcm37	exon	86737436	86737564	0.175709872268324	-	.	gene_id "ENSMUSG00000035459.19"; transcript_id "ENSMUSG00000035459.19_tx_19"; exon_id "chr10_86737436_86737564_-"; exonnum "5"; txlen "4786";
chr10	ENSEMBL_gcm37	exon	86737436	86737564	0.159644822562401	-	.	gene_id "ENSMUSG00000035459.19"; transcript_id "ENSMUSG00000035459.19_tx_20"; exon_id "chr10_86737436_86737564_-"; exonnum "5"; txlen "4873";
chr10	ENSEMBL_gcm37	exon	86737436	86737564	0.154123486619267	-	.	gene_id "ENSMUSG00000035459.19"; transcript_id "ENSMUSG00000035459.19_tx_21"; exon_id "chr10_86737436_86737564_-"; exonnum "5"; txlen "5200";
chr10	ENSEMBL_gcm37	exon	86737436	86737564	0.154123486619267	-	.	gene_id "ENSMUSG00000035459.19"; transcript_id "ENSMUSG00000035459.19_tx_22"; exon_id "chr10_86737436_86737564_-"; exonnum "5"; txlen "5319";
chr10	ENSEMBL_gcm37	exon	86737436	86737564	0.154123486619267	-	.	gene_id "ENSMUSG00000035459.19"; transcript_id "ENSMUSG00000035459.19_tx_23"; exon_id "chr10_86737436_86737564_-"; exonnum "5"; txlen "5287";
chr10	ENSEMBL_gcm37	exon	86737436	86737564	0.154123486619267	-	.	gene_id "ENSMUSG00000035459.19"; transcript_id "ENSMUSG00000035459.19_tx_24"; exon_id "chr10_86737436_86737564_-"; exonnum "5"; txlen "5406";
chr10	ENSEMBL_gcm37	exon	86737436	86737564	0.0701719036702699	-	.	gene_id "ENSMUSG00000035459.19"; transcript_id "ENSMUSG00000035459.19_tx_26"; exon_id "chr10_86737436_86737564_-"; exonnum "36"; txlen "8311";
chr10	ENSEMBL_gcm37	exon	86737436	86737564	0.00568140374780464	-	.	gene_id "ENSMUSG00000035459.19"; transcript_id "ENSMUSG00000035459.19_tx_27"; exon_id "chr10_86737436_86737564_-"; exonnum "35"; txlen "8722";
chr10	ENSEMBL_gcm37	exon	86737436	86737564	0.438973358309228	-	.	gene_id "ENSMUSG00000035459.19"; transcript_id "ENSMUSG00000035459.19_tx_7"; exon_id "chr10_86737436_86737564_-"; exonnum "35"; txlen "8189";
chr10	ENSEMBL_gcm37	exon	86737436	86737564	0.253270229731908	-	.	gene_id "ENSMUSG00000035459.19"; transcript_id "ENSMUSG00000035459.19_tx_8"; exon_id "chr10_86737436_86737564_-"; exonnum "5"; txlen "4754";
chr10	HAVANA	exon	86741380	86741511	0	-	.	gene_id "ENSMUSG00000035459.19"; transcript_id "ENSMUST00000035288.17"; gene_type "protein_coding"; gene_name "Stab2"; transcript_type "protein_coding"; transcript_name "Stab2-201"; exon_number 34; exon_id "ENSMUSE00000574365.2"; level 2; protein_id "ENSMUSP00000048309.9"; transcript_support_level "1"; mgi_id "MGI:2178743"; tag "basic"; tag "Ensembl_canonical"; tag "GENCODE_Primary"; tag "appris_principal_1"; tag "CCDS"; ccdsid "CCDS36021.1"; havana_gene "OTTMUSG00000032950.1"; havana_transcript "OTTMUST00000082160.1";
chr10	HAVANA	CDS	86741380	86741511	0	-	0	gene_id "ENSMUSG00000035459.19"; transcript_id "ENSMUST00000035288.17"; gene_type "protein_coding"; gene_name "Stab2"; transcript_type "protein_coding"; transcript_name "Stab2-201"; exon_number 34; exon_id "ENSMUSE00000574365.2"; level 2; protein_id "ENSMUSP00000048309.9"; transcript_support_level "1"; mgi_id "MGI:2178743"; tag "basic"; tag "Ensembl_canonical"; tag "GENCODE_Primary"; tag "appris_principal_1"; tag "CCDS"; ccdsid "CCDS36021.1"; havana_gene "OTTMUSG00000032950.1"; havana_transcript "OTTMUST00000082160.1";
chr10	ENSEMBL_gcm37	exon	86741380	86741511	0.235910045590924	-	.	gene_id "ENSMUSG00000035459.19"; transcript_id "ENSMUSG00000035459.19_tx_10"; exon_id "chr10_86741380_86741511_-"; exonnum "34"; txlen "8059";
chr10	ENSEMBL_gcm37	exon	86741380	86741511	0.221149351982909	-	.	gene_id "ENSMUSG00000035459.19"; transcript_id "ENSMUSG00000035459.19_tx_11"; exon_id "chr10_86741380_86741511_-"; exonnum "4"; txlen "5105";
chr10	ENSEMBL_gcm37	exon	86741380	86741511	0.214938468623842	-	.	gene_id "ENSMUSG00000035459.19"; transcript_id "ENSMUSG00000035459.19_tx_12"; exon_id "chr10_86741380_86741511_-"; exonnum "4"; txlen "5137";
chr10	ENSEMBL_gcm37	exon	86741380	86741511	0.214938468623842	-	.	gene_id "ENSMUSG00000035459.19"; transcript_id "ENSMUSG00000035459.19_tx_13"; exon_id "chr10_86741380_86741511_-"; exonnum "4"; txlen "5224";
chr10	ENSEMBL_gcm37	exon	86741380	86741511	0.206217982455149	-	.	gene_id "ENSMUSG00000035459.19"; transcript_id "ENSMUSG00000035459.19_tx_14"; exon_id "chr10_86741380_86741511_-"; exonnum "4"; txlen "5018";
chr10	ENSEMBL_gcm37	exon	86741380	86741511	0.201438269004314	-	.	gene_id "ENSMUSG00000035459.19"; transcript_id "ENSMUSG00000035459.19_tx_15"; exon_id "chr10_86741380_86741511_-"; exonnum "35"; txlen "8224";
chr10	ENSEMBL_gcm37	exon	86741380	86741511	0.192842415243393	-	.	gene_id "ENSMUSG00000035459.19"; transcript_id "ENSMUSG00000035459.19_tx_17"; exon_id "chr10_86741380_86741511_-"; exonnum "4"; txlen "4667";
chr10	ENSEMBL_gcm37	exon	86741380	86741511	0.175709872268324	-	.	gene_id "ENSMUSG00000035459.19"; transcript_id "ENSMUSG00000035459.19_tx_19"; exon_id "chr10_86741380_86741511_-"; exonnum "4"; txlen "4786";
chr10	ENSEMBL_gcm37	exon	86741380	86741511	0.159644822562401	-	.	gene_id "ENSMUSG00000035459.19"; transcript_id "ENSMUSG00000035459.19_tx_20"; exon_id "chr10_86741380_86741511_-"; exonnum "4"; txlen "4873";
chr10	ENSEMBL_gcm37	exon	86741380	86741511	0.154123486619267	-	.	gene_id "ENSMUSG00000035459.19"; transcript_id "ENSMUSG00000035459.19_tx_21"; exon_id "chr10_86741380_86741511_-"; exonnum "4"; txlen "5200";
chr10	ENSEMBL_gcm37	exon	86741380	86741511	0.154123486619267	-	.	gene_id "ENSMUSG00000035459.19"; transcript_id "ENSMUSG00000035459.19_tx_22"; exon_id "chr10_86741380_86741511_-"; exonnum "4"; txlen "5319";
chr10	ENSEMBL_gcm37	exon	86741380	86741511	0.154123486619267	-	.	gene_id "ENSMUSG00000035459.19"; transcript_id "ENSMUSG00000035459.19_tx_23"; exon_id "chr10_86741380_86741511_-"; exonnum "4"; txlen "5287";
chr10	ENSEMBL_gcm37	exon	86741380	86741511	0.154123486619267	-	.	gene_id "ENSMUSG00000035459.19"; transcript_id "ENSMUSG00000035459.19_tx_24"; exon_id "chr10_86741380_86741511_-"; exonnum "4"; txlen "5406";
chr10	ENSEMBL_gcm37	exon	86741380	86741511	0.0701719036702699	-	.	gene_id "ENSMUSG00000035459.19"; transcript_id "ENSMUSG00000035459.19_tx_26"; exon_id "chr10_86741380_86741511_-"; exonnum "35"; txlen "8311";
chr10	ENSEMBL_gcm37	exon	86741380	86741511	0.00568140374780464	-	.	gene_id "ENSMUSG00000035459.19"; transcript_id "ENSMUSG00000035459.19_tx_27"; exon_id "chr10_86741380_86741511_-"; exonnum "34"; txlen "8722";
chr10	ENSEMBL_gcm37	exon	86741380	86741511	0.438973358309228	-	.	gene_id "ENSMUSG00000035459.19"; transcript_id "ENSMUSG00000035459.19_tx_7"; exon_id "chr10_86741380_86741511_-"; exonnum "34"; txlen "8189";
chr10	ENSEMBL_gcm37	exon	86741380	86741511	0.253270229731908	-	.	gene_id "ENSMUSG00000035459.19"; transcript_id "ENSMUSG00000035459.19_tx_8"; exon_id "chr10_86741380_86741511_-"; exonnum "4"; txlen "4754";
chr10	HAVANA	exon	86743002	86743109	0	-	.	gene_id "ENSMUSG00000035459.19"; transcript_id "ENSMUST00000035288.17"; gene_type "protein_coding"; gene_name "Stab2"; transcript_type "protein_coding"; transcript_name "Stab2-201"; exon_number 33; exon_id "ENSMUSE00000249012.5"; level 2; protein_id "ENSMUSP00000048309.9"; transcript_support_level "1"; mgi_id "MGI:2178743"; tag "basic"; tag "Ensembl_canonical"; tag "GENCODE_Primary"; tag "appris_principal_1"; tag "CCDS"; ccdsid "CCDS36021.1"; havana_gene "OTTMUSG00000032950.1"; havana_transcript "OTTMUST00000082160.1";
chr10	HAVANA	CDS	86743002	86743109	0	-	0	gene_id "ENSMUSG00000035459.19"; transcript_id "ENSMUST00000035288.17"; gene_type "protein_coding"; gene_name "Stab2"; transcript_type "protein_coding"; transcript_name "Stab2-201"; exon_number 33; exon_id "ENSMUSE00000249012.5"; level 2; protein_id "ENSMUSP00000048309.9"; transcript_support_level "1"; mgi_id "MGI:2178743"; tag "basic"; tag "Ensembl_canonical"; tag "GENCODE_Primary"; tag "appris_principal_1"; tag "CCDS"; ccdsid "CCDS36021.1"; havana_gene "OTTMUSG00000032950.1"; havana_transcript "OTTMUST00000082160.1";
chr10	ENSEMBL_gcm37	exon	86743002	86743109	0.235910045590924	-	.	gene_id "ENSMUSG00000035459.19"; transcript_id "ENSMUSG00000035459.19_tx_10"; exon_id "chr10_86743002_86743109_-"; exonnum "33"; txlen "8059";
chr10	ENSEMBL_gcm37	exon	86743002	86743109	0.221149351982909	-	.	gene_id "ENSMUSG00000035459.19"; transcript_id "ENSMUSG00000035459.19_tx_11"; exon_id "chr10_86743002_86743109_-"; exonnum "3"; txlen "5105";
chr10	ENSEMBL_gcm37	exon	86743002	86743109	0.214938468623842	-	.	gene_id "ENSMUSG00000035459.19"; transcript_id "ENSMUSG00000035459.19_tx_12"; exon_id "chr10_86743002_86743109_-"; exonnum "3"; txlen "5137";
chr10	ENSEMBL_gcm37	exon	86743002	86743109	0.214938468623842	-	.	gene_id "ENSMUSG00000035459.19"; transcript_id "ENSMUSG00000035459.19_tx_13"; exon_id "chr10_86743002_86743109_-"; exonnum "3"; txlen "5224";
chr10	ENSEMBL_gcm37	exon	86743002	86743109	0.206217982455149	-	.	gene_id "ENSMUSG00000035459.19"; transcript_id "ENSMUSG00000035459.19_tx_14"; exon_id "chr10_86743002_86743109_-"; exonnum "3"; txlen "5018";
chr10	ENSEMBL_gcm37	exon	86743002	86743109	0.201438269004314	-	.	gene_id "ENSMUSG00000035459.19"; transcript_id "ENSMUSG00000035459.19_tx_15"; exon_id "chr10_86743002_86743109_-"; exonnum "34"; txlen "8224";
chr10	ENSEMBL_gcm37	exon	86743002	86743109	0.192842415243393	-	.	gene_id "ENSMUSG00000035459.19"; transcript_id "ENSMUSG00000035459.19_tx_17"; exon_id "chr10_86743002_86743109_-"; exonnum "3"; txlen "4667";
chr10	ENSEMBL_gcm37	exon	86743002	86743109	0.175709872268324	-	.	gene_id "ENSMUSG00000035459.19"; transcript_id "ENSMUSG00000035459.19_tx_19"; exon_id "chr10_86743002_86743109_-"; exonnum "3"; txlen "4786";
chr10	ENSEMBL_gcm37	exon	86743002	86743109	0.159644822562401	-	.	gene_id "ENSMUSG00000035459.19"; transcript_id "ENSMUSG00000035459.19_tx_20"; exon_id "chr10_86743002_86743109_-"; exonnum "3"; txlen "4873";
chr10	ENSEMBL_gcm37	exon	86743002	86743109	0.154123486619267	-	.	gene_id "ENSMUSG00000035459.19"; transcript_id "ENSMUSG00000035459.19_tx_21"; exon_id "chr10_86743002_86743109_-"; exonnum "3"; txlen "5200";
chr10	ENSEMBL_gcm37	exon	86743002	86743109	0.154123486619267	-	.	gene_id "ENSMUSG00000035459.19"; transcript_id "ENSMUSG00000035459.19_tx_22"; exon_id "chr10_86743002_86743109_-"; exonnum "3"; txlen "5319";
chr10	ENSEMBL_gcm37	exon	86743002	86743109	0.154123486619267	-	.	gene_id "ENSMUSG00000035459.19"; transcript_id "ENSMUSG00000035459.19_tx_23"; exon_id "chr10_86743002_86743109_-"; exonnum "3"; txlen "5287";
chr10	ENSEMBL_gcm37	exon	86743002	86743109	0.154123486619267	-	.	gene_id "ENSMUSG00000035459.19"; transcript_id "ENSMUSG00000035459.19_tx_24"; exon_id "chr10_86743002_86743109_-"; exonnum "3"; txlen "5406";
chr10	ENSEMBL_gcm37	exon	86743002	86743109	0.0701719036702699	-	.	gene_id "ENSMUSG00000035459.19"; transcript_id "ENSMUSG00000035459.19_tx_26"; exon_id "chr10_86743002_86743109_-"; exonnum "34"; txlen "8311";
chr10	ENSEMBL_gcm37	exon	86743002	86743109	0.00568140374780464	-	.	gene_id "ENSMUSG00000035459.19"; transcript_id "ENSMUSG00000035459.19_tx_27"; exon_id "chr10_86743002_86743109_-"; exonnum "33"; txlen "8722";
chr10	ENSEMBL_gcm37	exon	86743002	86743109	0.438973358309228	-	.	gene_id "ENSMUSG00000035459.19"; transcript_id "ENSMUSG00000035459.19_tx_7"; exon_id "chr10_86743002_86743109_-"; exonnum "33"; txlen "8189";
chr10	ENSEMBL_gcm37	exon	86743002	86743109	0.253270229731908	-	.	gene_id "ENSMUSG00000035459.19"; transcript_id "ENSMUSG00000035459.19_tx_8"; exon_id "chr10_86743002_86743109_-"; exonnum "3"; txlen "4754";
chr10	HAVANA	exon	86743197	86743295	0	-	.	gene_id "ENSMUSG00000035459.19"; transcript_id "ENSMUST00000035288.17"; gene_type "protein_coding"; gene_name "Stab2"; transcript_type "protein_coding"; transcript_name "Stab2-201"; exon_number 32; exon_id "ENSMUSE00000249024.4"; level 2; protein_id "ENSMUSP00000048309.9"; transcript_support_level "1"; mgi_id "MGI:2178743"; tag "basic"; tag "Ensembl_canonical"; tag "GENCODE_Primary"; tag "appris_principal_1"; tag "CCDS"; ccdsid "CCDS36021.1"; havana_gene "OTTMUSG00000032950.1"; havana_transcript "OTTMUST00000082160.1";
chr10	HAVANA	CDS	86743197	86743295	0	-	0	gene_id "ENSMUSG00000035459.19"; transcript_id "ENSMUST00000035288.17"; gene_type "protein_coding"; gene_name "Stab2"; transcript_type "protein_coding"; transcript_name "Stab2-201"; exon_number 32; exon_id "ENSMUSE00000249024.4"; level 2; protein_id "ENSMUSP00000048309.9"; transcript_support_level "1"; mgi_id "MGI:2178743"; tag "basic"; tag "Ensembl_canonical"; tag "GENCODE_Primary"; tag "appris_principal_1"; tag "CCDS"; ccdsid "CCDS36021.1"; havana_gene "OTTMUSG00000032950.1"; havana_transcript "OTTMUST00000082160.1";
chr10	ENSEMBL_gcm37	exon	86743197	86743295	0.235910045590924	-	.	gene_id "ENSMUSG00000035459.19"; transcript_id "ENSMUSG00000035459.19_tx_10"; exon_id "chr10_86743197_86743295_-"; exonnum "32"; txlen "8059";
chr10	ENSEMBL_gcm37	exon	86743197	86743295	0.221149351982909	-	.	gene_id "ENSMUSG00000035459.19"; transcript_id "ENSMUSG00000035459.19_tx_11"; exon_id "chr10_86743197_86743295_-"; exonnum "2"; txlen "5105";
chr10	ENSEMBL_gcm37	exon	86743197	86743295	0.214938468623842	-	.	gene_id "ENSMUSG00000035459.19"; transcript_id "ENSMUSG00000035459.19_tx_12"; exon_id "chr10_86743197_86743295_-"; exonnum "2"; txlen "5137";
chr10	ENSEMBL_gcm37	exon	86743197	86743295	0.214938468623842	-	.	gene_id "ENSMUSG00000035459.19"; transcript_id "ENSMUSG00000035459.19_tx_13"; exon_id "chr10_86743197_86743295_-"; exonnum "2"; txlen "5224";
chr10	ENSEMBL_gcm37	exon	86743197	86743295	0.206217982455149	-	.	gene_id "ENSMUSG00000035459.19"; transcript_id "ENSMUSG00000035459.19_tx_14"; exon_id "chr10_86743197_86743295_-"; exonnum "2"; txlen "5018";
chr10	ENSEMBL_gcm37	exon	86743197	86743295	0.201438269004314	-	.	gene_id "ENSMUSG00000035459.19"; transcript_id "ENSMUSG00000035459.19_tx_15"; exon_id "chr10_86743197_86743295_-"; exonnum "33"; txlen "8224";
chr10	ENSEMBL_gcm37	exon	86743197	86743295	0.192842415243393	-	.	gene_id "ENSMUSG00000035459.19"; transcript_id "ENSMUSG00000035459.19_tx_17"; exon_id "chr10_86743197_86743295_-"; exonnum "2"; txlen "4667";
chr10	ENSEMBL_gcm37	exon	86743197	86743295	0.175709872268324	-	.	gene_id "ENSMUSG00000035459.19"; transcript_id "ENSMUSG00000035459.19_tx_19"; exon_id "chr10_86743197_86743295_-"; exonnum "2"; txlen "4786";
chr10	ENSEMBL_gcm37	exon	86743197	86743295	0.159644822562401	-	.	gene_id "ENSMUSG00000035459.19"; transcript_id "ENSMUSG00000035459.19_tx_20"; exon_id "chr10_86743197_86743295_-"; exonnum "2"; txlen "4873";
chr10	ENSEMBL_gcm37	exon	86743197	86743295	0.154123486619267	-	.	gene_id "ENSMUSG00000035459.19"; transcript_id "ENSMUSG00000035459.19_tx_21"; exon_id "chr10_86743197_86743295_-"; exonnum "2"; txlen "5200";
chr10	ENSEMBL_gcm37	exon	86743197	86743295	0.154123486619267	-	.	gene_id "ENSMUSG00000035459.19"; transcript_id "ENSMUSG00000035459.19_tx_22"; exon_id "chr10_86743197_86743295_-"; exonnum "2"; txlen "5319";
chr10	ENSEMBL_gcm37	exon	86743197	86743295	0.154123486619267	-	.	gene_id "ENSMUSG00000035459.19"; transcript_id "ENSMUSG00000035459.19_tx_23"; exon_id "chr10_86743197_86743295_-"; exonnum "2"; txlen "5287";
chr10	ENSEMBL_gcm37	exon	86743197	86743295	0.154123486619267	-	.	gene_id "ENSMUSG00000035459.19"; transcript_id "ENSMUSG00000035459.19_tx_24"; exon_id "chr10_86743197_86743295_-"; exonnum "2"; txlen "5406";
chr10	ENSEMBL_gcm37	exon	86743197	86743295	0.0701719036702699	-	.	gene_id "ENSMUSG00000035459.19"; transcript_id "ENSMUSG00000035459.19_tx_26"; exon_id "chr10_86743197_86743295_-"; exonnum "33"; txlen "8311";
chr10	ENSEMBL_gcm37	exon	86743197	86743295	0.00568140374780464	-	.	gene_id "ENSMUSG00000035459.19"; transcript_id "ENSMUSG00000035459.19_tx_27"; exon_id "chr10_86743197_86743295_-"; exonnum "32"; txlen "8722";
chr10	ENSEMBL_gcm37	exon	86743197	86743295	0.438973358309228	-	.	gene_id "ENSMUSG00000035459.19"; transcript_id "ENSMUSG00000035459.19_tx_7"; exon_id "chr10_86743197_86743295_-"; exonnum "32"; txlen "8189";
chr10	ENSEMBL_gcm37	exon	86743197	86743295	0.253270229731908	-	.	gene_id "ENSMUSG00000035459.19"; transcript_id "ENSMUSG00000035459.19_tx_8"; exon_id "chr10_86743197_86743295_-"; exonnum "2"; txlen "4754";
chr10	sragcm37_ss	exon	86744141	86744245	0.221149351982909	-	.	gene_id "ENSMUSG00000035459.19"; transcript_id "ENSMUSG00000035459.19_tx_11"; exon_id "chr10_86744141_86744245_-"; exonnum "1"; txlen "5105";
chr10	sragcm37_ss	exon	86744141	86744245	0.206217982455149	-	.	gene_id "ENSMUSG00000035459.19"; transcript_id "ENSMUSG00000035459.19_tx_14"; exon_id "chr10_86744141_86744245_-"; exonnum "1"; txlen "5018";
chr10	sragcm37_ss	exon	86744141	86744245	0.192842415243393	-	.	gene_id "ENSMUSG00000035459.19"; transcript_id "ENSMUSG00000035459.19_tx_17"; exon_id "chr10_86744141_86744245_-"; exonnum "1"; txlen "4667";
chr10	sragcm37_ss	exon	86744141	86744245	0.154123486619267	-	.	gene_id "ENSMUSG00000035459.19"; transcript_id "ENSMUSG00000035459.19_tx_21"; exon_id "chr10_86744141_86744245_-"; exonnum "1"; txlen "5200";
chr10	sragcm37_ss	exon	86744141	86744245	0.154123486619267	-	.	gene_id "ENSMUSG00000035459.19"; transcript_id "ENSMUSG00000035459.19_tx_23"; exon_id "chr10_86744141_86744245_-"; exonnum "1"; txlen "5287";
chr10	sragcm37_ss	exon	86744141	86744245	0.253270229731908	-	.	gene_id "ENSMUSG00000035459.19"; transcript_id "ENSMUSG00000035459.19_tx_8"; exon_id "chr10_86744141_86744245_-"; exonnum "1"; txlen "4754";
chr10	sragcm37_ss	exon	86744263	86744486	0.214938468623842	-	.	gene_id "ENSMUSG00000035459.19"; transcript_id "ENSMUSG00000035459.19_tx_12"; exon_id "chr10_86744263_86744486_-"; exonnum "1"; txlen "5137";
chr10	sragcm37_ss	exon	86744263	86744486	0.214938468623842	-	.	gene_id "ENSMUSG00000035459.19"; transcript_id "ENSMUSG00000035459.19_tx_13"; exon_id "chr10_86744263_86744486_-"; exonnum "1"; txlen "5224";
chr10	sragcm37_ss	exon	86744263	86744486	0.175709872268324	-	.	gene_id "ENSMUSG00000035459.19"; transcript_id "ENSMUSG00000035459.19_tx_19"; exon_id "chr10_86744263_86744486_-"; exonnum "1"; txlen "4786";
chr10	sragcm37_ss	exon	86744263	86744486	0.159644822562401	-	.	gene_id "ENSMUSG00000035459.19"; transcript_id "ENSMUSG00000035459.19_tx_20"; exon_id "chr10_86744263_86744486_-"; exonnum "1"; txlen "4873";
chr10	sragcm37_ss	exon	86744263	86744486	0.154123486619267	-	.	gene_id "ENSMUSG00000035459.19"; transcript_id "ENSMUSG00000035459.19_tx_22"; exon_id "chr10_86744263_86744486_-"; exonnum "1"; txlen "5319";
chr10	sragcm37_ss	exon	86744263	86744486	0.154123486619267	-	.	gene_id "ENSMUSG00000035459.19"; transcript_id "ENSMUSG00000035459.19_tx_24"; exon_id "chr10_86744263_86744486_-"; exonnum "1"; txlen "5406";
chr10	sragcm37_mid	exon	86752252	86752373	0.201438269004314	-	.	gene_id "ENSMUSG00000035459.19"; transcript_id "ENSMUSG00000035459.19_tx_15"; exon_id "chr10_86752252_86752373_-"; exonnum "32"; txlen "8224";
chr10	sragcm37_mid	exon	86752252	86752373	0.0701719036702699	-	.	gene_id "ENSMUSG00000035459.19"; transcript_id "ENSMUSG00000035459.19_tx_26"; exon_id "chr10_86752252_86752373_-"; exonnum "32"; txlen "8311";
chr10	HAVANA	exon	86754526	86754733	0	-	.	gene_id "ENSMUSG00000035459.19"; transcript_id "ENSMUST00000218408.2"; gene_type "protein_coding"; gene_name "Stab2"; transcript_type "protein_coding_CDS_not_defined"; transcript_name "Stab2-203"; exon_number 11; exon_id "ENSMUSE00001411255.2"; level 2; transcript_support_level "1"; mgi_id "MGI:2178743"; havana_gene "OTTMUSG00000032950.1"; havana_transcript "OTTMUST00000082162.1";
chr10	HAVANA	transcript	86754526	86776504	0	-	.	gene_id "ENSMUSG00000035459.19"; transcript_id "ENSMUST00000218408.2"; gene_type "protein_coding"; gene_name "Stab2"; transcript_type "protein_coding_CDS_not_defined"; transcript_name "Stab2-203"; level 2; transcript_support_level "1"; mgi_id "MGI:2178743"; havana_gene "OTTMUSG00000032950.1"; havana_transcript "OTTMUST00000082162.1";
chr10	HAVANA	exon	86754880	86754957	0	-	.	gene_id "ENSMUSG00000035459.19"; transcript_id "ENSMUST00000035288.17"; gene_type "protein_coding"; gene_name "Stab2"; transcript_type "protein_coding"; transcript_name "Stab2-201"; exon_number 31; exon_id "ENSMUSE00001277470.2"; level 2; protein_id "ENSMUSP00000048309.9"; transcript_support_level "1"; mgi_id "MGI:2178743"; tag "basic"; tag "Ensembl_canonical"; tag "GENCODE_Primary"; tag "appris_principal_1"; tag "CCDS"; ccdsid "CCDS36021.1"; havana_gene "OTTMUSG00000032950.1"; havana_transcript "OTTMUST00000082160.1";
chr10	HAVANA	CDS	86754880	86754957	0	-	0	gene_id "ENSMUSG00000035459.19"; transcript_id "ENSMUST00000035288.17"; gene_type "protein_coding"; gene_name "Stab2"; transcript_type "protein_coding"; transcript_name "Stab2-201"; exon_number 31; exon_id "ENSMUSE00001277470.2"; level 2; protein_id "ENSMUSP00000048309.9"; transcript_support_level "1"; mgi_id "MGI:2178743"; tag "basic"; tag "Ensembl_canonical"; tag "GENCODE_Primary"; tag "appris_principal_1"; tag "CCDS"; ccdsid "CCDS36021.1"; havana_gene "OTTMUSG00000032950.1"; havana_transcript "OTTMUST00000082160.1";
chr10	HAVANA	exon	86754880	86754957	0	-	.	gene_id "ENSMUSG00000035459.19"; transcript_id "ENSMUST00000218408.2"; gene_type "protein_coding"; gene_name "Stab2"; transcript_type "protein_coding_CDS_not_defined"; transcript_name "Stab2-203"; exon_number 10; exon_id "ENSMUSE00001411577.2"; level 2; transcript_support_level "1"; mgi_id "MGI:2178743"; havana_gene "OTTMUSG00000032950.1"; havana_transcript "OTTMUST00000082162.1";
chr10	ENSEMBL_gcm37	exon	86754880	86754957	0.235910045590924	-	.	gene_id "ENSMUSG00000035459.19"; transcript_id "ENSMUSG00000035459.19_tx_10"; exon_id "chr10_86754880_86754957_-"; exonnum "31"; txlen "8059";
chr10	ENSEMBL_gcm37	exon	86754880	86754957	0.201438269004314	-	.	gene_id "ENSMUSG00000035459.19"; transcript_id "ENSMUSG00000035459.19_tx_15"; exon_id "chr10_86754880_86754957_-"; exonnum "31"; txlen "8224";
chr10	ENSEMBL_gcm37	exon	86754880	86754957	0.0701719036702699	-	.	gene_id "ENSMUSG00000035459.19"; transcript_id "ENSMUSG00000035459.19_tx_26"; exon_id "chr10_86754880_86754957_-"; exonnum "31"; txlen "8311";
chr10	ENSEMBL_gcm37	exon	86754880	86754957	0.00568140374780464	-	.	gene_id "ENSMUSG00000035459.19"; transcript_id "ENSMUSG00000035459.19_tx_27"; exon_id "chr10_86754880_86754957_-"; exonnum "31"; txlen "8722";
chr10	ENSEMBL_gcm37	exon	86754880	86754957	0.438973358309228	-	.	gene_id "ENSMUSG00000035459.19"; transcript_id "ENSMUSG00000035459.19_tx_7"; exon_id "chr10_86754880_86754957_-"; exonnum "31"; txlen "8189";
chr10	HAVANA	exon	86757946	86758060	0	-	.	gene_id "ENSMUSG00000035459.19"; transcript_id "ENSMUST00000035288.17"; gene_type "protein_coding"; gene_name "Stab2"; transcript_type "protein_coding"; transcript_name "Stab2-201"; exon_number 30; exon_id "ENSMUSE00001232277.2"; level 2; protein_id "ENSMUSP00000048309.9"; transcript_support_level "1"; mgi_id "MGI:2178743"; tag "basic"; tag "Ensembl_canonical"; tag "GENCODE_Primary"; tag "appris_principal_1"; tag "CCDS"; ccdsid "CCDS36021.1"; havana_gene "OTTMUSG00000032950.1"; havana_transcript "OTTMUST00000082160.1";
chr10	HAVANA	CDS	86757946	86758060	0	-	1	gene_id "ENSMUSG00000035459.19"; transcript_id "ENSMUST00000035288.17"; gene_type "protein_coding"; gene_name "Stab2"; transcript_type "protein_coding"; transcript_name "Stab2-201"; exon_number 30; exon_id "ENSMUSE00001232277.2"; level 2; protein_id "ENSMUSP00000048309.9"; transcript_support_level "1"; mgi_id "MGI:2178743"; tag "basic"; tag "Ensembl_canonical"; tag "GENCODE_Primary"; tag "appris_principal_1"; tag "CCDS"; ccdsid "CCDS36021.1"; havana_gene "OTTMUSG00000032950.1"; havana_transcript "OTTMUST00000082160.1";
chr10	HAVANA	exon	86757946	86758060	0	-	.	gene_id "ENSMUSG00000035459.19"; transcript_id "ENSMUST00000218408.2"; gene_type "protein_coding"; gene_name "Stab2"; transcript_type "protein_coding_CDS_not_defined"; transcript_name "Stab2-203"; exon_number 9; exon_id "ENSMUSE00001406991.2"; level 2; transcript_support_level "1"; mgi_id "MGI:2178743"; havana_gene "OTTMUSG00000032950.1"; havana_transcript "OTTMUST00000082162.1";
chr10	ENSEMBL_gcm37	exon	86757946	86758060	0.235910045590924	-	.	gene_id "ENSMUSG00000035459.19"; transcript_id "ENSMUSG00000035459.19_tx_10"; exon_id "chr10_86757946_86758060_-"; exonnum "30"; txlen "8059";
chr10	ENSEMBL_gcm37	exon	86757946	86758060	0.201438269004314	-	.	gene_id "ENSMUSG00000035459.19"; transcript_id "ENSMUSG00000035459.19_tx_15"; exon_id "chr10_86757946_86758060_-"; exonnum "30"; txlen "8224";
chr10	ENSEMBL_gcm37	exon	86757946	86758060	0.0701719036702699	-	.	gene_id "ENSMUSG00000035459.19"; transcript_id "ENSMUSG00000035459.19_tx_26"; exon_id "chr10_86757946_86758060_-"; exonnum "30"; txlen "8311";
chr10	ENSEMBL_gcm37	exon	86757946	86758060	0.00568140374780464	-	.	gene_id "ENSMUSG00000035459.19"; transcript_id "ENSMUSG00000035459.19_tx_27"; exon_id "chr10_86757946_86758060_-"; exonnum "30"; txlen "8722";
chr10	ENSEMBL_gcm37	exon	86757946	86758060	0.438973358309228	-	.	gene_id "ENSMUSG00000035459.19"; transcript_id "ENSMUSG00000035459.19_tx_7"; exon_id "chr10_86757946_86758060_-"; exonnum "30"; txlen "8189";
chr10	HAVANA	exon	86758731	86758867	0	-	.	gene_id "ENSMUSG00000035459.19"; transcript_id "ENSMUST00000035288.17"; gene_type "protein_coding"; gene_name "Stab2"; transcript_type "protein_coding"; transcript_name "Stab2-201"; exon_number 29; exon_id "ENSMUSE00001211350.2"; level 2; protein_id "ENSMUSP00000048309.9"; transcript_support_level "1"; mgi_id "MGI:2178743"; tag "basic"; tag "Ensembl_canonical"; tag "GENCODE_Primary"; tag "appris_principal_1"; tag "CCDS"; ccdsid "CCDS36021.1"; havana_gene "OTTMUSG00000032950.1"; havana_transcript "OTTMUST00000082160.1";
chr10	HAVANA	CDS	86758731	86758867	0	-	0	gene_id "ENSMUSG00000035459.19"; transcript_id "ENSMUST00000035288.17"; gene_type "protein_coding"; gene_name "Stab2"; transcript_type "protein_coding"; transcript_name "Stab2-201"; exon_number 29; exon_id "ENSMUSE00001211350.2"; level 2; protein_id "ENSMUSP00000048309.9"; transcript_support_level "1"; mgi_id "MGI:2178743"; tag "basic"; tag "Ensembl_canonical"; tag "GENCODE_Primary"; tag "appris_principal_1"; tag "CCDS"; ccdsid "CCDS36021.1"; havana_gene "OTTMUSG00000032950.1"; havana_transcript "OTTMUST00000082160.1";
chr10	HAVANA	exon	86758731	86758867	0	-	.	gene_id "ENSMUSG00000035459.19"; transcript_id "ENSMUST00000218408.2"; gene_type "protein_coding"; gene_name "Stab2"; transcript_type "protein_coding_CDS_not_defined"; transcript_name "Stab2-203"; exon_number 8; exon_id "ENSMUSE00001409095.2"; level 2; transcript_support_level "1"; mgi_id "MGI:2178743"; havana_gene "OTTMUSG00000032950.1"; havana_transcript "OTTMUST00000082162.1";
chr10	ENSEMBL_gcm37	exon	86758731	86758867	0.235910045590924	-	.	gene_id "ENSMUSG00000035459.19"; transcript_id "ENSMUSG00000035459.19_tx_10"; exon_id "chr10_86758731_86758867_-"; exonnum "29"; txlen "8059";
chr10	ENSEMBL_gcm37	exon	86758731	86758867	0.201438269004314	-	.	gene_id "ENSMUSG00000035459.19"; transcript_id "ENSMUSG00000035459.19_tx_15"; exon_id "chr10_86758731_86758867_-"; exonnum "29"; txlen "8224";
chr10	ENSEMBL_gcm37	exon	86758731	86758867	0.0701719036702699	-	.	gene_id "ENSMUSG00000035459.19"; transcript_id "ENSMUSG00000035459.19_tx_26"; exon_id "chr10_86758731_86758867_-"; exonnum "29"; txlen "8311";
chr10	ENSEMBL_gcm37	exon	86758731	86758867	0.00568140374780464	-	.	gene_id "ENSMUSG00000035459.19"; transcript_id "ENSMUSG00000035459.19_tx_27"; exon_id "chr10_86758731_86758867_-"; exonnum "29"; txlen "8722";
chr10	ENSEMBL_gcm37	exon	86758731	86758867	0.438973358309228	-	.	gene_id "ENSMUSG00000035459.19"; transcript_id "ENSMUSG00000035459.19_tx_7"; exon_id "chr10_86758731_86758867_-"; exonnum "29"; txlen "8189";
chr10	HAVANA	exon	86760261	86760308	0	-	.	gene_id "ENSMUSG00000035459.19"; transcript_id "ENSMUST00000035288.17"; gene_type "protein_coding"; gene_name "Stab2"; transcript_type "protein_coding"; transcript_name "Stab2-201"; exon_number 28; exon_id "ENSMUSE00001280500.2"; level 2; protein_id "ENSMUSP00000048309.9"; transcript_support_level "1"; mgi_id "MGI:2178743"; tag "basic"; tag "Ensembl_canonical"; tag "GENCODE_Primary"; tag "appris_principal_1"; tag "CCDS"; ccdsid "CCDS36021.1"; havana_gene "OTTMUSG00000032950.1"; havana_transcript "OTTMUST00000082160.1";
chr10	HAVANA	CDS	86760261	86760308	0	-	0	gene_id "ENSMUSG00000035459.19"; transcript_id "ENSMUST00000035288.17"; gene_type "protein_coding"; gene_name "Stab2"; transcript_type "protein_coding"; transcript_name "Stab2-201"; exon_number 28; exon_id "ENSMUSE00001280500.2"; level 2; protein_id "ENSMUSP00000048309.9"; transcript_support_level "1"; mgi_id "MGI:2178743"; tag "basic"; tag "Ensembl_canonical"; tag "GENCODE_Primary"; tag "appris_principal_1"; tag "CCDS"; ccdsid "CCDS36021.1"; havana_gene "OTTMUSG00000032950.1"; havana_transcript "OTTMUST00000082160.1";
chr10	HAVANA	exon	86760261	86760308	0	-	.	gene_id "ENSMUSG00000035459.19"; transcript_id "ENSMUST00000218408.2"; gene_type "protein_coding"; gene_name "Stab2"; transcript_type "protein_coding_CDS_not_defined"; transcript_name "Stab2-203"; exon_number 7; exon_id "ENSMUSE00001412909.2"; level 2; transcript_support_level "1"; mgi_id "MGI:2178743"; havana_gene "OTTMUSG00000032950.1"; havana_transcript "OTTMUST00000082162.1";
chr10	ENSEMBL_gcm37	exon	86760261	86760308	0.235910045590924	-	.	gene_id "ENSMUSG00000035459.19"; transcript_id "ENSMUSG00000035459.19_tx_10"; exon_id "chr10_86760261_86760308_-"; exonnum "28"; txlen "8059";
chr10	ENSEMBL_gcm37	exon	86760261	86760308	0.201438269004314	-	.	gene_id "ENSMUSG00000035459.19"; transcript_id "ENSMUSG00000035459.19_tx_15"; exon_id "chr10_86760261_86760308_-"; exonnum "28"; txlen "8224";
chr10	ENSEMBL_gcm37	exon	86760261	86760308	0.0701719036702699	-	.	gene_id "ENSMUSG00000035459.19"; transcript_id "ENSMUSG00000035459.19_tx_26"; exon_id "chr10_86760261_86760308_-"; exonnum "28"; txlen "8311";
chr10	ENSEMBL_gcm37	exon	86760261	86760308	0.00568140374780464	-	.	gene_id "ENSMUSG00000035459.19"; transcript_id "ENSMUSG00000035459.19_tx_27"; exon_id "chr10_86760261_86760308_-"; exonnum "28"; txlen "8722";
chr10	ENSEMBL_gcm37	exon	86760261	86760308	0.438973358309228	-	.	gene_id "ENSMUSG00000035459.19"; transcript_id "ENSMUSG00000035459.19_tx_7"; exon_id "chr10_86760261_86760308_-"; exonnum "28"; txlen "8189";
chr10	HAVANA	exon	86762461	86762556	0	-	.	gene_id "ENSMUSG00000035459.19"; transcript_id "ENSMUST00000035288.17"; gene_type "protein_coding"; gene_name "Stab2"; transcript_type "protein_coding"; transcript_name "Stab2-201"; exon_number 27; exon_id "ENSMUSE00001273806.2"; level 2; protein_id "ENSMUSP00000048309.9"; transcript_support_level "1"; mgi_id "MGI:2178743"; tag "basic"; tag "Ensembl_canonical"; tag "GENCODE_Primary"; tag "appris_principal_1"; tag "CCDS"; ccdsid "CCDS36021.1"; havana_gene "OTTMUSG00000032950.1"; havana_transcript "OTTMUST00000082160.1";
chr10	HAVANA	CDS	86762461	86762556	0	-	0	gene_id "ENSMUSG00000035459.19"; transcript_id "ENSMUST00000035288.17"; gene_type "protein_coding"; gene_name "Stab2"; transcript_type "protein_coding"; transcript_name "Stab2-201"; exon_number 27; exon_id "ENSMUSE00001273806.2"; level 2; protein_id "ENSMUSP00000048309.9"; transcript_support_level "1"; mgi_id "MGI:2178743"; tag "basic"; tag "Ensembl_canonical"; tag "GENCODE_Primary"; tag "appris_principal_1"; tag "CCDS"; ccdsid "CCDS36021.1"; havana_gene "OTTMUSG00000032950.1"; havana_transcript "OTTMUST00000082160.1";
chr10	HAVANA	exon	86762461	86762556	0	-	.	gene_id "ENSMUSG00000035459.19"; transcript_id "ENSMUST00000218408.2"; gene_type "protein_coding"; gene_name "Stab2"; transcript_type "protein_coding_CDS_not_defined"; transcript_name "Stab2-203"; exon_number 6; exon_id "ENSMUSE00001411000.2"; level 2; transcript_support_level "1"; mgi_id "MGI:2178743"; havana_gene "OTTMUSG00000032950.1"; havana_transcript "OTTMUST00000082162.1";
chr10	ENSEMBL_gcm37	exon	86762461	86762556	0.235910045590924	-	.	gene_id "ENSMUSG00000035459.19"; transcript_id "ENSMUSG00000035459.19_tx_10"; exon_id "chr10_86762461_86762556_-"; exonnum "27"; txlen "8059";
chr10	ENSEMBL_gcm37	exon	86762461	86762556	0.201438269004314	-	.	gene_id "ENSMUSG00000035459.19"; transcript_id "ENSMUSG00000035459.19_tx_15"; exon_id "chr10_86762461_86762556_-"; exonnum "27"; txlen "8224";
chr10	ENSEMBL_gcm37	exon	86762461	86762556	0.0701719036702699	-	.	gene_id "ENSMUSG00000035459.19"; transcript_id "ENSMUSG00000035459.19_tx_26"; exon_id "chr10_86762461_86762556_-"; exonnum "27"; txlen "8311";
chr10	ENSEMBL_gcm37	exon	86762461	86762556	0.00568140374780464	-	.	gene_id "ENSMUSG00000035459.19"; transcript_id "ENSMUSG00000035459.19_tx_27"; exon_id "chr10_86762461_86762556_-"; exonnum "27"; txlen "8722";
chr10	ENSEMBL_gcm37	exon	86762461	86762556	0.438973358309228	-	.	gene_id "ENSMUSG00000035459.19"; transcript_id "ENSMUSG00000035459.19_tx_7"; exon_id "chr10_86762461_86762556_-"; exonnum "27"; txlen "8189";
chr10	HAVANA	exon	86763681	86763776	0	-	.	gene_id "ENSMUSG00000035459.19"; transcript_id "ENSMUST00000035288.17"; gene_type "protein_coding"; gene_name "Stab2"; transcript_type "protein_coding"; transcript_name "Stab2-201"; exon_number 26; exon_id "ENSMUSE00001308803.2"; level 2; protein_id "ENSMUSP00000048309.9"; transcript_support_level "1"; mgi_id "MGI:2178743"; tag "basic"; tag "Ensembl_canonical"; tag "GENCODE_Primary"; tag "appris_principal_1"; tag "CCDS"; ccdsid "CCDS36021.1"; havana_gene "OTTMUSG00000032950.1"; havana_transcript "OTTMUST00000082160.1";
chr10	HAVANA	CDS	86763681	86763776	0	-	0	gene_id "ENSMUSG00000035459.19"; transcript_id "ENSMUST00000035288.17"; gene_type "protein_coding"; gene_name "Stab2"; transcript_type "protein_coding"; transcript_name "Stab2-201"; exon_number 26; exon_id "ENSMUSE00001308803.2"; level 2; protein_id "ENSMUSP00000048309.9"; transcript_support_level "1"; mgi_id "MGI:2178743"; tag "basic"; tag "Ensembl_canonical"; tag "GENCODE_Primary"; tag "appris_principal_1"; tag "CCDS"; ccdsid "CCDS36021.1"; havana_gene "OTTMUSG00000032950.1"; havana_transcript "OTTMUST00000082160.1";
chr10	HAVANA	exon	86763681	86763776	0	-	.	gene_id "ENSMUSG00000035459.19"; transcript_id "ENSMUST00000218408.2"; gene_type "protein_coding"; gene_name "Stab2"; transcript_type "protein_coding_CDS_not_defined"; transcript_name "Stab2-203"; exon_number 5; exon_id "ENSMUSE00001411399.2"; level 2; transcript_support_level "1"; mgi_id "MGI:2178743"; havana_gene "OTTMUSG00000032950.1"; havana_transcript "OTTMUST00000082162.1";
chr10	ENSEMBL_gcm37	exon	86763681	86763776	0.235910045590924	-	.	gene_id "ENSMUSG00000035459.19"; transcript_id "ENSMUSG00000035459.19_tx_10"; exon_id "chr10_86763681_86763776_-"; exonnum "26"; txlen "8059";
chr10	ENSEMBL_gcm37	exon	86763681	86763776	0.201438269004314	-	.	gene_id "ENSMUSG00000035459.19"; transcript_id "ENSMUSG00000035459.19_tx_15"; exon_id "chr10_86763681_86763776_-"; exonnum "26"; txlen "8224";
chr10	ENSEMBL_gcm37	exon	86763681	86763776	0.0701719036702699	-	.	gene_id "ENSMUSG00000035459.19"; transcript_id "ENSMUSG00000035459.19_tx_26"; exon_id "chr10_86763681_86763776_-"; exonnum "26"; txlen "8311";
chr10	ENSEMBL_gcm37	exon	86763681	86763776	0.00568140374780464	-	.	gene_id "ENSMUSG00000035459.19"; transcript_id "ENSMUSG00000035459.19_tx_27"; exon_id "chr10_86763681_86763776_-"; exonnum "26"; txlen "8722";
chr10	ENSEMBL_gcm37	exon	86763681	86763776	0.438973358309228	-	.	gene_id "ENSMUSG00000035459.19"; transcript_id "ENSMUSG00000035459.19_tx_7"; exon_id "chr10_86763681_86763776_-"; exonnum "26"; txlen "8189";
chr10	HAVANA	exon	86769124	86769282	0	-	.	gene_id "ENSMUSG00000035459.19"; transcript_id "ENSMUST00000035288.17"; gene_type "protein_coding"; gene_name "Stab2"; transcript_type "protein_coding"; transcript_name "Stab2-201"; exon_number 25; exon_id "ENSMUSE00001282921.2"; level 2; protein_id "ENSMUSP00000048309.9"; transcript_support_level "1"; mgi_id "MGI:2178743"; tag "basic"; tag "Ensembl_canonical"; tag "GENCODE_Primary"; tag "appris_principal_1"; tag "CCDS"; ccdsid "CCDS36021.1"; havana_gene "OTTMUSG00000032950.1"; havana_transcript "OTTMUST00000082160.1";
chr10	HAVANA	CDS	86769124	86769282	0	-	0	gene_id "ENSMUSG00000035459.19"; transcript_id "ENSMUST00000035288.17"; gene_type "protein_coding"; gene_name "Stab2"; transcript_type "protein_coding"; transcript_name "Stab2-201"; exon_number 25; exon_id "ENSMUSE00001282921.2"; level 2; protein_id "ENSMUSP00000048309.9"; transcript_support_level "1"; mgi_id "MGI:2178743"; tag "basic"; tag "Ensembl_canonical"; tag "GENCODE_Primary"; tag "appris_principal_1"; tag "CCDS"; ccdsid "CCDS36021.1"; havana_gene "OTTMUSG00000032950.1"; havana_transcript "OTTMUST00000082160.1";
chr10	HAVANA	exon	86769124	86769282	0	-	.	gene_id "ENSMUSG00000035459.19"; transcript_id "ENSMUST00000218408.2"; gene_type "protein_coding"; gene_name "Stab2"; transcript_type "protein_coding_CDS_not_defined"; transcript_name "Stab2-203"; exon_number 4; exon_id "ENSMUSE00001409783.2"; level 2; transcript_support_level "1"; mgi_id "MGI:2178743"; havana_gene "OTTMUSG00000032950.1"; havana_transcript "OTTMUST00000082162.1";
chr10	ENSEMBL_gcm37	exon	86769124	86769282	0.235910045590924	-	.	gene_id "ENSMUSG00000035459.19"; transcript_id "ENSMUSG00000035459.19_tx_10"; exon_id "chr10_86769124_86769282_-"; exonnum "25"; txlen "8059";
chr10	ENSEMBL_gcm37	exon	86769124	86769282	0.201438269004314	-	.	gene_id "ENSMUSG00000035459.19"; transcript_id "ENSMUSG00000035459.19_tx_15"; exon_id "chr10_86769124_86769282_-"; exonnum "25"; txlen "8224";
chr10	ENSEMBL_gcm37	exon	86769124	86769282	0.0701719036702699	-	.	gene_id "ENSMUSG00000035459.19"; transcript_id "ENSMUSG00000035459.19_tx_26"; exon_id "chr10_86769124_86769282_-"; exonnum "25"; txlen "8311";
chr10	ENSEMBL_gcm37	exon	86769124	86769282	0.00568140374780464	-	.	gene_id "ENSMUSG00000035459.19"; transcript_id "ENSMUSG00000035459.19_tx_27"; exon_id "chr10_86769124_86769282_-"; exonnum "25"; txlen "8722";
chr10	ENSEMBL_gcm37	exon	86769124	86769282	0.438973358309228	-	.	gene_id "ENSMUSG00000035459.19"; transcript_id "ENSMUSG00000035459.19_tx_7"; exon_id "chr10_86769124_86769282_-"; exonnum "25"; txlen "8189";
chr10	HAVANA	exon	86770712	86770808	0	-	.	gene_id "ENSMUSG00000035459.19"; transcript_id "ENSMUST00000035288.17"; gene_type "protein_coding"; gene_name "Stab2"; transcript_type "protein_coding"; transcript_name "Stab2-201"; exon_number 24; exon_id "ENSMUSE00001226912.2"; level 2; protein_id "ENSMUSP00000048309.9"; transcript_support_level "1"; mgi_id "MGI:2178743"; tag "basic"; tag "Ensembl_canonical"; tag "GENCODE_Primary"; tag "appris_principal_1"; tag "CCDS"; ccdsid "CCDS36021.1"; havana_gene "OTTMUSG00000032950.1"; havana_transcript "OTTMUST00000082160.1";
chr10	HAVANA	CDS	86770712	86770808	0	-	1	gene_id "ENSMUSG00000035459.19"; transcript_id "ENSMUST00000035288.17"; gene_type "protein_coding"; gene_name "Stab2"; transcript_type "protein_coding"; transcript_name "Stab2-201"; exon_number 24; exon_id "ENSMUSE00001226912.2"; level 2; protein_id "ENSMUSP00000048309.9"; transcript_support_level "1"; mgi_id "MGI:2178743"; tag "basic"; tag "Ensembl_canonical"; tag "GENCODE_Primary"; tag "appris_principal_1"; tag "CCDS"; ccdsid "CCDS36021.1"; havana_gene "OTTMUSG00000032950.1"; havana_transcript "OTTMUST00000082160.1";
chr10	HAVANA	exon	86770712	86770808	0	-	.	gene_id "ENSMUSG00000035459.19"; transcript_id "ENSMUST00000218408.2"; gene_type "protein_coding"; gene_name "Stab2"; transcript_type "protein_coding_CDS_not_defined"; transcript_name "Stab2-203"; exon_number 3; exon_id "ENSMUSE00001407402.2"; level 2; transcript_support_level "1"; mgi_id "MGI:2178743"; havana_gene "OTTMUSG00000032950.1"; havana_transcript "OTTMUST00000082162.1";
chr10	ENSEMBL_gcm37	exon	86770712	86770808	0.235910045590924	-	.	gene_id "ENSMUSG00000035459.19"; transcript_id "ENSMUSG00000035459.19_tx_10"; exon_id "chr10_86770712_86770808_-"; exonnum "24"; txlen "8059";
chr10	ENSEMBL_gcm37	exon	86770712	86770808	0.201438269004314	-	.	gene_id "ENSMUSG00000035459.19"; transcript_id "ENSMUSG00000035459.19_tx_15"; exon_id "chr10_86770712_86770808_-"; exonnum "24"; txlen "8224";
chr10	ENSEMBL_gcm37	exon	86770712	86770808	0.0701719036702699	-	.	gene_id "ENSMUSG00000035459.19"; transcript_id "ENSMUSG00000035459.19_tx_26"; exon_id "chr10_86770712_86770808_-"; exonnum "24"; txlen "8311";
chr10	ENSEMBL_gcm37	exon	86770712	86770808	0.00568140374780464	-	.	gene_id "ENSMUSG00000035459.19"; transcript_id "ENSMUSG00000035459.19_tx_27"; exon_id "chr10_86770712_86770808_-"; exonnum "24"; txlen "8722";
chr10	ENSEMBL_gcm37	exon	86770712	86770808	0.438973358309228	-	.	gene_id "ENSMUSG00000035459.19"; transcript_id "ENSMUSG00000035459.19_tx_7"; exon_id "chr10_86770712_86770808_-"; exonnum "24"; txlen "8189";
chr10	HAVANA	exon	86773757	86773937	0	-	.	gene_id "ENSMUSG00000035459.19"; transcript_id "ENSMUST00000035288.17"; gene_type "protein_coding"; gene_name "Stab2"; transcript_type "protein_coding"; transcript_name "Stab2-201"; exon_number 23; exon_id "ENSMUSE00001285998.2"; level 2; protein_id "ENSMUSP00000048309.9"; transcript_support_level "1"; mgi_id "MGI:2178743"; tag "basic"; tag "Ensembl_canonical"; tag "GENCODE_Primary"; tag "appris_principal_1"; tag "CCDS"; ccdsid "CCDS36021.1"; havana_gene "OTTMUSG00000032950.1"; havana_transcript "OTTMUST00000082160.1";
chr10	HAVANA	CDS	86773757	86773937	0	-	2	gene_id "ENSMUSG00000035459.19"; transcript_id "ENSMUST00000035288.17"; gene_type "protein_coding"; gene_name "Stab2"; transcript_type "protein_coding"; transcript_name "Stab2-201"; exon_number 23; exon_id "ENSMUSE00001285998.2"; level 2; protein_id "ENSMUSP00000048309.9"; transcript_support_level "1"; mgi_id "MGI:2178743"; tag "basic"; tag "Ensembl_canonical"; tag "GENCODE_Primary"; tag "appris_principal_1"; tag "CCDS"; ccdsid "CCDS36021.1"; havana_gene "OTTMUSG00000032950.1"; havana_transcript "OTTMUST00000082160.1";
chr10	HAVANA	exon	86773757	86773937	0	-	.	gene_id "ENSMUSG00000035459.19"; transcript_id "ENSMUST00000218408.2"; gene_type "protein_coding"; gene_name "Stab2"; transcript_type "protein_coding_CDS_not_defined"; transcript_name "Stab2-203"; exon_number 2; exon_id "ENSMUSE00001411496.2"; level 2; transcript_support_level "1"; mgi_id "MGI:2178743"; havana_gene "OTTMUSG00000032950.1"; havana_transcript "OTTMUST00000082162.1";
chr10	ENSEMBL_gcm37	exon	86773757	86773937	0.235910045590924	-	.	gene_id "ENSMUSG00000035459.19"; transcript_id "ENSMUSG00000035459.19_tx_10"; exon_id "chr10_86773757_86773937_-"; exonnum "23"; txlen "8059";
chr10	ENSEMBL_gcm37	exon	86773757	86773937	0.201438269004314	-	.	gene_id "ENSMUSG00000035459.19"; transcript_id "ENSMUSG00000035459.19_tx_15"; exon_id "chr10_86773757_86773937_-"; exonnum "23"; txlen "8224";
chr10	ENSEMBL_gcm37	exon	86773757	86773937	0.0701719036702699	-	.	gene_id "ENSMUSG00000035459.19"; transcript_id "ENSMUSG00000035459.19_tx_26"; exon_id "chr10_86773757_86773937_-"; exonnum "23"; txlen "8311";
chr10	ENSEMBL_gcm37	exon	86773757	86773937	0.00568140374780464	-	.	gene_id "ENSMUSG00000035459.19"; transcript_id "ENSMUSG00000035459.19_tx_27"; exon_id "chr10_86773757_86773937_-"; exonnum "23"; txlen "8722";
chr10	ENSEMBL_gcm37	exon	86773757	86773937	0.438973358309228	-	.	gene_id "ENSMUSG00000035459.19"; transcript_id "ENSMUSG00000035459.19_tx_7"; exon_id "chr10_86773757_86773937_-"; exonnum "23"; txlen "8189";
chr10	HAVANA	exon	86776483	86776504	0	-	.	gene_id "ENSMUSG00000035459.19"; transcript_id "ENSMUST00000218408.2"; gene_type "protein_coding"; gene_name "Stab2"; transcript_type "protein_coding_CDS_not_defined"; transcript_name "Stab2-203"; exon_number 1; exon_id "ENSMUSE00001406296.2"; level 2; transcript_support_level "1"; mgi_id "MGI:2178743"; havana_gene "OTTMUSG00000032950.1"; havana_transcript "OTTMUST00000082162.1";
chr10	HAVANA	exon	86776483	86776594	0	-	.	gene_id "ENSMUSG00000035459.19"; transcript_id "ENSMUST00000035288.17"; gene_type "protein_coding"; gene_name "Stab2"; transcript_type "protein_coding"; transcript_name "Stab2-201"; exon_number 22; exon_id "ENSMUSE00000421475.4"; level 2; protein_id "ENSMUSP00000048309.9"; transcript_support_level "1"; mgi_id "MGI:2178743"; tag "basic"; tag "Ensembl_canonical"; tag "GENCODE_Primary"; tag "appris_principal_1"; tag "CCDS"; ccdsid "CCDS36021.1"; havana_gene "OTTMUSG00000032950.1"; havana_transcript "OTTMUST00000082160.1";
chr10	HAVANA	CDS	86776483	86776594	0	-	0	gene_id "ENSMUSG00000035459.19"; transcript_id "ENSMUST00000035288.17"; gene_type "protein_coding"; gene_name "Stab2"; transcript_type "protein_coding"; transcript_name "Stab2-201"; exon_number 22; exon_id "ENSMUSE00000421475.4"; level 2; protein_id "ENSMUSP00000048309.9"; transcript_support_level "1"; mgi_id "MGI:2178743"; tag "basic"; tag "Ensembl_canonical"; tag "GENCODE_Primary"; tag "appris_principal_1"; tag "CCDS"; ccdsid "CCDS36021.1"; havana_gene "OTTMUSG00000032950.1"; havana_transcript "OTTMUST00000082160.1";
chr10	ENSEMBL_gcm37	exon	86776483	86776594	0.235910045590924	-	.	gene_id "ENSMUSG00000035459.19"; transcript_id "ENSMUSG00000035459.19_tx_10"; exon_id "chr10_86776483_86776594_-"; exonnum "22"; txlen "8059";
chr10	ENSEMBL_gcm37	exon	86776483	86776594	0.201438269004314	-	.	gene_id "ENSMUSG00000035459.19"; transcript_id "ENSMUSG00000035459.19_tx_15"; exon_id "chr10_86776483_86776594_-"; exonnum "22"; txlen "8224";
chr10	ENSEMBL_gcm37	exon	86776483	86776594	0.0701719036702699	-	.	gene_id "ENSMUSG00000035459.19"; transcript_id "ENSMUSG00000035459.19_tx_26"; exon_id "chr10_86776483_86776594_-"; exonnum "22"; txlen "8311";
chr10	ENSEMBL_gcm37	exon	86776483	86776594	0.00568140374780464	-	.	gene_id "ENSMUSG00000035459.19"; transcript_id "ENSMUSG00000035459.19_tx_27"; exon_id "chr10_86776483_86776594_-"; exonnum "22"; txlen "8722";
chr10	ENSEMBL_gcm37	exon	86776483	86776594	0.438973358309228	-	.	gene_id "ENSMUSG00000035459.19"; transcript_id "ENSMUSG00000035459.19_tx_7"; exon_id "chr10_86776483_86776594_-"; exonnum "22"; txlen "8189";
chr10	HAVANA	exon	86778047	86778133	0	-	.	gene_id "ENSMUSG00000035459.19"; transcript_id "ENSMUST00000035288.17"; gene_type "protein_coding"; gene_name "Stab2"; transcript_type "protein_coding"; transcript_name "Stab2-201"; exon_number 21; exon_id "ENSMUSE00000421480.4"; level 2; protein_id "ENSMUSP00000048309.9"; transcript_support_level "1"; mgi_id "MGI:2178743"; tag "basic"; tag "Ensembl_canonical"; tag "GENCODE_Primary"; tag "appris_principal_1"; tag "CCDS"; ccdsid "CCDS36021.1"; havana_gene "OTTMUSG00000032950.1"; havana_transcript "OTTMUST00000082160.1";
chr10	HAVANA	CDS	86778047	86778133	0	-	0	gene_id "ENSMUSG00000035459.19"; transcript_id "ENSMUST00000035288.17"; gene_type "protein_coding"; gene_name "Stab2"; transcript_type "protein_coding"; transcript_name "Stab2-201"; exon_number 21; exon_id "ENSMUSE00000421480.4"; level 2; protein_id "ENSMUSP00000048309.9"; transcript_support_level "1"; mgi_id "MGI:2178743"; tag "basic"; tag "Ensembl_canonical"; tag "GENCODE_Primary"; tag "appris_principal_1"; tag "CCDS"; ccdsid "CCDS36021.1"; havana_gene "OTTMUSG00000032950.1"; havana_transcript "OTTMUST00000082160.1";
chr10	ENSEMBL_gcm37	exon	86778047	86778133	0.235910045590924	-	.	gene_id "ENSMUSG00000035459.19"; transcript_id "ENSMUSG00000035459.19_tx_10"; exon_id "chr10_86778047_86778133_-"; exonnum "21"; txlen "8059";
chr10	ENSEMBL_gcm37	exon	86778047	86778133	0.201438269004314	-	.	gene_id "ENSMUSG00000035459.19"; transcript_id "ENSMUSG00000035459.19_tx_15"; exon_id "chr10_86778047_86778133_-"; exonnum "21"; txlen "8224";
chr10	ENSEMBL_gcm37	exon	86778047	86778133	0.0701719036702699	-	.	gene_id "ENSMUSG00000035459.19"; transcript_id "ENSMUSG00000035459.19_tx_26"; exon_id "chr10_86778047_86778133_-"; exonnum "21"; txlen "8311";
chr10	ENSEMBL_gcm37	exon	86778047	86778133	0.00568140374780464	-	.	gene_id "ENSMUSG00000035459.19"; transcript_id "ENSMUSG00000035459.19_tx_27"; exon_id "chr10_86778047_86778133_-"; exonnum "21"; txlen "8722";
chr10	ENSEMBL_gcm37	exon	86778047	86778133	0.438973358309228	-	.	gene_id "ENSMUSG00000035459.19"; transcript_id "ENSMUSG00000035459.19_tx_7"; exon_id "chr10_86778047_86778133_-"; exonnum "21"; txlen "8189";
chr10	HAVANA	exon	86779155	86779241	0	-	.	gene_id "ENSMUSG00000035459.19"; transcript_id "ENSMUST00000035288.17"; gene_type "protein_coding"; gene_name "Stab2"; transcript_type "protein_coding"; transcript_name "Stab2-201"; exon_number 20; exon_id "ENSMUSE00000421488.4"; level 2; protein_id "ENSMUSP00000048309.9"; transcript_support_level "1"; mgi_id "MGI:2178743"; tag "basic"; tag "Ensembl_canonical"; tag "GENCODE_Primary"; tag "appris_principal_1"; tag "CCDS"; ccdsid "CCDS36021.1"; havana_gene "OTTMUSG00000032950.1"; havana_transcript "OTTMUST00000082160.1";
chr10	HAVANA	CDS	86779155	86779241	0	-	0	gene_id "ENSMUSG00000035459.19"; transcript_id "ENSMUST00000035288.17"; gene_type "protein_coding"; gene_name "Stab2"; transcript_type "protein_coding"; transcript_name "Stab2-201"; exon_number 20; exon_id "ENSMUSE00000421488.4"; level 2; protein_id "ENSMUSP00000048309.9"; transcript_support_level "1"; mgi_id "MGI:2178743"; tag "basic"; tag "Ensembl_canonical"; tag "GENCODE_Primary"; tag "appris_principal_1"; tag "CCDS"; ccdsid "CCDS36021.1"; havana_gene "OTTMUSG00000032950.1"; havana_transcript "OTTMUST00000082160.1";
chr10	ENSEMBL_gcm37	exon	86779155	86779241	0.235910045590924	-	.	gene_id "ENSMUSG00000035459.19"; transcript_id "ENSMUSG00000035459.19_tx_10"; exon_id "chr10_86779155_86779241_-"; exonnum "20"; txlen "8059";
chr10	ENSEMBL_gcm37	exon	86779155	86779241	0.201438269004314	-	.	gene_id "ENSMUSG00000035459.19"; transcript_id "ENSMUSG00000035459.19_tx_15"; exon_id "chr10_86779155_86779241_-"; exonnum "20"; txlen "8224";
chr10	ENSEMBL_gcm37	exon	86779155	86779241	0.0701719036702699	-	.	gene_id "ENSMUSG00000035459.19"; transcript_id "ENSMUSG00000035459.19_tx_26"; exon_id "chr10_86779155_86779241_-"; exonnum "20"; txlen "8311";
chr10	ENSEMBL_gcm37	exon	86779155	86779241	0.00568140374780464	-	.	gene_id "ENSMUSG00000035459.19"; transcript_id "ENSMUSG00000035459.19_tx_27"; exon_id "chr10_86779155_86779241_-"; exonnum "20"; txlen "8722";
chr10	ENSEMBL_gcm37	exon	86779155	86779241	0.438973358309228	-	.	gene_id "ENSMUSG00000035459.19"; transcript_id "ENSMUSG00000035459.19_tx_7"; exon_id "chr10_86779155_86779241_-"; exonnum "20"; txlen "8189";
chr10	HAVANA	exon	86782074	86782136	0	-	.	gene_id "ENSMUSG00000035459.19"; transcript_id "ENSMUST00000035288.17"; gene_type "protein_coding"; gene_name "Stab2"; transcript_type "protein_coding"; transcript_name "Stab2-201"; exon_number 19; exon_id "ENSMUSE00000421492.4"; level 2; protein_id "ENSMUSP00000048309.9"; transcript_support_level "1"; mgi_id "MGI:2178743"; tag "basic"; tag "Ensembl_canonical"; tag "GENCODE_Primary"; tag "appris_principal_1"; tag "CCDS"; ccdsid "CCDS36021.1"; havana_gene "OTTMUSG00000032950.1"; havana_transcript "OTTMUST00000082160.1";
chr10	HAVANA	CDS	86782074	86782136	0	-	0	gene_id "ENSMUSG00000035459.19"; transcript_id "ENSMUST00000035288.17"; gene_type "protein_coding"; gene_name "Stab2"; transcript_type "protein_coding"; transcript_name "Stab2-201"; exon_number 19; exon_id "ENSMUSE00000421492.4"; level 2; protein_id "ENSMUSP00000048309.9"; transcript_support_level "1"; mgi_id "MGI:2178743"; tag "basic"; tag "Ensembl_canonical"; tag "GENCODE_Primary"; tag "appris_principal_1"; tag "CCDS"; ccdsid "CCDS36021.1"; havana_gene "OTTMUSG00000032950.1"; havana_transcript "OTTMUST00000082160.1";
chr10	ENSEMBL_gcm37	exon	86782074	86782136	0.235910045590924	-	.	gene_id "ENSMUSG00000035459.19"; transcript_id "ENSMUSG00000035459.19_tx_10"; exon_id "chr10_86782074_86782136_-"; exonnum "19"; txlen "8059";
chr10	ENSEMBL_gcm37	exon	86782074	86782136	0.201438269004314	-	.	gene_id "ENSMUSG00000035459.19"; transcript_id "ENSMUSG00000035459.19_tx_15"; exon_id "chr10_86782074_86782136_-"; exonnum "19"; txlen "8224";
chr10	ENSEMBL_gcm37	exon	86782074	86782136	0.0701719036702699	-	.	gene_id "ENSMUSG00000035459.19"; transcript_id "ENSMUSG00000035459.19_tx_26"; exon_id "chr10_86782074_86782136_-"; exonnum "19"; txlen "8311";
chr10	ENSEMBL_gcm37	exon	86782074	86782136	0.00568140374780464	-	.	gene_id "ENSMUSG00000035459.19"; transcript_id "ENSMUSG00000035459.19_tx_27"; exon_id "chr10_86782074_86782136_-"; exonnum "19"; txlen "8722";
chr10	ENSEMBL_gcm37	exon	86782074	86782136	0.438973358309228	-	.	gene_id "ENSMUSG00000035459.19"; transcript_id "ENSMUSG00000035459.19_tx_7"; exon_id "chr10_86782074_86782136_-"; exonnum "19"; txlen "8189";
chr10	HAVANA	exon	86783004	86783156	0	-	.	gene_id "ENSMUSG00000035459.19"; transcript_id "ENSMUST00000035288.17"; gene_type "protein_coding"; gene_name "Stab2"; transcript_type "protein_coding"; transcript_name "Stab2-201"; exon_number 18; exon_id "ENSMUSE00000421499.4"; level 2; protein_id "ENSMUSP00000048309.9"; transcript_support_level "1"; mgi_id "MGI:2178743"; tag "basic"; tag "Ensembl_canonical"; tag "GENCODE_Primary"; tag "appris_principal_1"; tag "CCDS"; ccdsid "CCDS36021.1"; havana_gene "OTTMUSG00000032950.1"; havana_transcript "OTTMUST00000082160.1";
chr10	HAVANA	CDS	86783004	86783156	0	-	0	gene_id "ENSMUSG00000035459.19"; transcript_id "ENSMUST00000035288.17"; gene_type "protein_coding"; gene_name "Stab2"; transcript_type "protein_coding"; transcript_name "Stab2-201"; exon_number 18; exon_id "ENSMUSE00000421499.4"; level 2; protein_id "ENSMUSP00000048309.9"; transcript_support_level "1"; mgi_id "MGI:2178743"; tag "basic"; tag "Ensembl_canonical"; tag "GENCODE_Primary"; tag "appris_principal_1"; tag "CCDS"; ccdsid "CCDS36021.1"; havana_gene "OTTMUSG00000032950.1"; havana_transcript "OTTMUST00000082160.1";
chr10	ENSEMBL_gcm37	exon	86783004	86783156	0.235910045590924	-	.	gene_id "ENSMUSG00000035459.19"; transcript_id "ENSMUSG00000035459.19_tx_10"; exon_id "chr10_86783004_86783156_-"; exonnum "18"; txlen "8059";
chr10	ENSEMBL_gcm37	exon	86783004	86783156	0.201438269004314	-	.	gene_id "ENSMUSG00000035459.19"; transcript_id "ENSMUSG00000035459.19_tx_15"; exon_id "chr10_86783004_86783156_-"; exonnum "18"; txlen "8224";
chr10	ENSEMBL_gcm37	exon	86783004	86783156	0.0701719036702699	-	.	gene_id "ENSMUSG00000035459.19"; transcript_id "ENSMUSG00000035459.19_tx_26"; exon_id "chr10_86783004_86783156_-"; exonnum "18"; txlen "8311";
chr10	ENSEMBL_gcm37	exon	86783004	86783156	0.00568140374780464	-	.	gene_id "ENSMUSG00000035459.19"; transcript_id "ENSMUSG00000035459.19_tx_27"; exon_id "chr10_86783004_86783156_-"; exonnum "18"; txlen "8722";
chr10	ENSEMBL_gcm37	exon	86783004	86783156	0.438973358309228	-	.	gene_id "ENSMUSG00000035459.19"; transcript_id "ENSMUSG00000035459.19_tx_7"; exon_id "chr10_86783004_86783156_-"; exonnum "18"; txlen "8189";
chr10	HAVANA	exon	86785751	86785831	0	-	.	gene_id "ENSMUSG00000035459.19"; transcript_id "ENSMUST00000035288.17"; gene_type "protein_coding"; gene_name "Stab2"; transcript_type "protein_coding"; transcript_name "Stab2-201"; exon_number 17; exon_id "ENSMUSE00000421504.4"; level 2; protein_id "ENSMUSP00000048309.9"; transcript_support_level "1"; mgi_id "MGI:2178743"; tag "basic"; tag "Ensembl_canonical"; tag "GENCODE_Primary"; tag "appris_principal_1"; tag "CCDS"; ccdsid "CCDS36021.1"; havana_gene "OTTMUSG00000032950.1"; havana_transcript "OTTMUST00000082160.1";
chr10	HAVANA	CDS	86785751	86785831	0	-	0	gene_id "ENSMUSG00000035459.19"; transcript_id "ENSMUST00000035288.17"; gene_type "protein_coding"; gene_name "Stab2"; transcript_type "protein_coding"; transcript_name "Stab2-201"; exon_number 17; exon_id "ENSMUSE00000421504.4"; level 2; protein_id "ENSMUSP00000048309.9"; transcript_support_level "1"; mgi_id "MGI:2178743"; tag "basic"; tag "Ensembl_canonical"; tag "GENCODE_Primary"; tag "appris_principal_1"; tag "CCDS"; ccdsid "CCDS36021.1"; havana_gene "OTTMUSG00000032950.1"; havana_transcript "OTTMUST00000082160.1";
chr10	ENSEMBL_gcm37	exon	86785751	86785831	0.235910045590924	-	.	gene_id "ENSMUSG00000035459.19"; transcript_id "ENSMUSG00000035459.19_tx_10"; exon_id "chr10_86785751_86785831_-"; exonnum "17"; txlen "8059";
chr10	ENSEMBL_gcm37	exon	86785751	86785831	0.201438269004314	-	.	gene_id "ENSMUSG00000035459.19"; transcript_id "ENSMUSG00000035459.19_tx_15"; exon_id "chr10_86785751_86785831_-"; exonnum "17"; txlen "8224";
chr10	ENSEMBL_gcm37	exon	86785751	86785831	0.0701719036702699	-	.	gene_id "ENSMUSG00000035459.19"; transcript_id "ENSMUSG00000035459.19_tx_26"; exon_id "chr10_86785751_86785831_-"; exonnum "17"; txlen "8311";
chr10	ENSEMBL_gcm37	exon	86785751	86785831	0.00568140374780464	-	.	gene_id "ENSMUSG00000035459.19"; transcript_id "ENSMUSG00000035459.19_tx_27"; exon_id "chr10_86785751_86785831_-"; exonnum "17"; txlen "8722";
chr10	ENSEMBL_gcm37	exon	86785751	86785831	0.438973358309228	-	.	gene_id "ENSMUSG00000035459.19"; transcript_id "ENSMUSG00000035459.19_tx_7"; exon_id "chr10_86785751_86785831_-"; exonnum "17"; txlen "8189";
chr10	HAVANA	exon	86786137	86786190	0	-	.	gene_id "ENSMUSG00000035459.19"; transcript_id "ENSMUST00000035288.17"; gene_type "protein_coding"; gene_name "Stab2"; transcript_type "protein_coding"; transcript_name "Stab2-201"; exon_number 16; exon_id "ENSMUSE00000421508.4"; level 2; protein_id "ENSMUSP00000048309.9"; transcript_support_level "1"; mgi_id "MGI:2178743"; tag "basic"; tag "Ensembl_canonical"; tag "GENCODE_Primary"; tag "appris_principal_1"; tag "CCDS"; ccdsid "CCDS36021.1"; havana_gene "OTTMUSG00000032950.1"; havana_transcript "OTTMUST00000082160.1";
chr10	HAVANA	CDS	86786137	86786190	0	-	0	gene_id "ENSMUSG00000035459.19"; transcript_id "ENSMUST00000035288.17"; gene_type "protein_coding"; gene_name "Stab2"; transcript_type "protein_coding"; transcript_name "Stab2-201"; exon_number 16; exon_id "ENSMUSE00000421508.4"; level 2; protein_id "ENSMUSP00000048309.9"; transcript_support_level "1"; mgi_id "MGI:2178743"; tag "basic"; tag "Ensembl_canonical"; tag "GENCODE_Primary"; tag "appris_principal_1"; tag "CCDS"; ccdsid "CCDS36021.1"; havana_gene "OTTMUSG00000032950.1"; havana_transcript "OTTMUST00000082160.1";
chr10	ENSEMBL_gcm37	exon	86786137	86786190	0.235910045590924	-	.	gene_id "ENSMUSG00000035459.19"; transcript_id "ENSMUSG00000035459.19_tx_10"; exon_id "chr10_86786137_86786190_-"; exonnum "16"; txlen "8059";
chr10	ENSEMBL_gcm37	exon	86786137	86786190	0.201438269004314	-	.	gene_id "ENSMUSG00000035459.19"; transcript_id "ENSMUSG00000035459.19_tx_15"; exon_id "chr10_86786137_86786190_-"; exonnum "16"; txlen "8224";
chr10	ENSEMBL_gcm37	exon	86786137	86786190	0.0701719036702699	-	.	gene_id "ENSMUSG00000035459.19"; transcript_id "ENSMUSG00000035459.19_tx_26"; exon_id "chr10_86786137_86786190_-"; exonnum "16"; txlen "8311";
chr10	ENSEMBL_gcm37	exon	86786137	86786190	0.00568140374780464	-	.	gene_id "ENSMUSG00000035459.19"; transcript_id "ENSMUSG00000035459.19_tx_27"; exon_id "chr10_86786137_86786190_-"; exonnum "16"; txlen "8722";
chr10	ENSEMBL_gcm37	exon	86786137	86786190	0.438973358309228	-	.	gene_id "ENSMUSG00000035459.19"; transcript_id "ENSMUSG00000035459.19_tx_7"; exon_id "chr10_86786137_86786190_-"; exonnum "16"; txlen "8189";
chr10	HAVANA	exon	86790010	86790135	0	-	.	gene_id "ENSMUSG00000035459.19"; transcript_id "ENSMUST00000035288.17"; gene_type "protein_coding"; gene_name "Stab2"; transcript_type "protein_coding"; transcript_name "Stab2-201"; exon_number 15; exon_id "ENSMUSE00000248815.5"; level 2; protein_id "ENSMUSP00000048309.9"; transcript_support_level "1"; mgi_id "MGI:2178743"; tag "basic"; tag "Ensembl_canonical"; tag "GENCODE_Primary"; tag "appris_principal_1"; tag "CCDS"; ccdsid "CCDS36021.1"; havana_gene "OTTMUSG00000032950.1"; havana_transcript "OTTMUST00000082160.1";
chr10	HAVANA	CDS	86790010	86790135	0	-	0	gene_id "ENSMUSG00000035459.19"; transcript_id "ENSMUST00000035288.17"; gene_type "protein_coding"; gene_name "Stab2"; transcript_type "protein_coding"; transcript_name "Stab2-201"; exon_number 15; exon_id "ENSMUSE00000248815.5"; level 2; protein_id "ENSMUSP00000048309.9"; transcript_support_level "1"; mgi_id "MGI:2178743"; tag "basic"; tag "Ensembl_canonical"; tag "GENCODE_Primary"; tag "appris_principal_1"; tag "CCDS"; ccdsid "CCDS36021.1"; havana_gene "OTTMUSG00000032950.1"; havana_transcript "OTTMUST00000082160.1";
chr10	ENSEMBL_gcm37	exon	86790010	86790135	0.235910045590924	-	.	gene_id "ENSMUSG00000035459.19"; transcript_id "ENSMUSG00000035459.19_tx_10"; exon_id "chr10_86790010_86790135_-"; exonnum "15"; txlen "8059";
chr10	ENSEMBL_gcm37	exon	86790010	86790135	0.201438269004314	-	.	gene_id "ENSMUSG00000035459.19"; transcript_id "ENSMUSG00000035459.19_tx_15"; exon_id "chr10_86790010_86790135_-"; exonnum "15"; txlen "8224";
chr10	ENSEMBL_gcm37	exon	86790010	86790135	0.0701719036702699	-	.	gene_id "ENSMUSG00000035459.19"; transcript_id "ENSMUSG00000035459.19_tx_26"; exon_id "chr10_86790010_86790135_-"; exonnum "15"; txlen "8311";
chr10	ENSEMBL_gcm37	exon	86790010	86790135	0.00568140374780464	-	.	gene_id "ENSMUSG00000035459.19"; transcript_id "ENSMUSG00000035459.19_tx_27"; exon_id "chr10_86790010_86790135_-"; exonnum "15"; txlen "8722";
chr10	ENSEMBL_gcm37	exon	86790010	86790135	0.438973358309228	-	.	gene_id "ENSMUSG00000035459.19"; transcript_id "ENSMUSG00000035459.19_tx_7"; exon_id "chr10_86790010_86790135_-"; exonnum "15"; txlen "8189";
chr10	HAVANA	exon	86790280	86790336	0	-	.	gene_id "ENSMUSG00000035459.19"; transcript_id "ENSMUST00000035288.17"; gene_type "protein_coding"; gene_name "Stab2"; transcript_type "protein_coding"; transcript_name "Stab2-201"; exon_number 14; exon_id "ENSMUSE00000574368.2"; level 2; protein_id "ENSMUSP00000048309.9"; transcript_support_level "1"; mgi_id "MGI:2178743"; tag "basic"; tag "Ensembl_canonical"; tag "GENCODE_Primary"; tag "appris_principal_1"; tag "CCDS"; ccdsid "CCDS36021.1"; havana_gene "OTTMUSG00000032950.1"; havana_transcript "OTTMUST00000082160.1";
chr10	HAVANA	CDS	86790280	86790336	0	-	0	gene_id "ENSMUSG00000035459.19"; transcript_id "ENSMUST00000035288.17"; gene_type "protein_coding"; gene_name "Stab2"; transcript_type "protein_coding"; transcript_name "Stab2-201"; exon_number 14; exon_id "ENSMUSE00000574368.2"; level 2; protein_id "ENSMUSP00000048309.9"; transcript_support_level "1"; mgi_id "MGI:2178743"; tag "basic"; tag "Ensembl_canonical"; tag "GENCODE_Primary"; tag "appris_principal_1"; tag "CCDS"; ccdsid "CCDS36021.1"; havana_gene "OTTMUSG00000032950.1"; havana_transcript "OTTMUST00000082160.1";
chr10	ENSEMBL_gcm37	exon	86790280	86790336	0.235910045590924	-	.	gene_id "ENSMUSG00000035459.19"; transcript_id "ENSMUSG00000035459.19_tx_10"; exon_id "chr10_86790280_86790336_-"; exonnum "14"; txlen "8059";
chr10	ENSEMBL_gcm37	exon	86790280	86790336	0.201438269004314	-	.	gene_id "ENSMUSG00000035459.19"; transcript_id "ENSMUSG00000035459.19_tx_15"; exon_id "chr10_86790280_86790336_-"; exonnum "14"; txlen "8224";
chr10	ENSEMBL_gcm37	exon	86790280	86790336	0.0701719036702699	-	.	gene_id "ENSMUSG00000035459.19"; transcript_id "ENSMUSG00000035459.19_tx_26"; exon_id "chr10_86790280_86790336_-"; exonnum "14"; txlen "8311";
chr10	ENSEMBL_gcm37	exon	86790280	86790336	0.00568140374780464	-	.	gene_id "ENSMUSG00000035459.19"; transcript_id "ENSMUSG00000035459.19_tx_27"; exon_id "chr10_86790280_86790336_-"; exonnum "14"; txlen "8722";
chr10	ENSEMBL_gcm37	exon	86790280	86790336	0.438973358309228	-	.	gene_id "ENSMUSG00000035459.19"; transcript_id "ENSMUSG00000035459.19_tx_7"; exon_id "chr10_86790280_86790336_-"; exonnum "14"; txlen "8189";
chr10	HAVANA	exon	86790886	86791026	0	-	.	gene_id "ENSMUSG00000035459.19"; transcript_id "ENSMUST00000035288.17"; gene_type "protein_coding"; gene_name "Stab2"; transcript_type "protein_coding"; transcript_name "Stab2-201"; exon_number 13; exon_id "ENSMUSE00000574369.2"; level 2; protein_id "ENSMUSP00000048309.9"; transcript_support_level "1"; mgi_id "MGI:2178743"; tag "basic"; tag "Ensembl_canonical"; tag "GENCODE_Primary"; tag "appris_principal_1"; tag "CCDS"; ccdsid "CCDS36021.1"; havana_gene "OTTMUSG00000032950.1"; havana_transcript "OTTMUST00000082160.1";
chr10	HAVANA	CDS	86790886	86791026	0	-	0	gene_id "ENSMUSG00000035459.19"; transcript_id "ENSMUST00000035288.17"; gene_type "protein_coding"; gene_name "Stab2"; transcript_type "protein_coding"; transcript_name "Stab2-201"; exon_number 13; exon_id "ENSMUSE00000574369.2"; level 2; protein_id "ENSMUSP00000048309.9"; transcript_support_level "1"; mgi_id "MGI:2178743"; tag "basic"; tag "Ensembl_canonical"; tag "GENCODE_Primary"; tag "appris_principal_1"; tag "CCDS"; ccdsid "CCDS36021.1"; havana_gene "OTTMUSG00000032950.1"; havana_transcript "OTTMUST00000082160.1";
chr10	ENSEMBL_gcm37	exon	86790886	86791026	0.235910045590924	-	.	gene_id "ENSMUSG00000035459.19"; transcript_id "ENSMUSG00000035459.19_tx_10"; exon_id "chr10_86790886_86791026_-"; exonnum "13"; txlen "8059";
chr10	ENSEMBL_gcm37	exon	86790886	86791026	0.201438269004314	-	.	gene_id "ENSMUSG00000035459.19"; transcript_id "ENSMUSG00000035459.19_tx_15"; exon_id "chr10_86790886_86791026_-"; exonnum "13"; txlen "8224";
chr10	ENSEMBL_gcm37	exon	86790886	86791026	0.0701719036702699	-	.	gene_id "ENSMUSG00000035459.19"; transcript_id "ENSMUSG00000035459.19_tx_26"; exon_id "chr10_86790886_86791026_-"; exonnum "13"; txlen "8311";
chr10	ENSEMBL_gcm37	exon	86790886	86791026	0.00568140374780464	-	.	gene_id "ENSMUSG00000035459.19"; transcript_id "ENSMUSG00000035459.19_tx_27"; exon_id "chr10_86790886_86791026_-"; exonnum "13"; txlen "8722";
chr10	ENSEMBL_gcm37	exon	86790886	86791026	0.438973358309228	-	.	gene_id "ENSMUSG00000035459.19"; transcript_id "ENSMUSG00000035459.19_tx_7"; exon_id "chr10_86790886_86791026_-"; exonnum "13"; txlen "8189";
chr10	HAVANA	exon	86793663	86793812	0	-	.	gene_id "ENSMUSG00000035459.19"; transcript_id "ENSMUST00000035288.17"; gene_type "protein_coding"; gene_name "Stab2"; transcript_type "protein_coding"; transcript_name "Stab2-201"; exon_number 12; exon_id "ENSMUSE00000574370.2"; level 2; protein_id "ENSMUSP00000048309.9"; transcript_support_level "1"; mgi_id "MGI:2178743"; tag "basic"; tag "Ensembl_canonical"; tag "GENCODE_Primary"; tag "appris_principal_1"; tag "CCDS"; ccdsid "CCDS36021.1"; havana_gene "OTTMUSG00000032950.1"; havana_transcript "OTTMUST00000082160.1";
chr10	HAVANA	CDS	86793663	86793812	0	-	0	gene_id "ENSMUSG00000035459.19"; transcript_id "ENSMUST00000035288.17"; gene_type "protein_coding"; gene_name "Stab2"; transcript_type "protein_coding"; transcript_name "Stab2-201"; exon_number 12; exon_id "ENSMUSE00000574370.2"; level 2; protein_id "ENSMUSP00000048309.9"; transcript_support_level "1"; mgi_id "MGI:2178743"; tag "basic"; tag "Ensembl_canonical"; tag "GENCODE_Primary"; tag "appris_principal_1"; tag "CCDS"; ccdsid "CCDS36021.1"; havana_gene "OTTMUSG00000032950.1"; havana_transcript "OTTMUST00000082160.1";
chr10	ENSEMBL_gcm37	exon	86793663	86793812	0.235910045590924	-	.	gene_id "ENSMUSG00000035459.19"; transcript_id "ENSMUSG00000035459.19_tx_10"; exon_id "chr10_86793663_86793812_-"; exonnum "12"; txlen "8059";
chr10	ENSEMBL_gcm37	exon	86793663	86793812	0.201438269004314	-	.	gene_id "ENSMUSG00000035459.19"; transcript_id "ENSMUSG00000035459.19_tx_15"; exon_id "chr10_86793663_86793812_-"; exonnum "12"; txlen "8224";
chr10	ENSEMBL_gcm37	exon	86793663	86793812	0.0701719036702699	-	.	gene_id "ENSMUSG00000035459.19"; transcript_id "ENSMUSG00000035459.19_tx_26"; exon_id "chr10_86793663_86793812_-"; exonnum "12"; txlen "8311";
chr10	ENSEMBL_gcm37	exon	86793663	86793812	0.00568140374780464	-	.	gene_id "ENSMUSG00000035459.19"; transcript_id "ENSMUSG00000035459.19_tx_27"; exon_id "chr10_86793663_86793812_-"; exonnum "12"; txlen "8722";
chr10	ENSEMBL_gcm37	exon	86793663	86793812	0.438973358309228	-	.	gene_id "ENSMUSG00000035459.19"; transcript_id "ENSMUSG00000035459.19_tx_7"; exon_id "chr10_86793663_86793812_-"; exonnum "12"; txlen "8189";
chr10	HAVANA	exon	86794223	86794305	0	-	.	gene_id "ENSMUSG00000035459.19"; transcript_id "ENSMUST00000035288.17"; gene_type "protein_coding"; gene_name "Stab2"; transcript_type "protein_coding"; transcript_name "Stab2-201"; exon_number 11; exon_id "ENSMUSE00000574371.2"; level 2; protein_id "ENSMUSP00000048309.9"; transcript_support_level "1"; mgi_id "MGI:2178743"; tag "basic"; tag "Ensembl_canonical"; tag "GENCODE_Primary"; tag "appris_principal_1"; tag "CCDS"; ccdsid "CCDS36021.1"; havana_gene "OTTMUSG00000032950.1"; havana_transcript "OTTMUST00000082160.1";
chr10	HAVANA	CDS	86794223	86794305	0	-	2	gene_id "ENSMUSG00000035459.19"; transcript_id "ENSMUST00000035288.17"; gene_type "protein_coding"; gene_name "Stab2"; transcript_type "protein_coding"; transcript_name "Stab2-201"; exon_number 11; exon_id "ENSMUSE00000574371.2"; level 2; protein_id "ENSMUSP00000048309.9"; transcript_support_level "1"; mgi_id "MGI:2178743"; tag "basic"; tag "Ensembl_canonical"; tag "GENCODE_Primary"; tag "appris_principal_1"; tag "CCDS"; ccdsid "CCDS36021.1"; havana_gene "OTTMUSG00000032950.1"; havana_transcript "OTTMUST00000082160.1";
chr10	ENSEMBL_gcm37	exon	86794223	86794305	0.235910045590924	-	.	gene_id "ENSMUSG00000035459.19"; transcript_id "ENSMUSG00000035459.19_tx_10"; exon_id "chr10_86794223_86794305_-"; exonnum "11"; txlen "8059";
chr10	ENSEMBL_gcm37	exon	86794223	86794305	0.201438269004314	-	.	gene_id "ENSMUSG00000035459.19"; transcript_id "ENSMUSG00000035459.19_tx_15"; exon_id "chr10_86794223_86794305_-"; exonnum "11"; txlen "8224";
chr10	ENSEMBL_gcm37	exon	86794223	86794305	0.0701719036702699	-	.	gene_id "ENSMUSG00000035459.19"; transcript_id "ENSMUSG00000035459.19_tx_26"; exon_id "chr10_86794223_86794305_-"; exonnum "11"; txlen "8311";
chr10	ENSEMBL_gcm37	exon	86794223	86794305	0.00568140374780464	-	.	gene_id "ENSMUSG00000035459.19"; transcript_id "ENSMUSG00000035459.19_tx_27"; exon_id "chr10_86794223_86794305_-"; exonnum "11"; txlen "8722";
chr10	ENSEMBL_gcm37	exon	86794223	86794305	0.438973358309228	-	.	gene_id "ENSMUSG00000035459.19"; transcript_id "ENSMUSG00000035459.19_tx_7"; exon_id "chr10_86794223_86794305_-"; exonnum "11"; txlen "8189";
chr10	HAVANA	exon	86796048	86796181	0	-	.	gene_id "ENSMUSG00000035459.19"; transcript_id "ENSMUST00000035288.17"; gene_type "protein_coding"; gene_name "Stab2"; transcript_type "protein_coding"; transcript_name "Stab2-201"; exon_number 10; exon_id "ENSMUSE00000421541.4"; level 2; protein_id "ENSMUSP00000048309.9"; transcript_support_level "1"; mgi_id "MGI:2178743"; tag "basic"; tag "Ensembl_canonical"; tag "GENCODE_Primary"; tag "appris_principal_1"; tag "CCDS"; ccdsid "CCDS36021.1"; havana_gene "OTTMUSG00000032950.1"; havana_transcript "OTTMUST00000082160.1";
chr10	HAVANA	CDS	86796048	86796181	0	-	1	gene_id "ENSMUSG00000035459.19"; transcript_id "ENSMUST00000035288.17"; gene_type "protein_coding"; gene_name "Stab2"; transcript_type "protein_coding"; transcript_name "Stab2-201"; exon_number 10; exon_id "ENSMUSE00000421541.4"; level 2; protein_id "ENSMUSP00000048309.9"; transcript_support_level "1"; mgi_id "MGI:2178743"; tag "basic"; tag "Ensembl_canonical"; tag "GENCODE_Primary"; tag "appris_principal_1"; tag "CCDS"; ccdsid "CCDS36021.1"; havana_gene "OTTMUSG00000032950.1"; havana_transcript "OTTMUST00000082160.1";
chr10	ENSEMBL_gcm37	exon	86796048	86796181	0.235910045590924	-	.	gene_id "ENSMUSG00000035459.19"; transcript_id "ENSMUSG00000035459.19_tx_10"; exon_id "chr10_86796048_86796181_-"; exonnum "10"; txlen "8059";
chr10	ENSEMBL_gcm37	exon	86796048	86796181	0.201438269004314	-	.	gene_id "ENSMUSG00000035459.19"; transcript_id "ENSMUSG00000035459.19_tx_15"; exon_id "chr10_86796048_86796181_-"; exonnum "10"; txlen "8224";
chr10	ENSEMBL_gcm37	exon	86796048	86796181	0.0701719036702699	-	.	gene_id "ENSMUSG00000035459.19"; transcript_id "ENSMUSG00000035459.19_tx_26"; exon_id "chr10_86796048_86796181_-"; exonnum "10"; txlen "8311";
chr10	ENSEMBL_gcm37	exon	86796048	86796181	0.00568140374780464	-	.	gene_id "ENSMUSG00000035459.19"; transcript_id "ENSMUSG00000035459.19_tx_27"; exon_id "chr10_86796048_86796181_-"; exonnum "10"; txlen "8722";
chr10	ENSEMBL_gcm37	exon	86796048	86796181	0.438973358309228	-	.	gene_id "ENSMUSG00000035459.19"; transcript_id "ENSMUSG00000035459.19_tx_7"; exon_id "chr10_86796048_86796181_-"; exonnum "10"; txlen "8189";
chr10	sragcm37_es	exon	86799301	86799550	0.193681826618064	-	.	gene_id "ENSMUSG00000035459.19"; transcript_id "ENSMUSG00000035459.19_tx_16"; exon_id "chr10_86799301_86799550_-"; exonnum "10"; txlen "1455";
chr10	HAVANA	exon	86803484	86803617	0	-	.	gene_id "ENSMUSG00000035459.19"; transcript_id "ENSMUST00000035288.17"; gene_type "protein_coding"; gene_name "Stab2"; transcript_type "protein_coding"; transcript_name "Stab2-201"; exon_number 9; exon_id "ENSMUSE00000574372.2"; level 2; protein_id "ENSMUSP00000048309.9"; transcript_support_level "1"; mgi_id "MGI:2178743"; tag "basic"; tag "Ensembl_canonical"; tag "GENCODE_Primary"; tag "appris_principal_1"; tag "CCDS"; ccdsid "CCDS36021.1"; havana_gene "OTTMUSG00000032950.1"; havana_transcript "OTTMUST00000082160.1";
chr10	HAVANA	CDS	86803484	86803617	0	-	0	gene_id "ENSMUSG00000035459.19"; transcript_id "ENSMUST00000035288.17"; gene_type "protein_coding"; gene_name "Stab2"; transcript_type "protein_coding"; transcript_name "Stab2-201"; exon_number 9; exon_id "ENSMUSE00000574372.2"; level 2; protein_id "ENSMUSP00000048309.9"; transcript_support_level "1"; mgi_id "MGI:2178743"; tag "basic"; tag "Ensembl_canonical"; tag "GENCODE_Primary"; tag "appris_principal_1"; tag "CCDS"; ccdsid "CCDS36021.1"; havana_gene "OTTMUSG00000032950.1"; havana_transcript "OTTMUST00000082160.1";
chr10	ENSEMBL_gcm37	exon	86803484	86803617	0.235910045590924	-	.	gene_id "ENSMUSG00000035459.19"; transcript_id "ENSMUSG00000035459.19_tx_10"; exon_id "chr10_86803484_86803617_-"; exonnum "9"; txlen "8059";
chr10	ENSEMBL_gcm37	exon	86803484	86803617	0.201438269004314	-	.	gene_id "ENSMUSG00000035459.19"; transcript_id "ENSMUSG00000035459.19_tx_15"; exon_id "chr10_86803484_86803617_-"; exonnum "9"; txlen "8224";
chr10	ENSEMBL_gcm37	exon	86803484	86803617	0.193681826618064	-	.	gene_id "ENSMUSG00000035459.19"; transcript_id "ENSMUSG00000035459.19_tx_16"; exon_id "chr10_86803484_86803617_-"; exonnum "9"; txlen "1455";
chr10	ENSEMBL_gcm37	exon	86803484	86803617	0.0701719036702699	-	.	gene_id "ENSMUSG00000035459.19"; transcript_id "ENSMUSG00000035459.19_tx_26"; exon_id "chr10_86803484_86803617_-"; exonnum "9"; txlen "8311";
chr10	ENSEMBL_gcm37	exon	86803484	86803617	0.00568140374780464	-	.	gene_id "ENSMUSG00000035459.19"; transcript_id "ENSMUSG00000035459.19_tx_27"; exon_id "chr10_86803484_86803617_-"; exonnum "9"; txlen "8722";
chr10	ENSEMBL_gcm37	exon	86803484	86803617	0.438973358309228	-	.	gene_id "ENSMUSG00000035459.19"; transcript_id "ENSMUSG00000035459.19_tx_7"; exon_id "chr10_86803484_86803617_-"; exonnum "9"; txlen "8189";
chr10	HAVANA	exon	86805047	86805243	0	-	.	gene_id "ENSMUSG00000035459.19"; transcript_id "ENSMUST00000035288.17"; gene_type "protein_coding"; gene_name "Stab2"; transcript_type "protein_coding"; transcript_name "Stab2-201"; exon_number 8; exon_id "ENSMUSE00000421551.4"; level 2; protein_id "ENSMUSP00000048309.9"; transcript_support_level "1"; mgi_id "MGI:2178743"; tag "basic"; tag "Ensembl_canonical"; tag "GENCODE_Primary"; tag "appris_principal_1"; tag "CCDS"; ccdsid "CCDS36021.1"; havana_gene "OTTMUSG00000032950.1"; havana_transcript "OTTMUST00000082160.1";
chr10	HAVANA	CDS	86805047	86805243	0	-	2	gene_id "ENSMUSG00000035459.19"; transcript_id "ENSMUST00000035288.17"; gene_type "protein_coding"; gene_name "Stab2"; transcript_type "protein_coding"; transcript_name "Stab2-201"; exon_number 8; exon_id "ENSMUSE00000421551.4"; level 2; protein_id "ENSMUSP00000048309.9"; transcript_support_level "1"; mgi_id "MGI:2178743"; tag "basic"; tag "Ensembl_canonical"; tag "GENCODE_Primary"; tag "appris_principal_1"; tag "CCDS"; ccdsid "CCDS36021.1"; havana_gene "OTTMUSG00000032950.1"; havana_transcript "OTTMUST00000082160.1";
chr10	ENSEMBL_gcm37	exon	86805047	86805243	0.235910045590924	-	.	gene_id "ENSMUSG00000035459.19"; transcript_id "ENSMUSG00000035459.19_tx_10"; exon_id "chr10_86805047_86805243_-"; exonnum "8"; txlen "8059";
chr10	ENSEMBL_gcm37	exon	86805047	86805243	0.201438269004314	-	.	gene_id "ENSMUSG00000035459.19"; transcript_id "ENSMUSG00000035459.19_tx_15"; exon_id "chr10_86805047_86805243_-"; exonnum "8"; txlen "8224";
chr10	ENSEMBL_gcm37	exon	86805047	86805243	0.193681826618064	-	.	gene_id "ENSMUSG00000035459.19"; transcript_id "ENSMUSG00000035459.19_tx_16"; exon_id "chr10_86805047_86805243_-"; exonnum "8"; txlen "1455";
chr10	ENSEMBL_gcm37	exon	86805047	86805243	0.0701719036702699	-	.	gene_id "ENSMUSG00000035459.19"; transcript_id "ENSMUSG00000035459.19_tx_26"; exon_id "chr10_86805047_86805243_-"; exonnum "8"; txlen "8311";
chr10	ENSEMBL_gcm37	exon	86805047	86805243	0.00568140374780464	-	.	gene_id "ENSMUSG00000035459.19"; transcript_id "ENSMUSG00000035459.19_tx_27"; exon_id "chr10_86805047_86805243_-"; exonnum "8"; txlen "8722";
chr10	ENSEMBL_gcm37	exon	86805047	86805243	0.438973358309228	-	.	gene_id "ENSMUSG00000035459.19"; transcript_id "ENSMUSG00000035459.19_tx_7"; exon_id "chr10_86805047_86805243_-"; exonnum "8"; txlen "8189";
chr10	HAVANA	exon	86805612	86805737	0	-	.	gene_id "ENSMUSG00000035459.19"; transcript_id "ENSMUST00000035288.17"; gene_type "protein_coding"; gene_name "Stab2"; transcript_type "protein_coding"; transcript_name "Stab2-201"; exon_number 7; exon_id "ENSMUSE00000421558.4"; level 2; protein_id "ENSMUSP00000048309.9"; transcript_support_level "1"; mgi_id "MGI:2178743"; tag "basic"; tag "Ensembl_canonical"; tag "GENCODE_Primary"; tag "appris_principal_1"; tag "CCDS"; ccdsid "CCDS36021.1"; havana_gene "OTTMUSG00000032950.1"; havana_transcript "OTTMUST00000082160.1";
chr10	HAVANA	CDS	86805612	86805737	0	-	2	gene_id "ENSMUSG00000035459.19"; transcript_id "ENSMUST00000035288.17"; gene_type "protein_coding"; gene_name "Stab2"; transcript_type "protein_coding"; transcript_name "Stab2-201"; exon_number 7; exon_id "ENSMUSE00000421558.4"; level 2; protein_id "ENSMUSP00000048309.9"; transcript_support_level "1"; mgi_id "MGI:2178743"; tag "basic"; tag "Ensembl_canonical"; tag "GENCODE_Primary"; tag "appris_principal_1"; tag "CCDS"; ccdsid "CCDS36021.1"; havana_gene "OTTMUSG00000032950.1"; havana_transcript "OTTMUST00000082160.1";
chr10	ENSEMBL_gcm37	exon	86805612	86805737	0.235910045590924	-	.	gene_id "ENSMUSG00000035459.19"; transcript_id "ENSMUSG00000035459.19_tx_10"; exon_id "chr10_86805612_86805737_-"; exonnum "7"; txlen "8059";
chr10	ENSEMBL_gcm37	exon	86805612	86805737	0.201438269004314	-	.	gene_id "ENSMUSG00000035459.19"; transcript_id "ENSMUSG00000035459.19_tx_15"; exon_id "chr10_86805612_86805737_-"; exonnum "7"; txlen "8224";
chr10	ENSEMBL_gcm37	exon	86805612	86805737	0.193681826618064	-	.	gene_id "ENSMUSG00000035459.19"; transcript_id "ENSMUSG00000035459.19_tx_16"; exon_id "chr10_86805612_86805737_-"; exonnum "7"; txlen "1455";
chr10	ENSEMBL_gcm37	exon	86805612	86805737	0.0701719036702699	-	.	gene_id "ENSMUSG00000035459.19"; transcript_id "ENSMUSG00000035459.19_tx_26"; exon_id "chr10_86805612_86805737_-"; exonnum "7"; txlen "8311";
chr10	ENSEMBL_gcm37	exon	86805612	86805737	0.00568140374780464	-	.	gene_id "ENSMUSG00000035459.19"; transcript_id "ENSMUSG00000035459.19_tx_27"; exon_id "chr10_86805612_86805737_-"; exonnum "7"; txlen "8722";
chr10	ENSEMBL_gcm37	exon	86805612	86805737	0.438973358309228	-	.	gene_id "ENSMUSG00000035459.19"; transcript_id "ENSMUSG00000035459.19_tx_7"; exon_id "chr10_86805612_86805737_-"; exonnum "7"; txlen "8189";
chr10	HAVANA	exon	86808701	86808796	0	-	.	gene_id "ENSMUSG00000035459.19"; transcript_id "ENSMUST00000035288.17"; gene_type "protein_coding"; gene_name "Stab2"; transcript_type "protein_coding"; transcript_name "Stab2-201"; exon_number 6; exon_id "ENSMUSE00000421564.4"; level 2; protein_id "ENSMUSP00000048309.9"; transcript_support_level "1"; mgi_id "MGI:2178743"; tag "basic"; tag "Ensembl_canonical"; tag "GENCODE_Primary"; tag "appris_principal_1"; tag "CCDS"; ccdsid "CCDS36021.1"; havana_gene "OTTMUSG00000032950.1"; havana_transcript "OTTMUST00000082160.1";
chr10	HAVANA	CDS	86808701	86808796	0	-	2	gene_id "ENSMUSG00000035459.19"; transcript_id "ENSMUST00000035288.17"; gene_type "protein_coding"; gene_name "Stab2"; transcript_type "protein_coding"; transcript_name "Stab2-201"; exon_number 6; exon_id "ENSMUSE00000421564.4"; level 2; protein_id "ENSMUSP00000048309.9"; transcript_support_level "1"; mgi_id "MGI:2178743"; tag "basic"; tag "Ensembl_canonical"; tag "GENCODE_Primary"; tag "appris_principal_1"; tag "CCDS"; ccdsid "CCDS36021.1"; havana_gene "OTTMUSG00000032950.1"; havana_transcript "OTTMUST00000082160.1";
chr10	ENSEMBL_gcm37	exon	86808701	86808796	0.235910045590924	-	.	gene_id "ENSMUSG00000035459.19"; transcript_id "ENSMUSG00000035459.19_tx_10"; exon_id "chr10_86808701_86808796_-"; exonnum "6"; txlen "8059";
chr10	ENSEMBL_gcm37	exon	86808701	86808796	0.201438269004314	-	.	gene_id "ENSMUSG00000035459.19"; transcript_id "ENSMUSG00000035459.19_tx_15"; exon_id "chr10_86808701_86808796_-"; exonnum "6"; txlen "8224";
chr10	ENSEMBL_gcm37	exon	86808701	86808796	0.193681826618064	-	.	gene_id "ENSMUSG00000035459.19"; transcript_id "ENSMUSG00000035459.19_tx_16"; exon_id "chr10_86808701_86808796_-"; exonnum "6"; txlen "1455";
chr10	ENSEMBL_gcm37	exon	86808701	86808796	0.0701719036702699	-	.	gene_id "ENSMUSG00000035459.19"; transcript_id "ENSMUSG00000035459.19_tx_26"; exon_id "chr10_86808701_86808796_-"; exonnum "6"; txlen "8311";
chr10	ENSEMBL_gcm37	exon	86808701	86808796	0.00568140374780464	-	.	gene_id "ENSMUSG00000035459.19"; transcript_id "ENSMUSG00000035459.19_tx_27"; exon_id "chr10_86808701_86808796_-"; exonnum "6"; txlen "8722";
chr10	ENSEMBL_gcm37	exon	86808701	86808796	0.438973358309228	-	.	gene_id "ENSMUSG00000035459.19"; transcript_id "ENSMUSG00000035459.19_tx_7"; exon_id "chr10_86808701_86808796_-"; exonnum "6"; txlen "8189";
chr10	HAVANA	exon	86815795	86815864	0	-	.	gene_id "ENSMUSG00000035459.19"; transcript_id "ENSMUST00000035288.17"; gene_type "protein_coding"; gene_name "Stab2"; transcript_type "protein_coding"; transcript_name "Stab2-201"; exon_number 5; exon_id "ENSMUSE00000360285.4"; level 2; protein_id "ENSMUSP00000048309.9"; transcript_support_level "1"; mgi_id "MGI:2178743"; tag "basic"; tag "Ensembl_canonical"; tag "GENCODE_Primary"; tag "appris_principal_1"; tag "CCDS"; ccdsid "CCDS36021.1"; havana_gene "OTTMUSG00000032950.1"; havana_transcript "OTTMUST00000082160.1";
chr10	HAVANA	CDS	86815795	86815864	0	-	0	gene_id "ENSMUSG00000035459.19"; transcript_id "ENSMUST00000035288.17"; gene_type "protein_coding"; gene_name "Stab2"; transcript_type "protein_coding"; transcript_name "Stab2-201"; exon_number 5; exon_id "ENSMUSE00000360285.4"; level 2; protein_id "ENSMUSP00000048309.9"; transcript_support_level "1"; mgi_id "MGI:2178743"; tag "basic"; tag "Ensembl_canonical"; tag "GENCODE_Primary"; tag "appris_principal_1"; tag "CCDS"; ccdsid "CCDS36021.1"; havana_gene "OTTMUSG00000032950.1"; havana_transcript "OTTMUST00000082160.1";
chr10	ENSEMBL_gcm37	exon	86815795	86815864	0.235910045590924	-	.	gene_id "ENSMUSG00000035459.19"; transcript_id "ENSMUSG00000035459.19_tx_10"; exon_id "chr10_86815795_86815864_-"; exonnum "5"; txlen "8059";
chr10	ENSEMBL_gcm37	exon	86815795	86815864	0.201438269004314	-	.	gene_id "ENSMUSG00000035459.19"; transcript_id "ENSMUSG00000035459.19_tx_15"; exon_id "chr10_86815795_86815864_-"; exonnum "5"; txlen "8224";
chr10	ENSEMBL_gcm37	exon	86815795	86815864	0.193681826618064	-	.	gene_id "ENSMUSG00000035459.19"; transcript_id "ENSMUSG00000035459.19_tx_16"; exon_id "chr10_86815795_86815864_-"; exonnum "5"; txlen "1455";
chr10	ENSEMBL_gcm37	exon	86815795	86815864	0.0701719036702699	-	.	gene_id "ENSMUSG00000035459.19"; transcript_id "ENSMUSG00000035459.19_tx_26"; exon_id "chr10_86815795_86815864_-"; exonnum "5"; txlen "8311";
chr10	ENSEMBL_gcm37	exon	86815795	86815864	0.00568140374780464	-	.	gene_id "ENSMUSG00000035459.19"; transcript_id "ENSMUSG00000035459.19_tx_27"; exon_id "chr10_86815795_86815864_-"; exonnum "5"; txlen "8722";
chr10	ENSEMBL_gcm37	exon	86815795	86815864	0.438973358309228	-	.	gene_id "ENSMUSG00000035459.19"; transcript_id "ENSMUSG00000035459.19_tx_7"; exon_id "chr10_86815795_86815864_-"; exonnum "5"; txlen "8189";
chr10	HAVANA	exon	86816955	86817040	0	-	.	gene_id "ENSMUSG00000035459.19"; transcript_id "ENSMUST00000035288.17"; gene_type "protein_coding"; gene_name "Stab2"; transcript_type "protein_coding"; transcript_name "Stab2-201"; exon_number 4; exon_id "ENSMUSE00000406232.5"; level 2; protein_id "ENSMUSP00000048309.9"; transcript_support_level "1"; mgi_id "MGI:2178743"; tag "basic"; tag "Ensembl_canonical"; tag "GENCODE_Primary"; tag "appris_principal_1"; tag "CCDS"; ccdsid "CCDS36021.1"; havana_gene "OTTMUSG00000032950.1"; havana_transcript "OTTMUST00000082160.1";
chr10	HAVANA	CDS	86816955	86817040	0	-	2	gene_id "ENSMUSG00000035459.19"; transcript_id "ENSMUST00000035288.17"; gene_type "protein_coding"; gene_name "Stab2"; transcript_type "protein_coding"; transcript_name "Stab2-201"; exon_number 4; exon_id "ENSMUSE00000406232.5"; level 2; protein_id "ENSMUSP00000048309.9"; transcript_support_level "1"; mgi_id "MGI:2178743"; tag "basic"; tag "Ensembl_canonical"; tag "GENCODE_Primary"; tag "appris_principal_1"; tag "CCDS"; ccdsid "CCDS36021.1"; havana_gene "OTTMUSG00000032950.1"; havana_transcript "OTTMUST00000082160.1";
chr10	ENSEMBL_gcm37	exon	86816955	86817040	0.235910045590924	-	.	gene_id "ENSMUSG00000035459.19"; transcript_id "ENSMUSG00000035459.19_tx_10"; exon_id "chr10_86816955_86817040_-"; exonnum "4"; txlen "8059";
chr10	ENSEMBL_gcm37	exon	86816955	86817040	0.201438269004314	-	.	gene_id "ENSMUSG00000035459.19"; transcript_id "ENSMUSG00000035459.19_tx_15"; exon_id "chr10_86816955_86817040_-"; exonnum "4"; txlen "8224";
chr10	ENSEMBL_gcm37	exon	86816955	86817040	0.193681826618064	-	.	gene_id "ENSMUSG00000035459.19"; transcript_id "ENSMUSG00000035459.19_tx_16"; exon_id "chr10_86816955_86817040_-"; exonnum "4"; txlen "1455";
chr10	ENSEMBL_gcm37	exon	86816955	86817040	0.0701719036702699	-	.	gene_id "ENSMUSG00000035459.19"; transcript_id "ENSMUSG00000035459.19_tx_26"; exon_id "chr10_86816955_86817040_-"; exonnum "4"; txlen "8311";
chr10	ENSEMBL_gcm37	exon	86816955	86817040	0.00568140374780464	-	.	gene_id "ENSMUSG00000035459.19"; transcript_id "ENSMUSG00000035459.19_tx_27"; exon_id "chr10_86816955_86817040_-"; exonnum "4"; txlen "8722";
chr10	ENSEMBL_gcm37	exon	86816955	86817040	0.438973358309228	-	.	gene_id "ENSMUSG00000035459.19"; transcript_id "ENSMUSG00000035459.19_tx_7"; exon_id "chr10_86816955_86817040_-"; exonnum "4"; txlen "8189";
chr10	HAVANA	exon	86826693	86826729	0	-	.	gene_id "ENSMUSG00000035459.19"; transcript_id "ENSMUST00000219280.2"; gene_type "protein_coding"; gene_name "Stab2"; transcript_type "protein_coding_CDS_not_defined"; transcript_name "Stab2-204"; exon_number 4; exon_id "ENSMUSE00001410471.2"; level 2; transcript_support_level "3"; mgi_id "MGI:2178743"; havana_gene "OTTMUSG00000032950.1"; havana_transcript "OTTMUST00000082188.1";
chr10	HAVANA	transcript	86826693	86843876	0	-	.	gene_id "ENSMUSG00000035459.19"; transcript_id "ENSMUST00000219280.2"; gene_type "protein_coding"; gene_name "Stab2"; transcript_type "protein_coding_CDS_not_defined"; transcript_name "Stab2-204"; level 2; transcript_support_level "3"; mgi_id "MGI:2178743"; havana_gene "OTTMUSG00000032950.1"; havana_transcript "OTTMUST00000082188.1";
chr10	HAVANA	exon	86828376	86828599	0	-	.	gene_id "ENSMUSG00000035459.19"; transcript_id "ENSMUST00000218366.2"; gene_type "protein_coding"; gene_name "Stab2"; transcript_type "protein_coding_CDS_not_defined"; transcript_name "Stab2-202"; exon_number 4; exon_id "ENSMUSE00001412808.2"; level 2; transcript_support_level "1"; mgi_id "MGI:2178743"; havana_gene "OTTMUSG00000032950.1"; havana_transcript "OTTMUST00000082161.1";
chr10	HAVANA	transcript	86828376	86843886	0	-	.	gene_id "ENSMUSG00000035459.19"; transcript_id "ENSMUST00000218366.2"; gene_type "protein_coding"; gene_name "Stab2"; transcript_type "protein_coding_CDS_not_defined"; transcript_name "Stab2-202"; level 2; transcript_support_level "1"; mgi_id "MGI:2178743"; havana_gene "OTTMUSG00000032950.1"; havana_transcript "OTTMUST00000082161.1";
chr10	sragcm37_es	exon	86832287	86832514	0.569404395742148	-	.	gene_id "ENSMUSG00000035459.19"; transcript_id "ENSMUSG00000035459.19_tx_6"; exon_id "chr10_86832287_86832514_-"; exonnum "4"; txlen "724";
chr10	HAVANA	exon	86832669	86832784	0	-	.	gene_id "ENSMUSG00000035459.19"; transcript_id "ENSMUST00000035288.17"; gene_type "protein_coding"; gene_name "Stab2"; transcript_type "protein_coding"; transcript_name "Stab2-201"; exon_number 3; exon_id "ENSMUSE00001264493.2"; level 2; protein_id "ENSMUSP00000048309.9"; transcript_support_level "1"; mgi_id "MGI:2178743"; tag "basic"; tag "Ensembl_canonical"; tag "GENCODE_Primary"; tag "appris_principal_1"; tag "CCDS"; ccdsid "CCDS36021.1"; havana_gene "OTTMUSG00000032950.1"; havana_transcript "OTTMUST00000082160.1";
chr10	HAVANA	CDS	86832669	86832784	0	-	1	gene_id "ENSMUSG00000035459.19"; transcript_id "ENSMUST00000035288.17"; gene_type "protein_coding"; gene_name "Stab2"; transcript_type "protein_coding"; transcript_name "Stab2-201"; exon_number 3; exon_id "ENSMUSE00001264493.2"; level 2; protein_id "ENSMUSP00000048309.9"; transcript_support_level "1"; mgi_id "MGI:2178743"; tag "basic"; tag "Ensembl_canonical"; tag "GENCODE_Primary"; tag "appris_principal_1"; tag "CCDS"; ccdsid "CCDS36021.1"; havana_gene "OTTMUSG00000032950.1"; havana_transcript "OTTMUST00000082160.1";
chr10	HAVANA	exon	86832669	86832784	0	-	.	gene_id "ENSMUSG00000035459.19"; transcript_id "ENSMUST00000219280.2"; gene_type "protein_coding"; gene_name "Stab2"; transcript_type "protein_coding_CDS_not_defined"; transcript_name "Stab2-204"; exon_number 3; exon_id "ENSMUSE00001410818.2"; level 2; transcript_support_level "3"; mgi_id "MGI:2178743"; havana_gene "OTTMUSG00000032950.1"; havana_transcript "OTTMUST00000082188.1";
chr10	HAVANA	exon	86832669	86832784	0	-	.	gene_id "ENSMUSG00000035459.19"; transcript_id "ENSMUST00000218366.2"; gene_type "protein_coding"; gene_name "Stab2"; transcript_type "protein_coding_CDS_not_defined"; transcript_name "Stab2-202"; exon_number 3; exon_id "ENSMUSE00001410818.2"; level 2; transcript_support_level "1"; mgi_id "MGI:2178743"; havana_gene "OTTMUSG00000032950.1"; havana_transcript "OTTMUST00000082161.1";
chr10	ENSEMBL_gcm37	exon	86832669	86832784	0.235910045590924	-	.	gene_id "ENSMUSG00000035459.19"; transcript_id "ENSMUSG00000035459.19_tx_10"; exon_id "chr10_86832669_86832784_-"; exonnum "3"; txlen "8059";
chr10	ENSEMBL_gcm37	exon	86832669	86832784	0.201438269004314	-	.	gene_id "ENSMUSG00000035459.19"; transcript_id "ENSMUSG00000035459.19_tx_15"; exon_id "chr10_86832669_86832784_-"; exonnum "3"; txlen "8224";
chr10	ENSEMBL_gcm37	exon	86832669	86832784	0.193681826618064	-	.	gene_id "ENSMUSG00000035459.19"; transcript_id "ENSMUSG00000035459.19_tx_16"; exon_id "chr10_86832669_86832784_-"; exonnum "3"; txlen "1455";
chr10	ENSEMBL_gcm37	exon	86832669	86832784	0.0701719036702699	-	.	gene_id "ENSMUSG00000035459.19"; transcript_id "ENSMUSG00000035459.19_tx_26"; exon_id "chr10_86832669_86832784_-"; exonnum "3"; txlen "8311";
chr10	ENSEMBL_gcm37	exon	86832669	86832784	0.00568140374780464	-	.	gene_id "ENSMUSG00000035459.19"; transcript_id "ENSMUSG00000035459.19_tx_27"; exon_id "chr10_86832669_86832784_-"; exonnum "3"; txlen "8722";
chr10	ENSEMBL_gcm37	exon	86832669	86832784	0.569404395742148	-	.	gene_id "ENSMUSG00000035459.19"; transcript_id "ENSMUSG00000035459.19_tx_6"; exon_id "chr10_86832669_86832784_-"; exonnum "3"; txlen "724";
chr10	ENSEMBL_gcm37	exon	86832669	86832784	0.438973358309228	-	.	gene_id "ENSMUSG00000035459.19"; transcript_id "ENSMUSG00000035459.19_tx_7"; exon_id "chr10_86832669_86832784_-"; exonnum "3"; txlen "8189";
chr10	HAVANA	exon	86838826	86838959	0	-	.	gene_id "ENSMUSG00000035459.19"; transcript_id "ENSMUST00000035288.17"; gene_type "protein_coding"; gene_name "Stab2"; transcript_type "protein_coding"; transcript_name "Stab2-201"; exon_number 2; exon_id "ENSMUSE00001241809.2"; level 2; protein_id "ENSMUSP00000048309.9"; transcript_support_level "1"; mgi_id "MGI:2178743"; tag "basic"; tag "Ensembl_canonical"; tag "GENCODE_Primary"; tag "appris_principal_1"; tag "CCDS"; ccdsid "CCDS36021.1"; havana_gene "OTTMUSG00000032950.1"; havana_transcript "OTTMUST00000082160.1";
chr10	HAVANA	CDS	86838826	86838959	0	-	0	gene_id "ENSMUSG00000035459.19"; transcript_id "ENSMUST00000035288.17"; gene_type "protein_coding"; gene_name "Stab2"; transcript_type "protein_coding"; transcript_name "Stab2-201"; exon_number 2; exon_id "ENSMUSE00001241809.2"; level 2; protein_id "ENSMUSP00000048309.9"; transcript_support_level "1"; mgi_id "MGI:2178743"; tag "basic"; tag "Ensembl_canonical"; tag "GENCODE_Primary"; tag "appris_principal_1"; tag "CCDS"; ccdsid "CCDS36021.1"; havana_gene "OTTMUSG00000032950.1"; havana_transcript "OTTMUST00000082160.1";
chr10	HAVANA	exon	86838826	86838959	0	-	.	gene_id "ENSMUSG00000035459.19"; transcript_id "ENSMUST00000219280.2"; gene_type "protein_coding"; gene_name "Stab2"; transcript_type "protein_coding_CDS_not_defined"; transcript_name "Stab2-204"; exon_number 2; exon_id "ENSMUSE00001412998.2"; level 2; transcript_support_level "3"; mgi_id "MGI:2178743"; havana_gene "OTTMUSG00000032950.1"; havana_transcript "OTTMUST00000082188.1";
chr10	HAVANA	exon	86838826	86838959	0	-	.	gene_id "ENSMUSG00000035459.19"; transcript_id "ENSMUST00000218366.2"; gene_type "protein_coding"; gene_name "Stab2"; transcript_type "protein_coding_CDS_not_defined"; transcript_name "Stab2-202"; exon_number 2; exon_id "ENSMUSE00001412998.2"; level 2; transcript_support_level "1"; mgi_id "MGI:2178743"; havana_gene "OTTMUSG00000032950.1"; havana_transcript "OTTMUST00000082161.1";
chr10	ENSEMBL_gcm37	exon	86838826	86838959	0.235910045590924	-	.	gene_id "ENSMUSG00000035459.19"; transcript_id "ENSMUSG00000035459.19_tx_10"; exon_id "chr10_86838826_86838959_-"; exonnum "2"; txlen "8059";
chr10	ENSEMBL_gcm37	exon	86838826	86838959	0.201438269004314	-	.	gene_id "ENSMUSG00000035459.19"; transcript_id "ENSMUSG00000035459.19_tx_15"; exon_id "chr10_86838826_86838959_-"; exonnum "2"; txlen "8224";
chr10	ENSEMBL_gcm37	exon	86838826	86838959	0.193681826618064	-	.	gene_id "ENSMUSG00000035459.19"; transcript_id "ENSMUSG00000035459.19_tx_16"; exon_id "chr10_86838826_86838959_-"; exonnum "2"; txlen "1455";
chr10	ENSEMBL_gcm37	exon	86838826	86838959	0.0701719036702699	-	.	gene_id "ENSMUSG00000035459.19"; transcript_id "ENSMUSG00000035459.19_tx_26"; exon_id "chr10_86838826_86838959_-"; exonnum "2"; txlen "8311";
chr10	ENSEMBL_gcm37	exon	86838826	86838959	0.00568140374780464	-	.	gene_id "ENSMUSG00000035459.19"; transcript_id "ENSMUSG00000035459.19_tx_27"; exon_id "chr10_86838826_86838959_-"; exonnum "2"; txlen "8722";
chr10	ENSEMBL_gcm37	exon	86838826	86838959	0.569404395742148	-	.	gene_id "ENSMUSG00000035459.19"; transcript_id "ENSMUSG00000035459.19_tx_6"; exon_id "chr10_86838826_86838959_-"; exonnum "2"; txlen "724";
chr10	ENSEMBL_gcm37	exon	86838826	86838959	0.438973358309228	-	.	gene_id "ENSMUSG00000035459.19"; transcript_id "ENSMUSG00000035459.19_tx_7"; exon_id "chr10_86838826_86838959_-"; exonnum "2"; txlen "8189";
chr10	HAVANA	CDS	86843641	86843745	0	-	0	gene_id "ENSMUSG00000035459.19"; transcript_id "ENSMUST00000035288.17"; gene_type "protein_coding"; gene_name "Stab2"; transcript_type "protein_coding"; transcript_name "Stab2-201"; exon_number 1; exon_id "ENSMUSE00001408172.2"; level 2; protein_id "ENSMUSP00000048309.9"; transcript_support_level "1"; mgi_id "MGI:2178743"; tag "basic"; tag "Ensembl_canonical"; tag "GENCODE_Primary"; tag "appris_principal_1"; tag "CCDS"; ccdsid "CCDS36021.1"; havana_gene "OTTMUSG00000032950.1"; havana_transcript "OTTMUST00000082160.1";
chr10	HAVANA	exon	86843641	86843876	0	-	.	gene_id "ENSMUSG00000035459.19"; transcript_id "ENSMUST00000219280.2"; gene_type "protein_coding"; gene_name "Stab2"; transcript_type "protein_coding_CDS_not_defined"; transcript_name "Stab2-204"; exon_number 1; exon_id "ENSMUSE00000852110.4"; level 2; transcript_support_level "3"; mgi_id "MGI:2178743"; havana_gene "OTTMUSG00000032950.1"; havana_transcript "OTTMUST00000082188.1";
chr10	HAVANA	exon	86843641	86843886	0	-	.	gene_id "ENSMUSG00000035459.19"; transcript_id "ENSMUST00000218366.2"; gene_type "protein_coding"; gene_name "Stab2"; transcript_type "protein_coding_CDS_not_defined"; transcript_name "Stab2-202"; exon_number 1; exon_id "ENSMUSE00001406122.2"; level 2; transcript_support_level "1"; mgi_id "MGI:2178743"; havana_gene "OTTMUSG00000032950.1"; havana_transcript "OTTMUST00000082161.1";
chr10	ENSEMBL_gcm37	exon	86843641	86843886	0.235910045590924	-	.	gene_id "ENSMUSG00000035459.19"; transcript_id "ENSMUSG00000035459.19_tx_10"; exon_id "chr10_86843641_86843886_-"; exonnum "1"; txlen "8059";
chr10	ENSEMBL_gcm37	exon	86843641	86843886	0.201438269004314	-	.	gene_id "ENSMUSG00000035459.19"; transcript_id "ENSMUSG00000035459.19_tx_15"; exon_id "chr10_86843641_86843886_-"; exonnum "1"; txlen "8224";
chr10	ENSEMBL_gcm37	exon	86843641	86843886	0.193681826618064	-	.	gene_id "ENSMUSG00000035459.19"; transcript_id "ENSMUSG00000035459.19_tx_16"; exon_id "chr10_86843641_86843886_-"; exonnum "1"; txlen "1455";
chr10	ENSEMBL_gcm37	exon	86843641	86843886	0.0701719036702699	-	.	gene_id "ENSMUSG00000035459.19"; transcript_id "ENSMUSG00000035459.19_tx_26"; exon_id "chr10_86843641_86843886_-"; exonnum "1"; txlen "8311";
chr10	ENSEMBL_gcm37	exon	86843641	86843886	0.00568140374780464	-	.	gene_id "ENSMUSG00000035459.19"; transcript_id "ENSMUSG00000035459.19_tx_27"; exon_id "chr10_86843641_86843886_-"; exonnum "1"; txlen "8722";
chr10	ENSEMBL_gcm37	exon	86843641	86843886	0.569404395742148	-	.	gene_id "ENSMUSG00000035459.19"; transcript_id "ENSMUSG00000035459.19_tx_6"; exon_id "chr10_86843641_86843886_-"; exonnum "1"; txlen "724";
chr10	ENSEMBL_gcm37	exon	86843641	86843886	0.438973358309228	-	.	gene_id "ENSMUSG00000035459.19"; transcript_id "ENSMUSG00000035459.19_tx_7"; exon_id "chr10_86843641_86843886_-"; exonnum "1"; txlen "8189";
chr10	HAVANA	exon	86843641	86843889	0	-	.	gene_id "ENSMUSG00000035459.19"; transcript_id "ENSMUST00000035288.17"; gene_type "protein_coding"; gene_name "Stab2"; transcript_type "protein_coding"; transcript_name "Stab2-201"; exon_number 1; exon_id "ENSMUSE00001408172.2"; level 2; protein_id "ENSMUSP00000048309.9"; transcript_support_level "1"; mgi_id "MGI:2178743"; tag "basic"; tag "Ensembl_canonical"; tag "GENCODE_Primary"; tag "appris_principal_1"; tag "CCDS"; ccdsid "CCDS36021.1"; havana_gene "OTTMUSG00000032950.1"; havana_transcript "OTTMUST00000082160.1";
chr10	HAVANA	start_codon	86843743	86843745	0	-	0	gene_id "ENSMUSG00000035459.19"; transcript_id "ENSMUST00000035288.17"; gene_type "protein_coding"; gene_name "Stab2"; transcript_type "protein_coding"; transcript_name "Stab2-201"; exon_number 1; exon_id "ENSMUSE00001408172.2"; level 2; protein_id "ENSMUSP00000048309.9"; transcript_support_level "1"; mgi_id "MGI:2178743"; tag "basic"; tag "Ensembl_canonical"; tag "GENCODE_Primary"; tag "appris_principal_1"; tag "CCDS"; ccdsid "CCDS36021.1"; havana_gene "OTTMUSG00000032950.1"; havana_transcript "OTTMUST00000082160.1";
chr10	HAVANA	UTR	86843746	86843889	0	-	.	gene_id "ENSMUSG00000035459.19"; transcript_id "ENSMUST00000035288.17"; gene_type "protein_coding"; gene_name "Stab2"; transcript_type "protein_coding"; transcript_name "Stab2-201"; exon_number 1; exon_id "ENSMUSE00001408172.2"; level 2; protein_id "ENSMUSP00000048309.9"; transcript_support_level "1"; mgi_id "MGI:2178743"; tag "basic"; tag "Ensembl_canonical"; tag "GENCODE_Primary"; tag "appris_principal_1"; tag "CCDS"; ccdsid "CCDS36021.1"; havana_gene "OTTMUSG00000032950.1"; havana_transcript "OTTMUST00000082160.1";
chr10	HAVANA	exon	86853099	86855043	0	-	.	gene_id "ENSMUSG00000135453.1"; transcript_id "ENSMUST00000330193.1"; gene_type "lncRNA"; gene_name "ENSMUSG00000135453"; transcript_type "lncRNA"; transcript_name "ENSMUST00000330193"; exon_number 2; exon_id "ENSMUSE00001650932.1"; level 2; tag "basic"; tag "TAGENE";
chr10	HAVANA	transcript	86853099	86856521	0	-	.	gene_id "ENSMUSG00000135453.1"; transcript_id "ENSMUST00000330193.1"; gene_type "lncRNA"; gene_name "ENSMUSG00000135453"; transcript_type "lncRNA"; transcript_name "ENSMUST00000330193"; level 2; tag "basic"; tag "TAGENE";
chr10	HAVANA	gene	86853099	86894425	0	-	.	gene_id "ENSMUSG00000135453.1"; gene_type "lncRNA"; gene_name "ENSMUSG00000135453"; level 2;
chr10	HAVANA	exon	86854775	86855043	0	-	.	gene_id "ENSMUSG00000135453.1"; transcript_id "ENSMUST00000330196.1"; gene_type "lncRNA"; gene_name "ENSMUSG00000135453"; transcript_type "lncRNA"; transcript_name "ENSMUST00000330196"; exon_number 2; exon_id "ENSMUSE00001650920.1"; level 2; tag "basic"; tag "TAGENE";
chr10	HAVANA	transcript	86854775	86856393	0	-	.	gene_id "ENSMUSG00000135453.1"; transcript_id "ENSMUST00000330196.1"; gene_type "lncRNA"; gene_name "ENSMUSG00000135453"; transcript_type "lncRNA"; transcript_name "ENSMUST00000330196"; level 2; tag "basic"; tag "TAGENE";
chr10	HAVANA	exon	86854790	86854992	0	-	.	gene_id "ENSMUSG00000135453.1"; transcript_id "ENSMUST00000330199.1"; gene_type "lncRNA"; gene_name "ENSMUSG00000135453"; transcript_type "lncRNA"; transcript_name "ENSMUST00000330199"; exon_number 2; exon_id "ENSMUSE00001650928.1"; level 2; tag "TAGENE";
chr10	HAVANA	exon	86854790	86854992	0	-	.	gene_id "ENSMUSG00000135453.1"; transcript_id "ENSMUST00000330198.1"; gene_type "lncRNA"; gene_name "ENSMUSG00000135453"; transcript_type "lncRNA"; transcript_name "ENSMUST00000330198"; exon_number 2; exon_id "ENSMUSE00001650928.1"; level 2; tag "TAGENE";
chr10	HAVANA	exon	86854790	86855043	0	-	.	gene_id "ENSMUSG00000135453.1"; transcript_id "ENSMUST00000330200.1"; gene_type "lncRNA"; gene_name "ENSMUSG00000135453"; transcript_type "lncRNA"; transcript_name "ENSMUST00000330200"; exon_number 2; exon_id "ENSMUSE00001650938.1"; level 2; tag "TAGENE";
chr10	HAVANA	exon	86854790	86855043	0	-	.	gene_id "ENSMUSG00000135453.1"; transcript_id "ENSMUST00000330197.1"; gene_type "lncRNA"; gene_name "ENSMUSG00000135453"; transcript_type "lncRNA"; transcript_name "ENSMUST00000330197"; exon_number 2; exon_id "ENSMUSE00001650938.1"; level 2; tag "TAGENE";
chr10	HAVANA	exon	86854790	86855043	0	-	.	gene_id "ENSMUSG00000135453.1"; transcript_id "ENSMUST00000330190.1"; gene_type "lncRNA"; gene_name "ENSMUSG00000135453"; transcript_type "lncRNA"; transcript_name "ENSMUST00000330190"; exon_number 3; exon_id "ENSMUSE00001650938.1"; level 2; tag "basic"; tag "TAGENE";
chr10	HAVANA	exon	86854790	86855043	0	-	.	gene_id "ENSMUSG00000135453.1"; transcript_id "ENSMUST00000330189.1"; gene_type "lncRNA"; gene_name "ENSMUSG00000135453"; transcript_type "lncRNA"; transcript_name "ENSMUST00000330189"; exon_number 3; exon_id "ENSMUSE00001650938.1"; level 2; tag "TAGENE";
chr10	HAVANA	exon	86854790	86855043	0	-	.	gene_id "ENSMUSG00000135453.1"; transcript_id "ENSMUST00000330188.1"; gene_type "lncRNA"; gene_name "ENSMUSG00000135453"; transcript_type "lncRNA"; transcript_name "ENSMUST00000330188"; exon_number 4; exon_id "ENSMUSE00001650938.1"; level 2; tag "basic"; tag "TAGENE";
chr10	HAVANA	transcript	86854790	86855605	0	-	.	gene_id "ENSMUSG00000135453.1"; transcript_id "ENSMUST00000330200.1"; gene_type "lncRNA"; gene_name "ENSMUSG00000135453"; transcript_type "lncRNA"; transcript_name "ENSMUST00000330200"; level 2; tag "TAGENE";
chr10	HAVANA	transcript	86854790	86856300	0	-	.	gene_id "ENSMUSG00000135453.1"; transcript_id "ENSMUST00000330199.1"; gene_type "lncRNA"; gene_name "ENSMUSG00000135453"; transcript_type "lncRNA"; transcript_name "ENSMUST00000330199"; level 2; tag "TAGENE";
chr10	HAVANA	transcript	86854790	86856310	0	-	.	gene_id "ENSMUSG00000135453.1"; transcript_id "ENSMUST00000330198.1"; gene_type "lncRNA"; gene_name "ENSMUSG00000135453"; transcript_type "lncRNA"; transcript_name "ENSMUST00000330198"; level 2; tag "TAGENE";
chr10	HAVANA	transcript	86854790	86856356	0	-	.	gene_id "ENSMUSG00000135453.1"; transcript_id "ENSMUST00000330197.1"; gene_type "lncRNA"; gene_name "ENSMUSG00000135453"; transcript_type "lncRNA"; transcript_name "ENSMUST00000330197"; level 2; tag "TAGENE";
chr10	HAVANA	transcript	86854790	86860630	0	-	.	gene_id "ENSMUSG00000135453.1"; transcript_id "ENSMUST00000330190.1"; gene_type "lncRNA"; gene_name "ENSMUSG00000135453"; transcript_type "lncRNA"; transcript_name "ENSMUST00000330190"; level 2; tag "basic"; tag "TAGENE";
chr10	HAVANA	transcript	86854790	86891131	0	-	.	gene_id "ENSMUSG00000135453.1"; transcript_id "ENSMUST00000330189.1"; gene_type "lncRNA"; gene_name "ENSMUSG00000135453"; transcript_type "lncRNA"; transcript_name "ENSMUST00000330189"; level 2; tag "TAGENE";
chr10	HAVANA	transcript	86854790	86891323	0	-	.	gene_id "ENSMUSG00000135453.1"; transcript_id "ENSMUST00000330188.1"; gene_type "lncRNA"; gene_name "ENSMUSG00000135453"; transcript_type "lncRNA"; transcript_name "ENSMUST00000330188"; level 2; tag "basic"; tag "TAGENE";
chr10	HAVANA	exon	86854792	86855043	0	-	.	gene_id "ENSMUSG00000135453.1"; transcript_id "ENSMUST00000330191.1"; gene_type "lncRNA"; gene_name "ENSMUSG00000135453"; transcript_type "lncRNA"; transcript_name "ENSMUST00000330191"; exon_number 2; exon_id "ENSMUSE00001650945.1"; level 2; tag "TAGENE";
chr10	ENSEMBL_gcm37	exon	86854792	86855043	0.227341850152281	-	.	gene_id "ENSMUSG00000135453.1"; transcript_id "ENSMUSG00000135453.1_tx_3"; exon_id "chr10_86854792_86855043_-"; exonnum "6"; txlen "1272";
chr10	ENSEMBL_gcm37	exon	86854792	86855043	0.227341850152281	-	.	gene_id "ENSMUSG00000135453.1"; transcript_id "ENSMUSG00000135453.1_tx_4"; exon_id "chr10_86854792_86855043_-"; exonnum "7"; txlen "1574";
chr10	ENSEMBL_gcm37	exon	86854792	86855043	0.227341850152281	-	.	gene_id "ENSMUSG00000135453.1"; transcript_id "ENSMUSG00000135453.1_tx_5"; exon_id "chr10_86854792_86855043_-"; exonnum "5"; txlen "1218";
chr10	HAVANA	transcript	86854792	86860623	0	-	.	gene_id "ENSMUSG00000135453.1"; transcript_id "ENSMUST00000330191.1"; gene_type "lncRNA"; gene_name "ENSMUSG00000135453"; transcript_type "lncRNA"; transcript_name "ENSMUST00000330191"; level 2; tag "TAGENE";
chr10	HAVANA	exon	86854793	86855043	0	-	.	gene_id "ENSMUSG00000135453.1"; transcript_id "ENSMUST00000330194.1"; gene_type "lncRNA"; gene_name "ENSMUSG00000135453"; transcript_type "lncRNA"; transcript_name "ENSMUST00000330194"; exon_number 2; exon_id "ENSMUSE00001650944.1"; level 2; tag "TAGENE";
chr10	HAVANA	exon	86854793	86855043	0	-	.	gene_id "ENSMUSG00000135453.1"; transcript_id "ENSMUST00000330187.1"; gene_type "lncRNA"; gene_name "ENSMUSG00000135453"; transcript_type "lncRNA"; transcript_name "ENSMUST00000330187"; exon_number 4; exon_id "ENSMUSE00001650944.1"; level 2; tag "basic"; tag "Ensembl_canonical"; tag "GENCODE_Primary"; tag "TAGENE";
chr10	HAVANA	transcript	86854793	86858020	0	-	.	gene_id "ENSMUSG00000135453.1"; transcript_id "ENSMUST00000330194.1"; gene_type "lncRNA"; gene_name "ENSMUSG00000135453"; transcript_type "lncRNA"; transcript_name "ENSMUST00000330194"; level 2; tag "TAGENE";
chr10	HAVANA	transcript	86854793	86893756	0	-	.	gene_id "ENSMUSG00000135453.1"; transcript_id "ENSMUST00000330187.1"; gene_type "lncRNA"; gene_name "ENSMUSG00000135453"; transcript_type "lncRNA"; transcript_name "ENSMUST00000330187"; level 2; tag "basic"; tag "Ensembl_canonical"; tag "GENCODE_Primary"; tag "TAGENE";
chr10	HAVANA	exon	86854795	86855043	0	-	.	gene_id "ENSMUSG00000135453.1"; transcript_id "ENSMUST00000330195.1"; gene_type "lncRNA"; gene_name "ENSMUSG00000135453"; transcript_type "lncRNA"; transcript_name "ENSMUST00000330195"; exon_number 2; exon_id "ENSMUSE00001650941.1"; level 2; tag "TAGENE";
chr10	HAVANA	transcript	86854795	86857518	0	-	.	gene_id "ENSMUSG00000135453.1"; transcript_id "ENSMUST00000330195.1"; gene_type "lncRNA"; gene_name "ENSMUSG00000135453"; transcript_type "lncRNA"; transcript_name "ENSMUST00000330195"; level 2; tag "TAGENE";
chr10	HAVANA	exon	86855280	86855605	0	-	.	gene_id "ENSMUSG00000135453.1"; transcript_id "ENSMUST00000330200.1"; gene_type "lncRNA"; gene_name "ENSMUSG00000135453"; transcript_type "lncRNA"; transcript_name "ENSMUST00000330200"; exon_number 1; exon_id "ENSMUSE00001650921.1"; level 2; tag "TAGENE";
chr10	HAVANA	exon	86856105	86856356	0	-	.	gene_id "ENSMUSG00000135453.1"; transcript_id "ENSMUST00000330197.1"; gene_type "lncRNA"; gene_name "ENSMUSG00000135453"; transcript_type "lncRNA"; transcript_name "ENSMUST00000330197"; exon_number 1; exon_id "ENSMUSE00001650918.1"; level 2; tag "TAGENE";
chr10	HAVANA	exon	86856120	86856310	0	-	.	gene_id "ENSMUSG00000135453.1"; transcript_id "ENSMUST00000330198.1"; gene_type "lncRNA"; gene_name "ENSMUSG00000135453"; transcript_type "lncRNA"; transcript_name "ENSMUST00000330198"; exon_number 1; exon_id "ENSMUSE00001650937.1"; level 2; tag "TAGENE";
chr10	HAVANA	exon	86856120	86856521	0	-	.	gene_id "ENSMUSG00000135453.1"; transcript_id "ENSMUST00000330193.1"; gene_type "lncRNA"; gene_name "ENSMUSG00000135453"; transcript_type "lncRNA"; transcript_name "ENSMUST00000330193"; exon_number 1; exon_id "ENSMUSE00001650943.1"; level 2; tag "basic"; tag "TAGENE";
chr10	HAVANA	exon	86856165	86856300	0	-	.	gene_id "ENSMUSG00000135453.1"; transcript_id "ENSMUST00000330199.1"; gene_type "lncRNA"; gene_name "ENSMUSG00000135453"; transcript_type "lncRNA"; transcript_name "ENSMUST00000330199"; exon_number 1; exon_id "ENSMUSE00001650919.1"; level 2; tag "TAGENE";
chr10	HAVANA	exon	86856165	86856393	0	-	.	gene_id "ENSMUSG00000135453.1"; transcript_id "ENSMUST00000330196.1"; gene_type "lncRNA"; gene_name "ENSMUSG00000135453"; transcript_type "lncRNA"; transcript_name "ENSMUST00000330196"; exon_number 1; exon_id "ENSMUSE00001650936.1"; level 2; tag "basic"; tag "TAGENE";
chr10	HAVANA	exon	86857389	86857518	0	-	.	gene_id "ENSMUSG00000135453.1"; transcript_id "ENSMUST00000330195.1"; gene_type "lncRNA"; gene_name "ENSMUSG00000135453"; transcript_type "lncRNA"; transcript_name "ENSMUST00000330195"; exon_number 1; exon_id "ENSMUSE00001650926.1"; level 2; tag "TAGENE";
chr10	HAVANA	exon	86857752	86858020	0	-	.	gene_id "ENSMUSG00000135453.1"; transcript_id "ENSMUST00000330194.1"; gene_type "lncRNA"; gene_name "ENSMUSG00000135453"; transcript_type "lncRNA"; transcript_name "ENSMUST00000330194"; exon_number 1; exon_id "ENSMUSE00001650922.1"; level 2; tag "TAGENE";
chr10	HAVANA	exon	86859252	86859553	0	-	.	gene_id "ENSMUSG00000135453.1"; transcript_id "ENSMUST00000330190.1"; gene_type "lncRNA"; gene_name "ENSMUSG00000135453"; transcript_type "lncRNA"; transcript_name "ENSMUST00000330190"; exon_number 2; exon_id "ENSMUSE00001650924.1"; level 2; tag "basic"; tag "TAGENE";
chr10	ENSEMBL_gcm37	exon	86859252	86859553	0.227341850152281	-	.	gene_id "ENSMUSG00000135453.1"; transcript_id "ENSMUSG00000135453.1_tx_4"; exon_id "chr10_86859252_86859553_-"; exonnum "6"; txlen "1574";
chr10	HAVANA	exon	86860487	86860540	0	-	.	gene_id "ENSMUSG00000135453.1"; transcript_id "ENSMUST00000330188.1"; gene_type "lncRNA"; gene_name "ENSMUSG00000135453"; transcript_type "lncRNA"; transcript_name "ENSMUST00000330188"; exon_number 3; exon_id "ENSMUSE00001650927.1"; level 2; tag "basic"; tag "TAGENE";
chr10	ENSEMBL_gcm37	exon	86860487	86860540	0.227341850152281	-	.	gene_id "ENSMUSG00000135453.1"; transcript_id "ENSMUSG00000135453.1_tx_3"; exon_id "chr10_86860487_86860540_-"; exonnum "5"; txlen "1272";
chr10	ENSEMBL_gcm37	exon	86860487	86860540	0.227341850152281	-	.	gene_id "ENSMUSG00000135453.1"; transcript_id "ENSMUSG00000135453.1_tx_4"; exon_id "chr10_86860487_86860540_-"; exonnum "5"; txlen "1574";
chr10	HAVANA	exon	86860487	86860623	0	-	.	gene_id "ENSMUSG00000135453.1"; transcript_id "ENSMUST00000330191.1"; gene_type "lncRNA"; gene_name "ENSMUSG00000135453"; transcript_type "lncRNA"; transcript_name "ENSMUST00000330191"; exon_number 1; exon_id "ENSMUSE00001650929.1"; level 2; tag "TAGENE";
chr10	HAVANA	exon	86860487	86860630	0	-	.	gene_id "ENSMUSG00000135453.1"; transcript_id "ENSMUST00000330190.1"; gene_type "lncRNA"; gene_name "ENSMUSG00000135453"; transcript_type "lncRNA"; transcript_name "ENSMUST00000330190"; exon_number 1; exon_id "ENSMUSE00001650925.1"; level 2; tag "basic"; tag "TAGENE";
chr10	sragcm37_es	exon	86886103	86886395	0.227341850152281	-	.	gene_id "ENSMUSG00000135453.1"; transcript_id "ENSMUSG00000135453.1_tx_6"; exon_id "chr10_86886103_86886395_-"; exonnum "5"; txlen "1259";
chr10	HAVANA	exon	86886893	86887137	0	-	.	gene_id "ENSMUSG00000135453.1"; transcript_id "ENSMUST00000330192.1"; gene_type "lncRNA"; gene_name "ENSMUSG00000135453"; transcript_type "lncRNA"; transcript_name "ENSMUST00000330192"; exon_number 2; exon_id "ENSMUSE00001650923.1"; level 2; tag "TAGENE";
chr10	HAVANA	transcript	86886893	86891134	0	-	.	gene_id "ENSMUSG00000135453.1"; transcript_id "ENSMUST00000330192.1"; gene_type "lncRNA"; gene_name "ENSMUSG00000135453"; transcript_type "lncRNA"; transcript_name "ENSMUST00000330192"; level 2; tag "TAGENE";
chr10	HAVANA	exon	86886938	86887137	0	-	.	gene_id "ENSMUSG00000135453.1"; transcript_id "ENSMUST00000330189.1"; gene_type "lncRNA"; gene_name "ENSMUSG00000135453"; transcript_type "lncRNA"; transcript_name "ENSMUST00000330189"; exon_number 2; exon_id "ENSMUSE00001650939.1"; level 2; tag "TAGENE";
chr10	HAVANA	exon	86886938	86887137	0	-	.	gene_id "ENSMUSG00000135453.1"; transcript_id "ENSMUST00000330188.1"; gene_type "lncRNA"; gene_name "ENSMUSG00000135453"; transcript_type "lncRNA"; transcript_name "ENSMUST00000330188"; exon_number 2; exon_id "ENSMUSE00001650939.1"; level 2; tag "basic"; tag "TAGENE";
chr10	HAVANA	exon	86886938	86887137	0	-	.	gene_id "ENSMUSG00000135453.1"; transcript_id "ENSMUST00000330187.1"; gene_type "lncRNA"; gene_name "ENSMUSG00000135453"; transcript_type "lncRNA"; transcript_name "ENSMUST00000330187"; exon_number 3; exon_id "ENSMUSE00001650939.1"; level 2; tag "basic"; tag "Ensembl_canonical"; tag "GENCODE_Primary"; tag "TAGENE";
chr10	ENSEMBL_gcm37	exon	86886938	86887137	0.227341850152281	-	.	gene_id "ENSMUSG00000135453.1"; transcript_id "ENSMUSG00000135453.1_tx_3"; exon_id "chr10_86886938_86887137_-"; exonnum "4"; txlen "1272";
chr10	ENSEMBL_gcm37	exon	86886938	86887137	0.227341850152281	-	.	gene_id "ENSMUSG00000135453.1"; transcript_id "ENSMUSG00000135453.1_tx_4"; exon_id "chr10_86886938_86887137_-"; exonnum "4"; txlen "1574";
chr10	ENSEMBL_gcm37	exon	86886938	86887137	0.227341850152281	-	.	gene_id "ENSMUSG00000135453.1"; transcript_id "ENSMUSG00000135453.1_tx_5"; exon_id "chr10_86886938_86887137_-"; exonnum "4"; txlen "1218";
chr10	ENSEMBL_gcm37	exon	86886938	86887137	0.227341850152281	-	.	gene_id "ENSMUSG00000135453.1"; transcript_id "ENSMUSG00000135453.1_tx_6"; exon_id "chr10_86886938_86887137_-"; exonnum "4"; txlen "1259";
chr10	HAVANA	exon	86890972	86891065	0	-	.	gene_id "ENSMUSG00000135453.1"; transcript_id "ENSMUST00000330187.1"; gene_type "lncRNA"; gene_name "ENSMUSG00000135453"; transcript_type "lncRNA"; transcript_name "ENSMUST00000330187"; exon_number 2; exon_id "ENSMUSE00001650935.1"; level 2; tag "basic"; tag "Ensembl_canonical"; tag "GENCODE_Primary"; tag "TAGENE";
chr10	ENSEMBL_gcm37	exon	86890972	86891065	0.227341850152281	-	.	gene_id "ENSMUSG00000135453.1"; transcript_id "ENSMUSG00000135453.1_tx_3"; exon_id "chr10_86890972_86891065_-"; exonnum "3"; txlen "1272";
chr10	ENSEMBL_gcm37	exon	86890972	86891065	0.227341850152281	-	.	gene_id "ENSMUSG00000135453.1"; transcript_id "ENSMUSG00000135453.1_tx_4"; exon_id "chr10_86890972_86891065_-"; exonnum "3"; txlen "1574";
chr10	ENSEMBL_gcm37	exon	86890972	86891065	0.227341850152281	-	.	gene_id "ENSMUSG00000135453.1"; transcript_id "ENSMUSG00000135453.1_tx_5"; exon_id "chr10_86890972_86891065_-"; exonnum "3"; txlen "1218";
chr10	ENSEMBL_gcm37	exon	86890972	86891065	0.227341850152281	-	.	gene_id "ENSMUSG00000135453.1"; transcript_id "ENSMUSG00000135453.1_tx_6"; exon_id "chr10_86890972_86891065_-"; exonnum "3"; txlen "1259";
chr10	HAVANA	exon	86890972	86891131	0	-	.	gene_id "ENSMUSG00000135453.1"; transcript_id "ENSMUST00000330189.1"; gene_type "lncRNA"; gene_name "ENSMUSG00000135453"; transcript_type "lncRNA"; transcript_name "ENSMUST00000330189"; exon_number 1; exon_id "ENSMUSE00001650931.1"; level 2; tag "TAGENE";
chr10	HAVANA	exon	86890972	86891134	0	-	.	gene_id "ENSMUSG00000135453.1"; transcript_id "ENSMUST00000330192.1"; gene_type "lncRNA"; gene_name "ENSMUSG00000135453"; transcript_type "lncRNA"; transcript_name "ENSMUST00000330192"; exon_number 1; exon_id "ENSMUSE00001650930.1"; level 2; tag "TAGENE";
chr10	HAVANA	exon	86890972	86891323	0	-	.	gene_id "ENSMUSG00000135453.1"; transcript_id "ENSMUST00000330188.1"; gene_type "lncRNA"; gene_name "ENSMUSG00000135453"; transcript_type "lncRNA"; transcript_name "ENSMUST00000330188"; exon_number 1; exon_id "ENSMUSE00001650917.1"; level 2; tag "basic"; tag "TAGENE";
chr10	sragcm37_mid	exon	86892181	86892301	0.227341850152281	-	.	gene_id "ENSMUSG00000135453.1"; transcript_id "ENSMUSG00000135453.1_tx_3"; exon_id "chr10_86892181_86892301_-"; exonnum "2"; txlen "1272";
chr10	sragcm37_mid	exon	86892181	86892301	0.227341850152281	-	.	gene_id "ENSMUSG00000135453.1"; transcript_id "ENSMUSG00000135453.1_tx_4"; exon_id "chr10_86892181_86892301_-"; exonnum "2"; txlen "1574";
chr10	sragcm37_mid	exon	86892181	86892301	0.227341850152281	-	.	gene_id "ENSMUSG00000135453.1"; transcript_id "ENSMUSG00000135453.1_tx_5"; exon_id "chr10_86892181_86892301_-"; exonnum "2"; txlen "1218";
chr10	sragcm37_mid	exon	86892181	86892301	0.227341850152281	-	.	gene_id "ENSMUSG00000135453.1"; transcript_id "ENSMUSG00000135453.1_tx_6"; exon_id "chr10_86892181_86892301_-"; exonnum "2"; txlen "1259";
chr10	sragcm37_ss	exon	86892419	86892969	0.227341850152281	-	.	gene_id "ENSMUSG00000135453.1"; transcript_id "ENSMUSG00000135453.1_tx_3"; exon_id "chr10_86892419_86892969_-"; exonnum "1"; txlen "1272";
chr10	sragcm37_ss	exon	86892419	86892969	0.227341850152281	-	.	gene_id "ENSMUSG00000135453.1"; transcript_id "ENSMUSG00000135453.1_tx_4"; exon_id "chr10_86892419_86892969_-"; exonnum "1"; txlen "1574";
chr10	sragcm37_ss	exon	86892419	86892969	0.227341850152281	-	.	gene_id "ENSMUSG00000135453.1"; transcript_id "ENSMUSG00000135453.1_tx_5"; exon_id "chr10_86892419_86892969_-"; exonnum "1"; txlen "1218";
chr10	sragcm37_ss	exon	86892419	86892969	0.227341850152281	-	.	gene_id "ENSMUSG00000135453.1"; transcript_id "ENSMUSG00000135453.1_tx_6"; exon_id "chr10_86892419_86892969_-"; exonnum "1"; txlen "1259";
chr10	HAVANA	exon	86893664	86893756	0	-	.	gene_id "ENSMUSG00000135453.1"; transcript_id "ENSMUST00000330187.1"; gene_type "lncRNA"; gene_name "ENSMUSG00000135453"; transcript_type "lncRNA"; transcript_name "ENSMUST00000330187"; exon_number 1; exon_id "ENSMUSE00001650940.1"; level 2; tag "basic"; tag "Ensembl_canonical"; tag "GENCODE_Primary"; tag "TAGENE";
chr10	HAVANA	transcript	86893698	86894266	0	-	.	gene_id "ENSMUSG00000135453.1"; transcript_id "ENSMUST00000330202.1"; gene_type "lncRNA"; gene_name "ENSMUSG00000135453"; transcript_type "lncRNA"; transcript_name "ENSMUST00000330202"; level 2; tag "TAGENE";
chr10	HAVANA	exon	86893698	86894266	0	-	.	gene_id "ENSMUSG00000135453.1"; transcript_id "ENSMUST00000330202.1"; gene_type "lncRNA"; gene_name "ENSMUSG00000135453"; transcript_type "lncRNA"; transcript_name "ENSMUST00000330202"; exon_number 1; exon_id "ENSMUSE00001650942.1"; level 2; tag "TAGENE";
chr10	HAVANA	exon	86893701	86893969	0	-	.	gene_id "ENSMUSG00000135453.1"; transcript_id "ENSMUST00000330201.1"; gene_type "lncRNA"; gene_name "ENSMUSG00000135453"; transcript_type "lncRNA"; transcript_name "ENSMUST00000330201"; exon_number 2; exon_id "ENSMUSE00001650934.1"; level 2; tag "basic"; tag "TAGENE";
chr10	HAVANA	transcript	86893701	86894425	0	-	.	gene_id "ENSMUSG00000135453.1"; transcript_id "ENSMUST00000330201.1"; gene_type "lncRNA"; gene_name "ENSMUSG00000135453"; transcript_type "lncRNA"; transcript_name "ENSMUST00000330201"; level 2; tag "basic"; tag "TAGENE";
chr10	HAVANA	exon	86894253	86894425	0	-	.	gene_id "ENSMUSG00000135453.1"; transcript_id "ENSMUST00000330201.1"; gene_type "lncRNA"; gene_name "ENSMUSG00000135453"; transcript_type "lncRNA"; transcript_name "ENSMUST00000330201"; exon_number 1; exon_id "ENSMUSE00001650933.1"; level 2; tag "basic"; tag "TAGENE";
chr10	HAVANA	exon	86934182	86934499	0	-	.	gene_id "ENSMUSG00000135537.1"; transcript_id "ENSMUST00000330731.1"; gene_type "lncRNA"; gene_name "ENSMUSG00000135537"; transcript_type "lncRNA"; transcript_name "ENSMUST00000330731"; exon_number 2; exon_id "ENSMUSE00001651925.1"; level 2; tag "basic"; tag "Ensembl_canonical"; tag "GENCODE_Primary"; tag "TAGENE";
chr10	HAVANA	gene	86934182	86934678	0	-	.	gene_id "ENSMUSG00000135537.1"; gene_type "lncRNA"; gene_name "ENSMUSG00000135537"; level 2;
chr10	HAVANA	transcript	86934182	86934678	0	-	.	gene_id "ENSMUSG00000135537.1"; transcript_id "ENSMUST00000330731.1"; gene_type "lncRNA"; gene_name "ENSMUSG00000135537"; transcript_type "lncRNA"; transcript_name "ENSMUST00000330731"; level 2; tag "basic"; tag "Ensembl_canonical"; tag "GENCODE_Primary"; tag "TAGENE";
chr10	HAVANA	exon	86934592	86934678	0	-	.	gene_id "ENSMUSG00000135537.1"; transcript_id "ENSMUST00000330731.1"; gene_type "lncRNA"; gene_name "ENSMUSG00000135537"; transcript_type "lncRNA"; transcript_name "ENSMUST00000330731"; exon_number 1; exon_id "ENSMUSE00001651924.1"; level 2; tag "basic"; tag "Ensembl_canonical"; tag "GENCODE_Primary"; tag "TAGENE";
chr10	sragcm37_es	exon	86936618	86936880	0.0566202052595082	-	.	gene_id "sragcm37_gene_48917"; transcript_id "sragcm37_gene_48917_tx_1"; exon_id "chr10_86936618_86936880_-"; exonnum "3"; txlen "559";
chr10	sragcm37_mid	exon	86938562	86938680	0.0566202052595082	-	.	gene_id "sragcm37_gene_48917"; transcript_id "sragcm37_gene_48917_tx_1"; exon_id "chr10_86938562_86938680_-"; exonnum "2"; txlen "559";
chr10	sragcm37_ss	exon	86939359	86939535	0.0566202052595082	-	.	gene_id "sragcm37_gene_48917"; transcript_id "sragcm37_gene_48917_tx_1"; exon_id "chr10_86939359_86939535_-"; exonnum "1"; txlen "559";
chr10	ENSEMBL	gene	87199902	87200008	0	-	.	gene_id "ENSMUSG00000119409.1"; gene_type "snRNA"; gene_name "Gm23191"; level 3; mgi_id "MGI:5452968";
chr10	ENSEMBL	transcript	87199902	87200008	0	-	.	gene_id "ENSMUSG00000119409.1"; transcript_id "ENSMUST00000178842.3"; gene_type "snRNA"; gene_name "Gm23191"; transcript_type "snRNA"; transcript_name "Gm23191-201"; level 3; transcript_support_level "NA"; mgi_id "MGI:5452968"; tag "basic"; tag "Ensembl_canonical"; tag "GENCODE_Primary";
chr10	ENSEMBL	exon	87199902	87200008	0	-	.	gene_id "ENSMUSG00000119409.1"; transcript_id "ENSMUST00000178842.3"; gene_type "snRNA"; gene_name "Gm23191"; transcript_type "snRNA"; transcript_name "Gm23191-201"; exon_number 1; exon_id "ENSMUSE00000985500.3"; level 3; transcript_support_level "NA"; mgi_id "MGI:5452968"; tag "basic"; tag "Ensembl_canonical"; tag "GENCODE_Primary";
chr10	sragcm37_es	exon	87251002	87251280	0.0317007562822363	-	.	gene_id "sragcm37_gene_46683"; transcript_id "sragcm37_gene_46683_tx_1"; exon_id "chr10_87251002_87251280_-"; exonnum "5"; txlen "595";
chr10	sragcm37_es	exon	87251002	87251280	0.0196325940347484	-	.	gene_id "sragcm37_gene_46683"; transcript_id "sragcm37_gene_46683_tx_3"; exon_id "chr10_87251002_87251280_-"; exonnum "5"; txlen "624";
chr10	sragcm37_es	exon	87251002	87251280	0.0181796097773541	-	.	gene_id "sragcm37_gene_46683"; transcript_id "sragcm37_gene_46683_tx_4"; exon_id "chr10_87251002_87251280_-"; exonnum "4"; txlen "537";
chr10	sragcm37_es	exon	87251002	87251280	0.0102129758792401	-	.	gene_id "sragcm37_gene_46683"; transcript_id "sragcm37_gene_46683_tx_6"; exon_id "chr10_87251002_87251280_-"; exonnum "4"; txlen "541";
chr10	sragcm37_es	exon	87251002	87251280	0.00628648165357909	-	.	gene_id "sragcm37_gene_46683"; transcript_id "sragcm37_gene_46683_tx_8"; exon_id "chr10_87251002_87251280_-"; exonnum "4"; txlen "570";
chr10	sragcm37_mid	exon	87260867	87260920	0.0317007562822363	-	.	gene_id "sragcm37_gene_46683"; transcript_id "sragcm37_gene_46683_tx_1"; exon_id "chr10_87260867_87260920_-"; exonnum "4"; txlen "595";
chr10	sragcm37_mid	exon	87260867	87260920	0.0196325940347484	-	.	gene_id "sragcm37_gene_46683"; transcript_id "sragcm37_gene_46683_tx_3"; exon_id "chr10_87260867_87260920_-"; exonnum "4"; txlen "624";
chr10	sragcm37_mid	exon	87260867	87260920	0.0181796097773541	-	.	gene_id "sragcm37_gene_46683"; transcript_id "sragcm37_gene_46683_tx_4"; exon_id "chr10_87260867_87260920_-"; exonnum "3"; txlen "537";
chr10	sragcm37_mid	exon	87261613	87261705	0.0317007562822363	-	.	gene_id "sragcm37_gene_46683"; transcript_id "sragcm37_gene_46683_tx_1"; exon_id "chr10_87261613_87261705_-"; exonnum "3"; txlen "595";
chr10	sragcm37_mid	exon	87261613	87261705	0.0196325940347484	-	.	gene_id "sragcm37_gene_46683"; transcript_id "sragcm37_gene_46683_tx_3"; exon_id "chr10_87261613_87261705_-"; exonnum "3"; txlen "624";
chr10	sragcm37_mid	exon	87261613	87261705	0.0181796097773541	-	.	gene_id "sragcm37_gene_46683"; transcript_id "sragcm37_gene_46683_tx_4"; exon_id "chr10_87261613_87261705_-"; exonnum "2"; txlen "537";
chr10	sragcm37_mid	exon	87261613	87261705	0.0102129758792401	-	.	gene_id "sragcm37_gene_46683"; transcript_id "sragcm37_gene_46683_tx_6"; exon_id "chr10_87261613_87261705_-"; exonnum "3"; txlen "541";
chr10	sragcm37_mid	exon	87261613	87261705	0.00628648165357909	-	.	gene_id "sragcm37_gene_46683"; transcript_id "sragcm37_gene_46683_tx_8"; exon_id "chr10_87261613_87261705_-"; exonnum "3"; txlen "570";
chr10	sragcm37_mid	exon	87262725	87262811	0.0317007562822363	-	.	gene_id "sragcm37_gene_46683"; transcript_id "sragcm37_gene_46683_tx_1"; exon_id "chr10_87262725_87262811_-"; exonnum "2"; txlen "595";
chr10	sragcm37_mid	exon	87262725	87262811	0.0196325940347484	-	.	gene_id "sragcm37_gene_46683"; transcript_id "sragcm37_gene_46683_tx_3"; exon_id "chr10_87262725_87262811_-"; exonnum "2"; txlen "624";
chr10	sragcm37_mid	exon	87262725	87262811	0.0102129758792401	-	.	gene_id "sragcm37_gene_46683"; transcript_id "sragcm37_gene_46683_tx_6"; exon_id "chr10_87262725_87262811_-"; exonnum "2"; txlen "541";
chr10	sragcm37_mid	exon	87262725	87262811	0.00628648165357909	-	.	gene_id "sragcm37_gene_46683"; transcript_id "sragcm37_gene_46683_tx_8"; exon_id "chr10_87262725_87262811_-"; exonnum "2"; txlen "570";
chr10	sragcm37_ss	exon	87270962	87271072	0.0196325940347484	-	.	gene_id "sragcm37_gene_46683"; transcript_id "sragcm37_gene_46683_tx_3"; exon_id "chr10_87270962_87271072_-"; exonnum "1"; txlen "624";
chr10	sragcm37_ss	exon	87270962	87271072	0.0181796097773541	-	.	gene_id "sragcm37_gene_46683"; transcript_id "sragcm37_gene_46683_tx_4"; exon_id "chr10_87270962_87271072_-"; exonnum "1"; txlen "537";
chr10	sragcm37_ss	exon	87270962	87271072	0.00628648165357909	-	.	gene_id "sragcm37_gene_46683"; transcript_id "sragcm37_gene_46683_tx_8"; exon_id "chr10_87270962_87271072_-"; exonnum "1"; txlen "570";
chr10	sragcm37_ss	exon	87283304	87283385	0.0317007562822363	-	.	gene_id "sragcm37_gene_46683"; transcript_id "sragcm37_gene_46683_tx_1"; exon_id "chr10_87283304_87283385_-"; exonnum "1"; txlen "595";
chr10	sragcm37_ss	exon	87283304	87283385	0.0102129758792401	-	.	gene_id "sragcm37_gene_46683"; transcript_id "sragcm37_gene_46683_tx_6"; exon_id "chr10_87283304_87283385_-"; exonnum "1"; txlen "541";
chr10	HAVANA	exon	87326681	87327853	0	-	.	gene_id "ENSMUSG00000020052.10"; transcript_id "ENSMUST00000020243.10"; gene_type "protein_coding"; gene_name "Ascl1"; transcript_type "protein_coding"; transcript_name "Ascl1-201"; exon_number 2; exon_id "ENSMUSE00000477279.9"; level 2; protein_id "ENSMUSP00000020243.8"; transcript_support_level "1"; mgi_id "MGI:96919"; tag "basic"; tag "Ensembl_canonical"; tag "GENCODE_Primary"; tag "appris_principal_1"; tag "CCDS"; ccdsid "CCDS24101.1"; havana_gene "OTTMUSG00000024442.1"; havana_transcript "OTTMUST00000059929.1";
chr10	HAVANA	UTR	87326681	87327853	0	-	.	gene_id "ENSMUSG00000020052.10"; transcript_id "ENSMUST00000020243.10"; gene_type "protein_coding"; gene_name "Ascl1"; transcript_type "protein_coding"; transcript_name "Ascl1-201"; exon_number 2; exon_id "ENSMUSE00000477279.9"; level 2; protein_id "ENSMUSP00000020243.8"; transcript_support_level "1"; mgi_id "MGI:96919"; tag "basic"; tag "Ensembl_canonical"; tag "GENCODE_Primary"; tag "appris_principal_1"; tag "CCDS"; ccdsid "CCDS24101.1"; havana_gene "OTTMUSG00000024442.1"; havana_transcript "OTTMUST00000059929.1";
chr10	HAVANA	gene	87326681	87329522	0	-	.	gene_id "ENSMUSG00000020052.10"; gene_type "protein_coding"; gene_name "Ascl1"; level 2; mgi_id "MGI:96919"; havana_gene "OTTMUSG00000024442.1";
chr10	HAVANA	transcript	87326681	87329522	0	-	.	gene_id "ENSMUSG00000020052.10"; transcript_id "ENSMUST00000020243.10"; gene_type "protein_coding"; gene_name "Ascl1"; transcript_type "protein_coding"; transcript_name "Ascl1-201"; level 2; protein_id "ENSMUSP00000020243.8"; transcript_support_level "1"; mgi_id "MGI:96919"; tag "basic"; tag "Ensembl_canonical"; tag "GENCODE_Primary"; tag "appris_principal_1"; tag "CCDS"; ccdsid "CCDS24101.1"; havana_gene "OTTMUSG00000024442.1"; havana_transcript "OTTMUST00000059929.1";
chr10	HAVANA	UTR	87328215	87328257	0	-	.	gene_id "ENSMUSG00000020052.10"; transcript_id "ENSMUST00000020243.10"; gene_type "protein_coding"; gene_name "Ascl1"; transcript_type "protein_coding"; transcript_name "Ascl1-201"; exon_number 1; exon_id "ENSMUSE00000100131.8"; level 2; protein_id "ENSMUSP00000020243.8"; transcript_support_level "1"; mgi_id "MGI:96919"; tag "basic"; tag "Ensembl_canonical"; tag "GENCODE_Primary"; tag "appris_principal_1"; tag "CCDS"; ccdsid "CCDS24101.1"; havana_gene "OTTMUSG00000024442.1"; havana_transcript "OTTMUST00000059929.1";
chr10	HAVANA	exon	87328215	87329522	0	-	.	gene_id "ENSMUSG00000020052.10"; transcript_id "ENSMUST00000020243.10"; gene_type "protein_coding"; gene_name "Ascl1"; transcript_type "protein_coding"; transcript_name "Ascl1-201"; exon_number 1; exon_id "ENSMUSE00000100131.8"; level 2; protein_id "ENSMUSP00000020243.8"; transcript_support_level "1"; mgi_id "MGI:96919"; tag "basic"; tag "Ensembl_canonical"; tag "GENCODE_Primary"; tag "appris_principal_1"; tag "CCDS"; ccdsid "CCDS24101.1"; havana_gene "OTTMUSG00000024442.1"; havana_transcript "OTTMUST00000059929.1";
chr10	HAVANA	stop_codon	87328255	87328257	0	-	0	gene_id "ENSMUSG00000020052.10"; transcript_id "ENSMUST00000020243.10"; gene_type "protein_coding"; gene_name "Ascl1"; transcript_type "protein_coding"; transcript_name "Ascl1-201"; exon_number 1; exon_id "ENSMUSE00000100131.8"; level 2; protein_id "ENSMUSP00000020243.8"; transcript_support_level "1"; mgi_id "MGI:96919"; tag "basic"; tag "Ensembl_canonical"; tag "GENCODE_Primary"; tag "appris_principal_1"; tag "CCDS"; ccdsid "CCDS24101.1"; havana_gene "OTTMUSG00000024442.1"; havana_transcript "OTTMUST00000059929.1";
chr10	HAVANA	CDS	87328258	87328950	0	-	0	gene_id "ENSMUSG00000020052.10"; transcript_id "ENSMUST00000020243.10"; gene_type "protein_coding"; gene_name "Ascl1"; transcript_type "protein_coding"; transcript_name "Ascl1-201"; exon_number 1; exon_id "ENSMUSE00000100131.8"; level 2; protein_id "ENSMUSP00000020243.8"; transcript_support_level "1"; mgi_id "MGI:96919"; tag "basic"; tag "Ensembl_canonical"; tag "GENCODE_Primary"; tag "appris_principal_1"; tag "CCDS"; ccdsid "CCDS24101.1"; havana_gene "OTTMUSG00000024442.1"; havana_transcript "OTTMUST00000059929.1";
chr10	HAVANA	start_codon	87328948	87328950	0	-	0	gene_id "ENSMUSG00000020052.10"; transcript_id "ENSMUST00000020243.10"; gene_type "protein_coding"; gene_name "Ascl1"; transcript_type "protein_coding"; transcript_name "Ascl1-201"; exon_number 1; exon_id "ENSMUSE00000100131.8"; level 2; protein_id "ENSMUSP00000020243.8"; transcript_support_level "1"; mgi_id "MGI:96919"; tag "basic"; tag "Ensembl_canonical"; tag "GENCODE_Primary"; tag "appris_principal_1"; tag "CCDS"; ccdsid "CCDS24101.1"; havana_gene "OTTMUSG00000024442.1"; havana_transcript "OTTMUST00000059929.1";
chr10	HAVANA	UTR	87328951	87329522	0	-	.	gene_id "ENSMUSG00000020052.10"; transcript_id "ENSMUST00000020243.10"; gene_type "protein_coding"; gene_name "Ascl1"; transcript_type "protein_coding"; transcript_name "Ascl1-201"; exon_number 1; exon_id "ENSMUSE00000100131.8"; level 2; protein_id "ENSMUSP00000020243.8"; transcript_support_level "1"; mgi_id "MGI:96919"; tag "basic"; tag "Ensembl_canonical"; tag "GENCODE_Primary"; tag "appris_principal_1"; tag "CCDS"; ccdsid "CCDS24101.1"; havana_gene "OTTMUSG00000024442.1"; havana_transcript "OTTMUST00000059929.1";
chr10	sragcm37_es	exon	87336309	87338453	0.039159025542318	-	.	gene_id "ENSMUSG00000131761.1"; transcript_id "ENSMUSG00000131761.1_tx_12"; exon_id "chr10_87336309_87338453_-"; exonnum "4"; txlen "2791";
chr10	sragcm37_es	exon	87336309	87338453	0.0365978663501191	-	.	gene_id "ENSMUSG00000131761.1"; transcript_id "ENSMUSG00000131761.1_tx_17"; exon_id "chr10_87336309_87338453_-"; exonnum "3"; txlen "2675";
chr10	HAVANA	exon	87338655	87339120	0	-	.	gene_id "ENSMUSG00000131761.1"; transcript_id "ENSMUST00000307862.1"; gene_type "lncRNA"; gene_name "ENSMUSG00000131761"; transcript_type "lncRNA"; transcript_name "ENSMUST00000307862"; exon_number 4; exon_id "ENSMUSE00001608230.1"; level 2; tag "TAGENE";
chr10	HAVANA	exon	87338655	87339120	0	-	.	gene_id "ENSMUSG00000131761.1"; transcript_id "ENSMUST00000307861.1"; gene_type "lncRNA"; gene_name "ENSMUSG00000131761"; transcript_type "lncRNA"; transcript_name "ENSMUST00000307861"; exon_number 4; exon_id "ENSMUSE00001608230.1"; level 2; tag "TAGENE";
chr10	HAVANA	exon	87338655	87339120	0	-	.	gene_id "ENSMUSG00000131761.1"; transcript_id "ENSMUST00000307860.1"; gene_type "lncRNA"; gene_name "ENSMUSG00000131761"; transcript_type "lncRNA"; transcript_name "ENSMUST00000307860"; exon_number 3; exon_id "ENSMUSE00001608230.1"; level 2; tag "Ensembl_canonical"; tag "GENCODE_Primary"; tag "TAGENE";
chr10	HAVANA	transcript	87338655	87345400	0	-	.	gene_id "ENSMUSG00000131761.1"; transcript_id "ENSMUST00000307862.1"; gene_type "lncRNA"; gene_name "ENSMUSG00000131761"; transcript_type "lncRNA"; transcript_name "ENSMUST00000307862"; level 2; tag "TAGENE";
chr10	HAVANA	transcript	87338655	87345402	0	-	.	gene_id "ENSMUSG00000131761.1"; transcript_id "ENSMUST00000307861.1"; gene_type "lncRNA"; gene_name "ENSMUSG00000131761"; transcript_type "lncRNA"; transcript_name "ENSMUST00000307861"; level 2; tag "TAGENE";
chr10	HAVANA	gene	87338655	87345407	0	-	.	gene_id "ENSMUSG00000131761.1"; gene_type "lncRNA"; gene_name "ENSMUSG00000131761"; level 2;
chr10	HAVANA	transcript	87338655	87345407	0	-	.	gene_id "ENSMUSG00000131761.1"; transcript_id "ENSMUST00000307860.1"; gene_type "lncRNA"; gene_name "ENSMUSG00000131761"; transcript_type "lncRNA"; transcript_name "ENSMUST00000307860"; level 2; tag "Ensembl_canonical"; tag "GENCODE_Primary"; tag "TAGENE";
chr10	HAVANA	exon	87338667	87339120	0	-	.	gene_id "ENSMUSG00000131761.1"; transcript_id "ENSMUST00000307863.1"; gene_type "lncRNA"; gene_name "ENSMUSG00000131761"; transcript_type "lncRNA"; transcript_name "ENSMUST00000307863"; exon_number 4; exon_id "ENSMUSE00001608228.1"; level 2; tag "basic"; tag "TAGENE";
chr10	ENSEMBL_gcm37	exon	87338667	87339120	0.0396364019500937	-	.	gene_id "ENSMUSG00000131761.1"; transcript_id "ENSMUSG00000131761.1_tx_10"; exon_id "chr10_87338667_87339120_-"; exonnum "6"; txlen "1360";
chr10	ENSEMBL_gcm37	exon	87338667	87339120	0.0396364019500937	-	.	gene_id "ENSMUSG00000131761.1"; transcript_id "ENSMUSG00000131761.1_tx_11"; exon_id "chr10_87338667_87339120_-"; exonnum "7"; txlen "1395";
chr10	ENSEMBL_gcm37	exon	87338667	87339120	0.0371591268282128	-	.	gene_id "ENSMUSG00000131761.1"; transcript_id "ENSMUSG00000131761.1_tx_13"; exon_id "chr10_87338667_87339120_-"; exonnum "5"; txlen "1539";
chr10	ENSEMBL_gcm37	exon	87338667	87339120	0.0371591268282128	-	.	gene_id "ENSMUSG00000131761.1"; transcript_id "ENSMUSG00000131761.1_tx_14"; exon_id "chr10_87338667_87339120_-"; exonnum "6"; txlen "1698";
chr10	ENSEMBL_gcm37	exon	87338667	87339120	0.0371591268282128	-	.	gene_id "ENSMUSG00000131761.1"; transcript_id "ENSMUSG00000131761.1_tx_15"; exon_id "chr10_87338667_87339120_-"; exonnum "6"; txlen "1640";
chr10	ENSEMBL_gcm37	exon	87338667	87339120	0.0371591268282128	-	.	gene_id "ENSMUSG00000131761.1"; transcript_id "ENSMUSG00000131761.1_tx_16"; exon_id "chr10_87338667_87339120_-"; exonnum "7"; txlen "1799";
chr10	ENSEMBL_gcm37	exon	87338667	87339120	0.0360974374902639	-	.	gene_id "ENSMUSG00000131761.1"; transcript_id "ENSMUSG00000131761.1_tx_18"; exon_id "chr10_87338667_87339120_-"; exonnum "6"; txlen "894";
chr10	ENSEMBL_gcm37	exon	87338667	87339120	0.0360974374902639	-	.	gene_id "ENSMUSG00000131761.1"; transcript_id "ENSMUSG00000131761.1_tx_19"; exon_id "chr10_87338667_87339120_-"; exonnum "6"; txlen "1298";
chr10	ENSEMBL_gcm37	exon	87338667	87339120	0.0360974374902639	-	.	gene_id "ENSMUSG00000131761.1"; transcript_id "ENSMUSG00000131761.1_tx_20"; exon_id "chr10_87338667_87339120_-"; exonnum "6"; txlen "1018";
chr10	ENSEMBL_gcm37	exon	87338667	87339120	0.0360974374902639	-	.	gene_id "ENSMUSG00000131761.1"; transcript_id "ENSMUSG00000131761.1_tx_21"; exon_id "chr10_87338667_87339120_-"; exonnum "7"; txlen "1053";
chr10	ENSEMBL_gcm37	exon	87338667	87339120	0.0360974374902639	-	.	gene_id "ENSMUSG00000131761.1"; transcript_id "ENSMUSG00000131761.1_tx_22"; exon_id "chr10_87338667_87339120_-"; exonnum "7"; txlen "1457";
chr10	ENSEMBL_gcm37	exon	87338667	87339120	0.0233571654348766	-	.	gene_id "ENSMUSG00000131761.1"; transcript_id "ENSMUSG00000131761.1_tx_23"; exon_id "chr10_87338667_87339120_-"; exonnum "5"; txlen "901";
chr10	ENSEMBL_gcm37	exon	87338667	87339120	0.0233571654348766	-	.	gene_id "ENSMUSG00000131761.1"; transcript_id "ENSMUSG00000131761.1_tx_24"; exon_id "chr10_87338667_87339120_-"; exonnum "4"; txlen "742";
chr10	ENSEMBL_gcm37	exon	87338667	87339120	0.0408047637616168	-	.	gene_id "ENSMUSG00000131761.1"; transcript_id "ENSMUSG00000131761.1_tx_7"; exon_id "chr10_87338667_87339120_-"; exonnum "5"; txlen "859";
chr10	ENSEMBL_gcm37	exon	87338667	87339120	0.0396364019500937	-	.	gene_id "ENSMUSG00000131761.1"; transcript_id "ENSMUSG00000131761.1_tx_8"; exon_id "chr10_87338667_87339120_-"; exonnum "5"; txlen "1201";
chr10	ENSEMBL_gcm37	exon	87338667	87339120	0.0396364019500937	-	.	gene_id "ENSMUSG00000131761.1"; transcript_id "ENSMUSG00000131761.1_tx_9"; exon_id "chr10_87338667_87339120_-"; exonnum "6"; txlen "1236";
chr10	HAVANA	transcript	87338667	87345402	0	-	.	gene_id "ENSMUSG00000131761.1"; transcript_id "ENSMUST00000307863.1"; gene_type "lncRNA"; gene_name "ENSMUSG00000131761"; transcript_type "lncRNA"; transcript_name "ENSMUST00000307863"; level 2; tag "basic"; tag "TAGENE";
chr10	HAVANA	exon	87339269	87339427	0	-	.	gene_id "ENSMUSG00000131761.1"; transcript_id "ENSMUST00000307863.1"; gene_type "lncRNA"; gene_name "ENSMUSG00000131761"; transcript_type "lncRNA"; transcript_name "ENSMUST00000307863"; exon_number 3; exon_id "ENSMUSE00001608231.1"; level 2; tag "basic"; tag "TAGENE";
chr10	ENSEMBL_gcm37	exon	87339269	87339427	0.0396364019500937	-	.	gene_id "ENSMUSG00000131761.1"; transcript_id "ENSMUSG00000131761.1_tx_10"; exon_id "chr10_87339269_87339427_-"; exonnum "5"; txlen "1360";
chr10	ENSEMBL_gcm37	exon	87339269	87339427	0.0396364019500937	-	.	gene_id "ENSMUSG00000131761.1"; transcript_id "ENSMUSG00000131761.1_tx_11"; exon_id "chr10_87339269_87339427_-"; exonnum "6"; txlen "1395";
chr10	ENSEMBL_gcm37	exon	87339269	87339427	0.0371591268282128	-	.	gene_id "ENSMUSG00000131761.1"; transcript_id "ENSMUSG00000131761.1_tx_14"; exon_id "chr10_87339269_87339427_-"; exonnum "5"; txlen "1698";
chr10	ENSEMBL_gcm37	exon	87339269	87339427	0.0371591268282128	-	.	gene_id "ENSMUSG00000131761.1"; transcript_id "ENSMUSG00000131761.1_tx_16"; exon_id "chr10_87339269_87339427_-"; exonnum "6"; txlen "1799";
chr10	ENSEMBL_gcm37	exon	87339269	87339427	0.0360974374902639	-	.	gene_id "ENSMUSG00000131761.1"; transcript_id "ENSMUSG00000131761.1_tx_20"; exon_id "chr10_87339269_87339427_-"; exonnum "5"; txlen "1018";
chr10	ENSEMBL_gcm37	exon	87339269	87339427	0.0360974374902639	-	.	gene_id "ENSMUSG00000131761.1"; transcript_id "ENSMUSG00000131761.1_tx_21"; exon_id "chr10_87339269_87339427_-"; exonnum "6"; txlen "1053";
chr10	ENSEMBL_gcm37	exon	87339269	87339427	0.0360974374902639	-	.	gene_id "ENSMUSG00000131761.1"; transcript_id "ENSMUSG00000131761.1_tx_22"; exon_id "chr10_87339269_87339427_-"; exonnum "6"; txlen "1457";
chr10	ENSEMBL_gcm37	exon	87339269	87339427	0.0233571654348766	-	.	gene_id "ENSMUSG00000131761.1"; transcript_id "ENSMUSG00000131761.1_tx_23"; exon_id "chr10_87339269_87339427_-"; exonnum "4"; txlen "901";
chr10	HAVANA	exon	87339307	87339427	0	-	.	gene_id "ENSMUSG00000131761.1"; transcript_id "ENSMUST00000307864.1"; gene_type "lncRNA"; gene_name "ENSMUSG00000131761"; transcript_type "lncRNA"; transcript_name "ENSMUST00000307864"; exon_number 3; exon_id "ENSMUSE00001608233.1"; level 2; tag "TAGENE";
chr10	HAVANA	transcript	87339307	87345406	0	-	.	gene_id "ENSMUSG00000131761.1"; transcript_id "ENSMUST00000307864.1"; gene_type "lncRNA"; gene_name "ENSMUSG00000131761"; transcript_type "lncRNA"; transcript_name "ENSMUST00000307864"; level 2; tag "TAGENE";
chr10	HAVANA	exon	87339992	87340129	0	-	.	gene_id "ENSMUSG00000131761.1"; transcript_id "ENSMUST00000307862.1"; gene_type "lncRNA"; gene_name "ENSMUSG00000131761"; transcript_type "lncRNA"; transcript_name "ENSMUST00000307862"; exon_number 3; exon_id "ENSMUSE00001608237.1"; level 2; tag "TAGENE";
chr10	HAVANA	exon	87339992	87340129	0	-	.	gene_id "ENSMUSG00000131761.1"; transcript_id "ENSMUST00000307861.1"; gene_type "lncRNA"; gene_name "ENSMUSG00000131761"; transcript_type "lncRNA"; transcript_name "ENSMUST00000307861"; exon_number 3; exon_id "ENSMUSE00001608237.1"; level 2; tag "TAGENE";
chr10	HAVANA	exon	87339992	87340129	0	-	.	gene_id "ENSMUSG00000131761.1"; transcript_id "ENSMUST00000307860.1"; gene_type "lncRNA"; gene_name "ENSMUSG00000131761"; transcript_type "lncRNA"; transcript_name "ENSMUST00000307860"; exon_number 2; exon_id "ENSMUSE00001608237.1"; level 2; tag "Ensembl_canonical"; tag "GENCODE_Primary"; tag "TAGENE";
chr10	HAVANA	exon	87339992	87340129	0	-	.	gene_id "ENSMUSG00000131761.1"; transcript_id "ENSMUST00000307863.1"; gene_type "lncRNA"; gene_name "ENSMUSG00000131761"; transcript_type "lncRNA"; transcript_name "ENSMUST00000307863"; exon_number 2; exon_id "ENSMUSE00001608237.1"; level 2; tag "basic"; tag "TAGENE";
chr10	HAVANA	exon	87339992	87340129	0	-	.	gene_id "ENSMUSG00000131761.1"; transcript_id "ENSMUST00000307864.1"; gene_type "lncRNA"; gene_name "ENSMUSG00000131761"; transcript_type "lncRNA"; transcript_name "ENSMUST00000307864"; exon_number 2; exon_id "ENSMUSE00001608237.1"; level 2; tag "TAGENE";
chr10	ENSEMBL_gcm37	exon	87339992	87340129	0.0396364019500937	-	.	gene_id "ENSMUSG00000131761.1"; transcript_id "ENSMUSG00000131761.1_tx_10"; exon_id "chr10_87339992_87340129_-"; exonnum "4"; txlen "1360";
chr10	ENSEMBL_gcm37	exon	87339992	87340129	0.0396364019500937	-	.	gene_id "ENSMUSG00000131761.1"; transcript_id "ENSMUSG00000131761.1_tx_11"; exon_id "chr10_87339992_87340129_-"; exonnum "5"; txlen "1395";
chr10	ENSEMBL_gcm37	exon	87339992	87340129	0.039159025542318	-	.	gene_id "ENSMUSG00000131761.1"; transcript_id "ENSMUSG00000131761.1_tx_12"; exon_id "chr10_87339992_87340129_-"; exonnum "3"; txlen "2791";
chr10	ENSEMBL_gcm37	exon	87339992	87340129	0.0371591268282128	-	.	gene_id "ENSMUSG00000131761.1"; transcript_id "ENSMUSG00000131761.1_tx_13"; exon_id "chr10_87339992_87340129_-"; exonnum "4"; txlen "1539";
chr10	ENSEMBL_gcm37	exon	87339992	87340129	0.0371591268282128	-	.	gene_id "ENSMUSG00000131761.1"; transcript_id "ENSMUSG00000131761.1_tx_14"; exon_id "chr10_87339992_87340129_-"; exonnum "4"; txlen "1698";
chr10	ENSEMBL_gcm37	exon	87339992	87340129	0.0371591268282128	-	.	gene_id "ENSMUSG00000131761.1"; transcript_id "ENSMUSG00000131761.1_tx_15"; exon_id "chr10_87339992_87340129_-"; exonnum "5"; txlen "1640";
chr10	ENSEMBL_gcm37	exon	87339992	87340129	0.0371591268282128	-	.	gene_id "ENSMUSG00000131761.1"; transcript_id "ENSMUSG00000131761.1_tx_16"; exon_id "chr10_87339992_87340129_-"; exonnum "5"; txlen "1799";
chr10	ENSEMBL_gcm37	exon	87339992	87340129	0.0365978663501191	-	.	gene_id "ENSMUSG00000131761.1"; transcript_id "ENSMUSG00000131761.1_tx_17"; exon_id "chr10_87339992_87340129_-"; exonnum "2"; txlen "2675";
chr10	ENSEMBL_gcm37	exon	87339992	87340129	0.0360974374902639	-	.	gene_id "ENSMUSG00000131761.1"; transcript_id "ENSMUSG00000131761.1_tx_18"; exon_id "chr10_87339992_87340129_-"; exonnum "5"; txlen "894";
chr10	ENSEMBL_gcm37	exon	87339992	87340129	0.0360974374902639	-	.	gene_id "ENSMUSG00000131761.1"; transcript_id "ENSMUSG00000131761.1_tx_19"; exon_id "chr10_87339992_87340129_-"; exonnum "5"; txlen "1298";
chr10	ENSEMBL_gcm37	exon	87339992	87340129	0.0360974374902639	-	.	gene_id "ENSMUSG00000131761.1"; transcript_id "ENSMUSG00000131761.1_tx_20"; exon_id "chr10_87339992_87340129_-"; exonnum "4"; txlen "1018";
chr10	ENSEMBL_gcm37	exon	87339992	87340129	0.0360974374902639	-	.	gene_id "ENSMUSG00000131761.1"; transcript_id "ENSMUSG00000131761.1_tx_21"; exon_id "chr10_87339992_87340129_-"; exonnum "5"; txlen "1053";
chr10	ENSEMBL_gcm37	exon	87339992	87340129	0.0360974374902639	-	.	gene_id "ENSMUSG00000131761.1"; transcript_id "ENSMUSG00000131761.1_tx_22"; exon_id "chr10_87339992_87340129_-"; exonnum "5"; txlen "1457";
chr10	ENSEMBL_gcm37	exon	87339992	87340129	0.0233571654348766	-	.	gene_id "ENSMUSG00000131761.1"; transcript_id "ENSMUSG00000131761.1_tx_23"; exon_id "chr10_87339992_87340129_-"; exonnum "3"; txlen "901";
chr10	ENSEMBL_gcm37	exon	87339992	87340129	0.0233571654348766	-	.	gene_id "ENSMUSG00000131761.1"; transcript_id "ENSMUSG00000131761.1_tx_24"; exon_id "chr10_87339992_87340129_-"; exonnum "3"; txlen "742";
chr10	ENSEMBL_gcm37	exon	87339992	87340129	0.0408047637616168	-	.	gene_id "ENSMUSG00000131761.1"; transcript_id "ENSMUSG00000131761.1_tx_7"; exon_id "chr10_87339992_87340129_-"; exonnum "4"; txlen "859";
chr10	ENSEMBL_gcm37	exon	87339992	87340129	0.0396364019500937	-	.	gene_id "ENSMUSG00000131761.1"; transcript_id "ENSMUSG00000131761.1_tx_8"; exon_id "chr10_87339992_87340129_-"; exonnum "4"; txlen "1201";
chr10	ENSEMBL_gcm37	exon	87339992	87340129	0.0396364019500937	-	.	gene_id "ENSMUSG00000131761.1"; transcript_id "ENSMUSG00000131761.1_tx_9"; exon_id "chr10_87339992_87340129_-"; exonnum "5"; txlen "1236";
chr10	sragcm37_mid	exon	87341825	87342263	0.0371591268282128	-	.	gene_id "ENSMUSG00000131761.1"; transcript_id "ENSMUSG00000131761.1_tx_13"; exon_id "chr10_87341825_87342263_-"; exonnum "3"; txlen "1539";
chr10	sragcm37_mid	exon	87341825	87342263	0.0371591268282128	-	.	gene_id "ENSMUSG00000131761.1"; transcript_id "ENSMUSG00000131761.1_tx_14"; exon_id "chr10_87341825_87342263_-"; exonnum "3"; txlen "1698";
chr10	sragcm37_mid	exon	87341825	87342263	0.0371591268282128	-	.	gene_id "ENSMUSG00000131761.1"; transcript_id "ENSMUSG00000131761.1_tx_15"; exon_id "chr10_87341825_87342263_-"; exonnum "4"; txlen "1640";
chr10	sragcm37_mid	exon	87341825	87342263	0.0371591268282128	-	.	gene_id "ENSMUSG00000131761.1"; transcript_id "ENSMUSG00000131761.1_tx_16"; exon_id "chr10_87341825_87342263_-"; exonnum "4"; txlen "1799";
chr10	sragcm37_mid	exon	87341825	87342263	0.0360974374902639	-	.	gene_id "ENSMUSG00000131761.1"; transcript_id "ENSMUSG00000131761.1_tx_19"; exon_id "chr10_87341825_87342263_-"; exonnum "4"; txlen "1298";
chr10	sragcm37_mid	exon	87341825	87342263	0.0360974374902639	-	.	gene_id "ENSMUSG00000131761.1"; transcript_id "ENSMUSG00000131761.1_tx_22"; exon_id "chr10_87341825_87342263_-"; exonnum "4"; txlen "1457";
chr10	HAVANA	exon	87342229	87342263	0	-	.	gene_id "ENSMUSG00000131761.1"; transcript_id "ENSMUST00000307862.1"; gene_type "lncRNA"; gene_name "ENSMUSG00000131761"; transcript_type "lncRNA"; transcript_name "ENSMUST00000307862"; exon_number 2; exon_id "ENSMUSE00001608234.1"; level 2; tag "TAGENE";
chr10	ENSEMBL_gcm37	exon	87342229	87342263	0.0396364019500937	-	.	gene_id "ENSMUSG00000131761.1"; transcript_id "ENSMUSG00000131761.1_tx_11"; exon_id "chr10_87342229_87342263_-"; exonnum "4"; txlen "1395";
chr10	ENSEMBL_gcm37	exon	87342229	87342263	0.0360974374902639	-	.	gene_id "ENSMUSG00000131761.1"; transcript_id "ENSMUSG00000131761.1_tx_18"; exon_id "chr10_87342229_87342263_-"; exonnum "4"; txlen "894";
chr10	ENSEMBL_gcm37	exon	87342229	87342263	0.0360974374902639	-	.	gene_id "ENSMUSG00000131761.1"; transcript_id "ENSMUSG00000131761.1_tx_21"; exon_id "chr10_87342229_87342263_-"; exonnum "4"; txlen "1053";
chr10	ENSEMBL_gcm37	exon	87342229	87342263	0.0233571654348766	-	.	gene_id "ENSMUSG00000131761.1"; transcript_id "ENSMUSG00000131761.1_tx_23"; exon_id "chr10_87342229_87342263_-"; exonnum "2"; txlen "901";
chr10	ENSEMBL_gcm37	exon	87342229	87342263	0.0233571654348766	-	.	gene_id "ENSMUSG00000131761.1"; transcript_id "ENSMUSG00000131761.1_tx_24"; exon_id "chr10_87342229_87342263_-"; exonnum "2"; txlen "742";
chr10	ENSEMBL_gcm37	exon	87342229	87342263	0.0396364019500937	-	.	gene_id "ENSMUSG00000131761.1"; transcript_id "ENSMUSG00000131761.1_tx_9"; exon_id "chr10_87342229_87342263_-"; exonnum "4"; txlen "1236";
chr10	sragcm37_ss	exon	87343424	87343538	0.0233571654348766	-	.	gene_id "ENSMUSG00000131761.1"; transcript_id "ENSMUSG00000131761.1_tx_23"; exon_id "chr10_87343424_87343538_-"; exonnum "1"; txlen "901";
chr10	sragcm37_ss	exon	87343424	87343538	0.0233571654348766	-	.	gene_id "ENSMUSG00000131761.1"; transcript_id "ENSMUSG00000131761.1_tx_24"; exon_id "chr10_87343424_87343538_-"; exonnum "1"; txlen "742";
chr10	HAVANA	exon	87343720	87343835	0	-	.	gene_id "ENSMUSG00000131761.1"; transcript_id "ENSMUST00000307861.1"; gene_type "lncRNA"; gene_name "ENSMUSG00000131761"; transcript_type "lncRNA"; transcript_name "ENSMUST00000307861"; exon_number 2; exon_id "ENSMUSE00001608229.1"; level 2; tag "TAGENE";
chr10	ENSEMBL_gcm37	exon	87343720	87343835	0.0396364019500937	-	.	gene_id "ENSMUSG00000131761.1"; transcript_id "ENSMUSG00000131761.1_tx_10"; exon_id "chr10_87343720_87343835_-"; exonnum "3"; txlen "1360";
chr10	ENSEMBL_gcm37	exon	87343720	87343835	0.0396364019500937	-	.	gene_id "ENSMUSG00000131761.1"; transcript_id "ENSMUSG00000131761.1_tx_11"; exon_id "chr10_87343720_87343835_-"; exonnum "3"; txlen "1395";
chr10	ENSEMBL_gcm37	exon	87343720	87343835	0.039159025542318	-	.	gene_id "ENSMUSG00000131761.1"; transcript_id "ENSMUSG00000131761.1_tx_12"; exon_id "chr10_87343720_87343835_-"; exonnum "2"; txlen "2791";
chr10	ENSEMBL_gcm37	exon	87343720	87343835	0.0371591268282128	-	.	gene_id "ENSMUSG00000131761.1"; transcript_id "ENSMUSG00000131761.1_tx_13"; exon_id "chr10_87343720_87343835_-"; exonnum "2"; txlen "1539";
chr10	ENSEMBL_gcm37	exon	87343720	87343835	0.0371591268282128	-	.	gene_id "ENSMUSG00000131761.1"; transcript_id "ENSMUSG00000131761.1_tx_14"; exon_id "chr10_87343720_87343835_-"; exonnum "2"; txlen "1698";
chr10	ENSEMBL_gcm37	exon	87343720	87343835	0.0371591268282128	-	.	gene_id "ENSMUSG00000131761.1"; transcript_id "ENSMUSG00000131761.1_tx_15"; exon_id "chr10_87343720_87343835_-"; exonnum "3"; txlen "1640";
chr10	ENSEMBL_gcm37	exon	87343720	87343835	0.0371591268282128	-	.	gene_id "ENSMUSG00000131761.1"; transcript_id "ENSMUSG00000131761.1_tx_16"; exon_id "chr10_87343720_87343835_-"; exonnum "3"; txlen "1799";
chr10	ENSEMBL_gcm37	exon	87343720	87343835	0.0360974374902639	-	.	gene_id "ENSMUSG00000131761.1"; transcript_id "ENSMUSG00000131761.1_tx_18"; exon_id "chr10_87343720_87343835_-"; exonnum "3"; txlen "894";
chr10	ENSEMBL_gcm37	exon	87343720	87343835	0.0360974374902639	-	.	gene_id "ENSMUSG00000131761.1"; transcript_id "ENSMUSG00000131761.1_tx_19"; exon_id "chr10_87343720_87343835_-"; exonnum "3"; txlen "1298";
chr10	ENSEMBL_gcm37	exon	87343720	87343835	0.0360974374902639	-	.	gene_id "ENSMUSG00000131761.1"; transcript_id "ENSMUSG00000131761.1_tx_20"; exon_id "chr10_87343720_87343835_-"; exonnum "3"; txlen "1018";
chr10	ENSEMBL_gcm37	exon	87343720	87343835	0.0360974374902639	-	.	gene_id "ENSMUSG00000131761.1"; transcript_id "ENSMUSG00000131761.1_tx_21"; exon_id "chr10_87343720_87343835_-"; exonnum "3"; txlen "1053";
chr10	ENSEMBL_gcm37	exon	87343720	87343835	0.0360974374902639	-	.	gene_id "ENSMUSG00000131761.1"; transcript_id "ENSMUSG00000131761.1_tx_22"; exon_id "chr10_87343720_87343835_-"; exonnum "3"; txlen "1457";
chr10	ENSEMBL_gcm37	exon	87343720	87343835	0.0408047637616168	-	.	gene_id "ENSMUSG00000131761.1"; transcript_id "ENSMUSG00000131761.1_tx_7"; exon_id "chr10_87343720_87343835_-"; exonnum "3"; txlen "859";
chr10	ENSEMBL_gcm37	exon	87343720	87343835	0.0396364019500937	-	.	gene_id "ENSMUSG00000131761.1"; transcript_id "ENSMUSG00000131761.1_tx_8"; exon_id "chr10_87343720_87343835_-"; exonnum "3"; txlen "1201";
chr10	ENSEMBL_gcm37	exon	87343720	87343835	0.0396364019500937	-	.	gene_id "ENSMUSG00000131761.1"; transcript_id "ENSMUSG00000131761.1_tx_9"; exon_id "chr10_87343720_87343835_-"; exonnum "3"; txlen "1236";
chr10	sragcm37_mid	exon	87344646	87344746	0.0396364019500937	-	.	gene_id "ENSMUSG00000131761.1"; transcript_id "ENSMUSG00000131761.1_tx_10"; exon_id "chr10_87344646_87344746_-"; exonnum "2"; txlen "1360";
chr10	sragcm37_mid	exon	87344646	87344746	0.0396364019500937	-	.	gene_id "ENSMUSG00000131761.1"; transcript_id "ENSMUSG00000131761.1_tx_11"; exon_id "chr10_87344646_87344746_-"; exonnum "2"; txlen "1395";
chr10	sragcm37_mid	exon	87344646	87344746	0.0371591268282128	-	.	gene_id "ENSMUSG00000131761.1"; transcript_id "ENSMUSG00000131761.1_tx_15"; exon_id "chr10_87344646_87344746_-"; exonnum "2"; txlen "1640";
chr10	sragcm37_mid	exon	87344646	87344746	0.0371591268282128	-	.	gene_id "ENSMUSG00000131761.1"; transcript_id "ENSMUSG00000131761.1_tx_16"; exon_id "chr10_87344646_87344746_-"; exonnum "2"; txlen "1799";
chr10	sragcm37_mid	exon	87344646	87344746	0.0360974374902639	-	.	gene_id "ENSMUSG00000131761.1"; transcript_id "ENSMUSG00000131761.1_tx_18"; exon_id "chr10_87344646_87344746_-"; exonnum "2"; txlen "894";
chr10	sragcm37_mid	exon	87344646	87344746	0.0360974374902639	-	.	gene_id "ENSMUSG00000131761.1"; transcript_id "ENSMUSG00000131761.1_tx_19"; exon_id "chr10_87344646_87344746_-"; exonnum "2"; txlen "1298";
chr10	sragcm37_mid	exon	87344646	87344746	0.0360974374902639	-	.	gene_id "ENSMUSG00000131761.1"; transcript_id "ENSMUSG00000131761.1_tx_20"; exon_id "chr10_87344646_87344746_-"; exonnum "2"; txlen "1018";
chr10	sragcm37_mid	exon	87344646	87344746	0.0360974374902639	-	.	gene_id "ENSMUSG00000131761.1"; transcript_id "ENSMUSG00000131761.1_tx_21"; exon_id "chr10_87344646_87344746_-"; exonnum "2"; txlen "1053";
chr10	sragcm37_mid	exon	87344646	87344746	0.0360974374902639	-	.	gene_id "ENSMUSG00000131761.1"; transcript_id "ENSMUSG00000131761.1_tx_22"; exon_id "chr10_87344646_87344746_-"; exonnum "2"; txlen "1457";
chr10	sragcm37_mid	exon	87344646	87344746	0.0408047637616168	-	.	gene_id "ENSMUSG00000131761.1"; transcript_id "ENSMUSG00000131761.1_tx_7"; exon_id "chr10_87344646_87344746_-"; exonnum "2"; txlen "859";
chr10	sragcm37_mid	exon	87344646	87344746	0.0396364019500937	-	.	gene_id "ENSMUSG00000131761.1"; transcript_id "ENSMUSG00000131761.1_tx_8"; exon_id "chr10_87344646_87344746_-"; exonnum "2"; txlen "1201";
chr10	sragcm37_mid	exon	87344646	87344746	0.0396364019500937	-	.	gene_id "ENSMUSG00000131761.1"; transcript_id "ENSMUSG00000131761.1_tx_9"; exon_id "chr10_87344646_87344746_-"; exonnum "2"; txlen "1236";
chr10	sragcm37_ss	exon	87344837	87344886	0.0360974374902639	-	.	gene_id "ENSMUSG00000131761.1"; transcript_id "ENSMUSG00000131761.1_tx_18"; exon_id "chr10_87344837_87344886_-"; exonnum "1"; txlen "894";
chr10	sragcm37_ss	exon	87344837	87344886	0.0360974374902639	-	.	gene_id "ENSMUSG00000131761.1"; transcript_id "ENSMUSG00000131761.1_tx_19"; exon_id "chr10_87344837_87344886_-"; exonnum "1"; txlen "1298";
chr10	sragcm37_ss	exon	87344837	87344886	0.0360974374902639	-	.	gene_id "ENSMUSG00000131761.1"; transcript_id "ENSMUSG00000131761.1_tx_20"; exon_id "chr10_87344837_87344886_-"; exonnum "1"; txlen "1018";
chr10	sragcm37_ss	exon	87344837	87344886	0.0360974374902639	-	.	gene_id "ENSMUSG00000131761.1"; transcript_id "ENSMUSG00000131761.1_tx_21"; exon_id "chr10_87344837_87344886_-"; exonnum "1"; txlen "1053";
chr10	sragcm37_ss	exon	87344837	87344886	0.0360974374902639	-	.	gene_id "ENSMUSG00000131761.1"; transcript_id "ENSMUSG00000131761.1_tx_22"; exon_id "chr10_87344837_87344886_-"; exonnum "1"; txlen "1457";
chr10	sragcm37_ss	exon	87344837	87344886	0.0408047637616168	-	.	gene_id "ENSMUSG00000131761.1"; transcript_id "ENSMUSG00000131761.1_tx_7"; exon_id "chr10_87344837_87344886_-"; exonnum "1"; txlen "859";
chr10	HAVANA	exon	87345011	87345400	0	-	.	gene_id "ENSMUSG00000131761.1"; transcript_id "ENSMUST00000307862.1"; gene_type "lncRNA"; gene_name "ENSMUSG00000131761"; transcript_type "lncRNA"; transcript_name "ENSMUST00000307862"; exon_number 1; exon_id "ENSMUSE00001608235.1"; level 2; tag "TAGENE";
chr10	HAVANA	exon	87345011	87345402	0	-	.	gene_id "ENSMUSG00000131761.1"; transcript_id "ENSMUST00000307861.1"; gene_type "lncRNA"; gene_name "ENSMUSG00000131761"; transcript_type "lncRNA"; transcript_name "ENSMUST00000307861"; exon_number 1; exon_id "ENSMUSE00001608236.1"; level 2; tag "TAGENE";
chr10	HAVANA	exon	87345011	87345402	0	-	.	gene_id "ENSMUSG00000131761.1"; transcript_id "ENSMUST00000307863.1"; gene_type "lncRNA"; gene_name "ENSMUSG00000131761"; transcript_type "lncRNA"; transcript_name "ENSMUST00000307863"; exon_number 1; exon_id "ENSMUSE00001608236.1"; level 2; tag "basic"; tag "TAGENE";
chr10	ENSEMBL_gcm37	exon	87345011	87345402	0.0396364019500937	-	.	gene_id "ENSMUSG00000131761.1"; transcript_id "ENSMUSG00000131761.1_tx_10"; exon_id "chr10_87345011_87345402_-"; exonnum "1"; txlen "1360";
chr10	ENSEMBL_gcm37	exon	87345011	87345402	0.0396364019500937	-	.	gene_id "ENSMUSG00000131761.1"; transcript_id "ENSMUSG00000131761.1_tx_11"; exon_id "chr10_87345011_87345402_-"; exonnum "1"; txlen "1395";
chr10	ENSEMBL_gcm37	exon	87345011	87345402	0.039159025542318	-	.	gene_id "ENSMUSG00000131761.1"; transcript_id "ENSMUSG00000131761.1_tx_12"; exon_id "chr10_87345011_87345402_-"; exonnum "1"; txlen "2791";
chr10	ENSEMBL_gcm37	exon	87345011	87345402	0.0371591268282128	-	.	gene_id "ENSMUSG00000131761.1"; transcript_id "ENSMUSG00000131761.1_tx_13"; exon_id "chr10_87345011_87345402_-"; exonnum "1"; txlen "1539";
chr10	ENSEMBL_gcm37	exon	87345011	87345402	0.0371591268282128	-	.	gene_id "ENSMUSG00000131761.1"; transcript_id "ENSMUSG00000131761.1_tx_14"; exon_id "chr10_87345011_87345402_-"; exonnum "1"; txlen "1698";
chr10	ENSEMBL_gcm37	exon	87345011	87345402	0.0371591268282128	-	.	gene_id "ENSMUSG00000131761.1"; transcript_id "ENSMUSG00000131761.1_tx_15"; exon_id "chr10_87345011_87345402_-"; exonnum "1"; txlen "1640";
chr10	ENSEMBL_gcm37	exon	87345011	87345402	0.0371591268282128	-	.	gene_id "ENSMUSG00000131761.1"; transcript_id "ENSMUSG00000131761.1_tx_16"; exon_id "chr10_87345011_87345402_-"; exonnum "1"; txlen "1799";
chr10	ENSEMBL_gcm37	exon	87345011	87345402	0.0365978663501191	-	.	gene_id "ENSMUSG00000131761.1"; transcript_id "ENSMUSG00000131761.1_tx_17"; exon_id "chr10_87345011_87345402_-"; exonnum "1"; txlen "2675";
chr10	ENSEMBL_gcm37	exon	87345011	87345402	0.0396364019500937	-	.	gene_id "ENSMUSG00000131761.1"; transcript_id "ENSMUSG00000131761.1_tx_8"; exon_id "chr10_87345011_87345402_-"; exonnum "1"; txlen "1201";
chr10	ENSEMBL_gcm37	exon	87345011	87345402	0.0396364019500937	-	.	gene_id "ENSMUSG00000131761.1"; transcript_id "ENSMUSG00000131761.1_tx_9"; exon_id "chr10_87345011_87345402_-"; exonnum "1"; txlen "1236";
chr10	HAVANA	exon	87345011	87345406	0	-	.	gene_id "ENSMUSG00000131761.1"; transcript_id "ENSMUST00000307864.1"; gene_type "lncRNA"; gene_name "ENSMUSG00000131761"; transcript_type "lncRNA"; transcript_name "ENSMUST00000307864"; exon_number 1; exon_id "ENSMUSE00001608227.1"; level 2; tag "TAGENE";
chr10	HAVANA	exon	87345011	87345407	0	-	.	gene_id "ENSMUSG00000131761.1"; transcript_id "ENSMUST00000307860.1"; gene_type "lncRNA"; gene_name "ENSMUSG00000131761"; transcript_type "lncRNA"; transcript_name "ENSMUST00000307860"; exon_number 1; exon_id "ENSMUSE00001608232.1"; level 2; tag "Ensembl_canonical"; tag "GENCODE_Primary"; tag "TAGENE";
chr10	HAVANA	exon	87465488	87466061	0	-	.	gene_id "ENSMUSG00000131530.1"; transcript_id "ENSMUST00000306442.1"; gene_type "lncRNA"; gene_name "ENSMUSG00000131530"; transcript_type "lncRNA"; transcript_name "ENSMUST00000306442"; exon_number 3; exon_id "ENSMUSE00001605519.1"; level 2; tag "basic"; tag "Ensembl_canonical"; tag "GENCODE_Primary"; tag "TAGENE";
chr10	ENSEMBL_gcm37	exon	87465488	87466061	0.130181347290404	-	.	gene_id "ENSMUSG00000131530.1"; transcript_id "ENSMUSG00000131530.1_tx_1"; exon_id "chr10_87465488_87466061_-"; exonnum "3"; txlen "769";
chr10	ENSEMBL_gcm37	exon	87465488	87466061	0.0691199499300823	-	.	gene_id "ENSMUSG00000131530.1"; transcript_id "ENSMUSG00000131530.1_tx_2"; exon_id "chr10_87465488_87466061_-"; exonnum "4"; txlen "902";
chr10	HAVANA	gene	87465488	87479232	0	-	.	gene_id "ENSMUSG00000131530.1"; gene_type "lncRNA"; gene_name "ENSMUSG00000131530"; level 2;
chr10	HAVANA	transcript	87465488	87479232	0	-	.	gene_id "ENSMUSG00000131530.1"; transcript_id "ENSMUST00000306442.1"; gene_type "lncRNA"; gene_name "ENSMUSG00000131530"; transcript_type "lncRNA"; transcript_name "ENSMUST00000306442"; level 2; tag "basic"; tag "Ensembl_canonical"; tag "GENCODE_Primary"; tag "TAGENE";
chr10	HAVANA	exon	87467196	87467319	0	-	.	gene_id "ENSMUSG00000131530.1"; transcript_id "ENSMUST00000306442.1"; gene_type "lncRNA"; gene_name "ENSMUSG00000131530"; transcript_type "lncRNA"; transcript_name "ENSMUST00000306442"; exon_number 2; exon_id "ENSMUSE00001605518.1"; level 2; tag "basic"; tag "Ensembl_canonical"; tag "GENCODE_Primary"; tag "TAGENE";
chr10	ENSEMBL_gcm37	exon	87467196	87467319	0.130181347290404	-	.	gene_id "ENSMUSG00000131530.1"; transcript_id "ENSMUSG00000131530.1_tx_1"; exon_id "chr10_87467196_87467319_-"; exonnum "2"; txlen "769";
chr10	ENSEMBL_gcm37	exon	87467196	87467319	0.0691199499300823	-	.	gene_id "ENSMUSG00000131530.1"; transcript_id "ENSMUSG00000131530.1_tx_2"; exon_id "chr10_87467196_87467319_-"; exonnum "3"; txlen "902";
chr10	HAVANA	exon	87479090	87479232	0	-	.	gene_id "ENSMUSG00000131530.1"; transcript_id "ENSMUST00000306442.1"; gene_type "lncRNA"; gene_name "ENSMUSG00000131530"; transcript_type "lncRNA"; transcript_name "ENSMUST00000306442"; exon_number 1; exon_id "ENSMUSE00001605517.1"; level 2; tag "basic"; tag "Ensembl_canonical"; tag "GENCODE_Primary"; tag "TAGENE";
chr10	sragcm37_mid	exon	87499701	87499833	0.0691199499300823	-	.	gene_id "ENSMUSG00000131530.1"; transcript_id "ENSMUSG00000131530.1_tx_2"; exon_id "chr10_87499701_87499833_-"; exonnum "2"; txlen "902";
chr10	sragcm37_ss	exon	87532010	87532080	0.130181347290404	-	.	gene_id "ENSMUSG00000131530.1"; transcript_id "ENSMUSG00000131530.1_tx_1"; exon_id "chr10_87532010_87532080_-"; exonnum "1"; txlen "769";
chr10	sragcm37_ss	exon	87532010	87532080	0.0691199499300823	-	.	gene_id "ENSMUSG00000131530.1"; transcript_id "ENSMUSG00000131530.1_tx_2"; exon_id "chr10_87532010_87532080_-"; exonnum "1"; txlen "902";
chr10	HAVANA	exon	87553086	87553380	0	-	.	gene_id "ENSMUSG00000058934.10"; transcript_id "ENSMUST00000281407.1"; gene_type "lncRNA"; gene_name "Igf1os"; transcript_type "lncRNA"; transcript_name "Igf1os-209"; exon_number 5; exon_id "ENSMUSE00001557710.1"; level 2; mgi_id "MGI:3841250"; tag "basic"; tag "TAGENE"; havana_gene "OTTMUSG00000031414.1";
chr10	HAVANA	transcript	87553086	87619802	0	-	.	gene_id "ENSMUSG00000058934.10"; transcript_id "ENSMUST00000281407.1"; gene_type "lncRNA"; gene_name "Igf1os"; transcript_type "lncRNA"; transcript_name "Igf1os-209"; level 2; mgi_id "MGI:3841250"; tag "basic"; tag "TAGENE"; havana_gene "OTTMUSG00000031414.1";
chr10	HAVANA	gene	87553086	87699243	0	-	.	gene_id "ENSMUSG00000058934.10"; gene_type "lncRNA"; gene_name "Igf1os"; level 2; mgi_id "MGI:3841250"; havana_gene "OTTMUSG00000031414.1";
chr10	HAVANA	exon	87566106	87566393	0	-	.	gene_id "ENSMUSG00000058934.10"; transcript_id "ENSMUST00000281407.1"; gene_type "lncRNA"; gene_name "Igf1os"; transcript_type "lncRNA"; transcript_name "Igf1os-209"; exon_number 4; exon_id "ENSMUSE00001557693.1"; level 2; mgi_id "MGI:3841250"; tag "basic"; tag "TAGENE"; havana_gene "OTTMUSG00000031414.1";
chr10	HAVANA	exon	87607372	87607573	0	-	.	gene_id "ENSMUSG00000058934.10"; transcript_id "ENSMUST00000281411.1"; gene_type "lncRNA"; gene_name "Igf1os"; transcript_type "lncRNA"; transcript_name "Igf1os-213"; exon_number 4; exon_id "ENSMUSE00001557698.1"; level 2; mgi_id "MGI:3841250"; tag "TAGENE"; havana_gene "OTTMUSG00000031414.1";
chr10	HAVANA	transcript	87607372	87619807	0	-	.	gene_id "ENSMUSG00000058934.10"; transcript_id "ENSMUST00000281411.1"; gene_type "lncRNA"; gene_name "Igf1os"; transcript_type "lncRNA"; transcript_name "Igf1os-213"; level 2; mgi_id "MGI:3841250"; tag "TAGENE"; havana_gene "OTTMUSG00000031414.1";
chr10	HAVANA	exon	87607377	87607573	0	-	.	gene_id "ENSMUSG00000058934.10"; transcript_id "ENSMUST00000281413.1"; gene_type "lncRNA"; gene_name "Igf1os"; transcript_type "lncRNA"; transcript_name "Igf1os-215"; exon_number 4; exon_id "ENSMUSE00001557691.1"; level 2; mgi_id "MGI:3841250"; tag "TAGENE"; havana_gene "OTTMUSG00000031414.1";
chr10	HAVANA	transcript	87607377	87619787	0	-	.	gene_id "ENSMUSG00000058934.10"; transcript_id "ENSMUST00000281413.1"; gene_type "lncRNA"; gene_name "Igf1os"; transcript_type "lncRNA"; transcript_name "Igf1os-215"; level 2; mgi_id "MGI:3841250"; tag "TAGENE"; havana_gene "OTTMUSG00000031414.1";
chr10	HAVANA	exon	87607379	87607573	0	-	.	gene_id "ENSMUSG00000058934.10"; transcript_id "ENSMUST00000281414.1"; gene_type "lncRNA"; gene_name "Igf1os"; transcript_type "lncRNA"; transcript_name "Igf1os-216"; exon_number 5; exon_id "ENSMUSE00001557695.1"; level 2; mgi_id "MGI:3841250"; tag "basic"; tag "TAGENE"; havana_gene "OTTMUSG00000031414.1";
chr10	HAVANA	exon	87607379	87607573	0	-	.	gene_id "ENSMUSG00000058934.10"; transcript_id "ENSMUST00000281412.1"; gene_type "lncRNA"; gene_name "Igf1os"; transcript_type "lncRNA"; transcript_name "Igf1os-214"; exon_number 5; exon_id "ENSMUSE00001557695.1"; level 2; mgi_id "MGI:3841250"; tag "TAGENE"; havana_gene "OTTMUSG00000031414.1";
chr10	HAVANA	transcript	87607379	87619769	0	-	.	gene_id "ENSMUSG00000058934.10"; transcript_id "ENSMUST00000281414.1"; gene_type "lncRNA"; gene_name "Igf1os"; transcript_type "lncRNA"; transcript_name "Igf1os-216"; level 2; mgi_id "MGI:3841250"; tag "basic"; tag "TAGENE"; havana_gene "OTTMUSG00000031414.1";
chr10	HAVANA	transcript	87607379	87619802	0	-	.	gene_id "ENSMUSG00000058934.10"; transcript_id "ENSMUST00000281412.1"; gene_type "lncRNA"; gene_name "Igf1os"; transcript_type "lncRNA"; transcript_name "Igf1os-214"; level 2; mgi_id "MGI:3841250"; tag "TAGENE"; havana_gene "OTTMUSG00000031414.1";
chr10	HAVANA	exon	87613089	87613328	0	-	.	gene_id "ENSMUSG00000058934.10"; transcript_id "ENSMUST00000281425.1"; gene_type "lncRNA"; gene_name "Igf1os"; transcript_type "lncRNA"; transcript_name "Igf1os-227"; exon_number 4; exon_id "ENSMUSE00001557718.1"; level 2; mgi_id "MGI:3841250"; tag "TAGENE"; havana_gene "OTTMUSG00000031414.1";
chr10	HAVANA	transcript	87613089	87619773	0	-	.	gene_id "ENSMUSG00000058934.10"; transcript_id "ENSMUST00000281425.1"; gene_type "lncRNA"; gene_name "Igf1os"; transcript_type "lncRNA"; transcript_name "Igf1os-227"; level 2; mgi_id "MGI:3841250"; tag "TAGENE"; havana_gene "OTTMUSG00000031414.1";
chr10	HAVANA	exon	87613091	87613328	0	-	.	gene_id "ENSMUSG00000058934.10"; transcript_id "ENSMUST00000281423.1"; gene_type "lncRNA"; gene_name "Igf1os"; transcript_type "lncRNA"; transcript_name "Igf1os-225"; exon_number 4; exon_id "ENSMUSE00001557707.1"; level 2; mgi_id "MGI:3841250"; tag "TAGENE"; havana_gene "OTTMUSG00000031414.1";
chr10	HAVANA	exon	87613091	87613328	0	-	.	gene_id "ENSMUSG00000058934.10"; transcript_id "ENSMUST00000281422.1"; gene_type "lncRNA"; gene_name "Igf1os"; transcript_type "lncRNA"; transcript_name "Igf1os-224"; exon_number 4; exon_id "ENSMUSE00001557707.1"; level 2; mgi_id "MGI:3841250"; tag "TAGENE"; havana_gene "OTTMUSG00000031414.1";
chr10	HAVANA	exon	87613091	87613328	0	-	.	gene_id "ENSMUSG00000058934.10"; transcript_id "ENSMUST00000281419.1"; gene_type "lncRNA"; gene_name "Igf1os"; transcript_type "lncRNA"; transcript_name "Igf1os-221"; exon_number 5; exon_id "ENSMUSE00001557707.1"; level 2; mgi_id "MGI:3841250"; tag "TAGENE"; havana_gene "OTTMUSG00000031414.1";
chr10	HAVANA	exon	87613091	87613328	0	-	.	gene_id "ENSMUSG00000058934.10"; transcript_id "ENSMUST00000281417.1"; gene_type "lncRNA"; gene_name "Igf1os"; transcript_type "lncRNA"; transcript_name "Igf1os-219"; exon_number 5; exon_id "ENSMUSE00001557707.1"; level 2; mgi_id "MGI:3841250"; tag "TAGENE"; havana_gene "OTTMUSG00000031414.1";
chr10	HAVANA	transcript	87613091	87619795	0	-	.	gene_id "ENSMUSG00000058934.10"; transcript_id "ENSMUST00000281423.1"; gene_type "lncRNA"; gene_name "Igf1os"; transcript_type "lncRNA"; transcript_name "Igf1os-225"; level 2; mgi_id "MGI:3841250"; tag "TAGENE"; havana_gene "OTTMUSG00000031414.1";
chr10	HAVANA	transcript	87613091	87619821	0	-	.	gene_id "ENSMUSG00000058934.10"; transcript_id "ENSMUST00000281422.1"; gene_type "lncRNA"; gene_name "Igf1os"; transcript_type "lncRNA"; transcript_name "Igf1os-224"; level 2; mgi_id "MGI:3841250"; tag "TAGENE"; havana_gene "OTTMUSG00000031414.1";
chr10	HAVANA	transcript	87613091	87623531	0	-	.	gene_id "ENSMUSG00000058934.10"; transcript_id "ENSMUST00000281419.1"; gene_type "lncRNA"; gene_name "Igf1os"; transcript_type "lncRNA"; transcript_name "Igf1os-221"; level 2; mgi_id "MGI:3841250"; tag "TAGENE"; havana_gene "OTTMUSG00000031414.1";
chr10	HAVANA	transcript	87613091	87623547	0	-	.	gene_id "ENSMUSG00000058934.10"; transcript_id "ENSMUST00000281417.1"; gene_type "lncRNA"; gene_name "Igf1os"; transcript_type "lncRNA"; transcript_name "Igf1os-219"; level 2; mgi_id "MGI:3841250"; tag "TAGENE"; havana_gene "OTTMUSG00000031414.1";
chr10	HAVANA	exon	87613094	87613328	0	-	.	gene_id "ENSMUSG00000058934.10"; transcript_id "ENSMUST00000281420.1"; gene_type "lncRNA"; gene_name "Igf1os"; transcript_type "lncRNA"; transcript_name "Igf1os-222"; exon_number 5; exon_id "ENSMUSE00001557685.1"; level 2; mgi_id "MGI:3841250"; tag "basic"; tag "TAGENE"; havana_gene "OTTMUSG00000031414.1";
chr10	HAVANA	transcript	87613094	87623531	0	-	.	gene_id "ENSMUSG00000058934.10"; transcript_id "ENSMUST00000281420.1"; gene_type "lncRNA"; gene_name "Igf1os"; transcript_type "lncRNA"; transcript_name "Igf1os-222"; level 2; mgi_id "MGI:3841250"; tag "basic"; tag "TAGENE"; havana_gene "OTTMUSG00000031414.1";
chr10	HAVANA	exon	87613096	87613328	0	-	.	gene_id "ENSMUSG00000058934.10"; transcript_id "ENSMUST00000281427.1"; gene_type "lncRNA"; gene_name "Igf1os"; transcript_type "lncRNA"; transcript_name "Igf1os-229"; exon_number 3; exon_id "ENSMUSE00001557702.1"; level 2; mgi_id "MGI:3841250"; tag "TAGENE"; havana_gene "OTTMUSG00000031414.1";
chr10	HAVANA	exon	87613096	87613328	0	-	.	gene_id "ENSMUSG00000058934.10"; transcript_id "ENSMUST00000281424.1"; gene_type "lncRNA"; gene_name "Igf1os"; transcript_type "lncRNA"; transcript_name "Igf1os-226"; exon_number 4; exon_id "ENSMUSE00001557702.1"; level 2; mgi_id "MGI:3841250"; tag "TAGENE"; havana_gene "OTTMUSG00000031414.1";
chr10	HAVANA	exon	87613096	87613328	0	-	.	gene_id "ENSMUSG00000058934.10"; transcript_id "ENSMUST00000281418.1"; gene_type "lncRNA"; gene_name "Igf1os"; transcript_type "lncRNA"; transcript_name "Igf1os-220"; exon_number 5; exon_id "ENSMUSE00001557702.1"; level 2; mgi_id "MGI:3841250"; tag "TAGENE"; havana_gene "OTTMUSG00000031414.1";
chr10	HAVANA	exon	87613096	87613328	0	-	.	gene_id "ENSMUSG00000058934.10"; transcript_id "ENSMUST00000281401.1"; gene_type "lncRNA"; gene_name "Igf1os"; transcript_type "lncRNA"; transcript_name "Igf1os-203"; exon_number 7; exon_id "ENSMUSE00001557702.1"; level 2; mgi_id "MGI:3841250"; tag "basic"; tag "TAGENE"; havana_gene "OTTMUSG00000031414.1";
chr10	HAVANA	exon	87613096	87613328	0	-	.	gene_id "ENSMUSG00000058934.10"; transcript_id "ENSMUST00000281402.1"; gene_type "lncRNA"; gene_name "Igf1os"; transcript_type "lncRNA"; transcript_name "Igf1os-204"; exon_number 7; exon_id "ENSMUSE00001557702.1"; level 2; mgi_id "MGI:3841250"; tag "Ensembl_canonical"; tag "GENCODE_Primary"; tag "TAGENE"; havana_gene "OTTMUSG00000031414.1";
chr10	HAVANA	transcript	87613096	87617691	0	-	.	gene_id "ENSMUSG00000058934.10"; transcript_id "ENSMUST00000281427.1"; gene_type "lncRNA"; gene_name "Igf1os"; transcript_type "lncRNA"; transcript_name "Igf1os-229"; level 2; mgi_id "MGI:3841250"; tag "TAGENE"; havana_gene "OTTMUSG00000031414.1";
chr10	HAVANA	transcript	87613096	87619787	0	-	.	gene_id "ENSMUSG00000058934.10"; transcript_id "ENSMUST00000281424.1"; gene_type "lncRNA"; gene_name "Igf1os"; transcript_type "lncRNA"; transcript_name "Igf1os-226"; level 2; mgi_id "MGI:3841250"; tag "TAGENE"; havana_gene "OTTMUSG00000031414.1";
chr10	HAVANA	transcript	87613096	87623542	0	-	.	gene_id "ENSMUSG00000058934.10"; transcript_id "ENSMUST00000281418.1"; gene_type "lncRNA"; gene_name "Igf1os"; transcript_type "lncRNA"; transcript_name "Igf1os-220"; level 2; mgi_id "MGI:3841250"; tag "TAGENE"; havana_gene "OTTMUSG00000031414.1";
chr10	HAVANA	transcript	87613096	87698941	0	-	.	gene_id "ENSMUSG00000058934.10"; transcript_id "ENSMUST00000281401.1"; gene_type "lncRNA"; gene_name "Igf1os"; transcript_type "lncRNA"; transcript_name "Igf1os-203"; level 2; mgi_id "MGI:3841250"; tag "basic"; tag "TAGENE"; havana_gene "OTTMUSG00000031414.1";
chr10	HAVANA	transcript	87613096	87698941	0	-	.	gene_id "ENSMUSG00000058934.10"; transcript_id "ENSMUST00000281402.1"; gene_type "lncRNA"; gene_name "Igf1os"; transcript_type "lncRNA"; transcript_name "Igf1os-204"; level 2; mgi_id "MGI:3841250"; tag "Ensembl_canonical"; tag "GENCODE_Primary"; tag "TAGENE"; havana_gene "OTTMUSG00000031414.1";
chr10	HAVANA	exon	87613097	87613328	0	-	.	gene_id "ENSMUSG00000058934.10"; transcript_id "ENSMUST00000281416.1"; gene_type "lncRNA"; gene_name "Igf1os"; transcript_type "lncRNA"; transcript_name "Igf1os-218"; exon_number 5; exon_id "ENSMUSE00001557727.1"; level 2; mgi_id "MGI:3841250"; tag "TAGENE"; havana_gene "OTTMUSG00000031414.1";
chr10	HAVANA	transcript	87613097	87623596	0	-	.	gene_id "ENSMUSG00000058934.10"; transcript_id "ENSMUST00000281416.1"; gene_type "lncRNA"; gene_name "Igf1os"; transcript_type "lncRNA"; transcript_name "Igf1os-218"; level 2; mgi_id "MGI:3841250"; tag "TAGENE"; havana_gene "OTTMUSG00000031414.1";
chr10	HAVANA	exon	87613099	87613328	0	-	.	gene_id "ENSMUSG00000058934.10"; transcript_id "ENSMUST00000281404.1"; gene_type "lncRNA"; gene_name "Igf1os"; transcript_type "lncRNA"; transcript_name "Igf1os-206"; exon_number 8; exon_id "ENSMUSE00001557716.1"; level 2; mgi_id "MGI:3841250"; tag "basic"; tag "TAGENE"; havana_gene "OTTMUSG00000031414.1";
chr10	HAVANA	exon	87613099	87613328	0	-	.	gene_id "ENSMUSG00000058934.10"; transcript_id "ENSMUST00000281403.1"; gene_type "lncRNA"; gene_name "Igf1os"; transcript_type "lncRNA"; transcript_name "Igf1os-205"; exon_number 6; exon_id "ENSMUSE00001557716.1"; level 2; mgi_id "MGI:3841250"; tag "TAGENE"; havana_gene "OTTMUSG00000031414.1";
chr10	HAVANA	transcript	87613099	87698894	0	-	.	gene_id "ENSMUSG00000058934.10"; transcript_id "ENSMUST00000281404.1"; gene_type "lncRNA"; gene_name "Igf1os"; transcript_type "lncRNA"; transcript_name "Igf1os-206"; level 2; mgi_id "MGI:3841250"; tag "basic"; tag "TAGENE"; havana_gene "OTTMUSG00000031414.1";
chr10	HAVANA	transcript	87613099	87698941	0	-	.	gene_id "ENSMUSG00000058934.10"; transcript_id "ENSMUST00000281403.1"; gene_type "lncRNA"; gene_name "Igf1os"; transcript_type "lncRNA"; transcript_name "Igf1os-205"; level 2; mgi_id "MGI:3841250"; tag "TAGENE"; havana_gene "OTTMUSG00000031414.1";
chr10	HAVANA	exon	87613100	87613328	0	-	.	gene_id "ENSMUSG00000058934.10"; transcript_id "ENSMUST00000281426.1"; gene_type "lncRNA"; gene_name "Igf1os"; transcript_type "lncRNA"; transcript_name "Igf1os-228"; exon_number 4; exon_id "ENSMUSE00001557686.1"; level 2; mgi_id "MGI:3841250"; tag "TAGENE"; havana_gene "OTTMUSG00000031414.1";
chr10	HAVANA	transcript	87613100	87619236	0	-	.	gene_id "ENSMUSG00000058934.10"; transcript_id "ENSMUST00000281426.1"; gene_type "lncRNA"; gene_name "Igf1os"; transcript_type "lncRNA"; transcript_name "Igf1os-228"; level 2; mgi_id "MGI:3841250"; tag "TAGENE"; havana_gene "OTTMUSG00000031414.1";
chr10	HAVANA	exon	87613289	87613328	0	-	.	gene_id "ENSMUSG00000058934.10"; transcript_id "ENSMUST00000281414.1"; gene_type "lncRNA"; gene_name "Igf1os"; transcript_type "lncRNA"; transcript_name "Igf1os-216"; exon_number 4; exon_id "ENSMUSE00001557731.1"; level 2; mgi_id "MGI:3841250"; tag "basic"; tag "TAGENE"; havana_gene "OTTMUSG00000031414.1";
chr10	HAVANA	exon	87613289	87613328	0	-	.	gene_id "ENSMUSG00000058934.10"; transcript_id "ENSMUST00000281412.1"; gene_type "lncRNA"; gene_name "Igf1os"; transcript_type "lncRNA"; transcript_name "Igf1os-214"; exon_number 4; exon_id "ENSMUSE00001557731.1"; level 2; mgi_id "MGI:3841250"; tag "TAGENE"; havana_gene "OTTMUSG00000031414.1";
chr10	HAVANA	exon	87617122	87617327	0	-	.	gene_id "ENSMUSG00000058934.10"; transcript_id "ENSMUST00000281427.1"; gene_type "lncRNA"; gene_name "Igf1os"; transcript_type "lncRNA"; transcript_name "Igf1os-229"; exon_number 2; exon_id "ENSMUSE00001557717.1"; level 2; mgi_id "MGI:3841250"; tag "TAGENE"; havana_gene "OTTMUSG00000031414.1";
chr10	HAVANA	exon	87617213	87617327	0	-	.	gene_id "ENSMUSG00000058934.10"; transcript_id "ENSMUST00000281407.1"; gene_type "lncRNA"; gene_name "Igf1os"; transcript_type "lncRNA"; transcript_name "Igf1os-209"; exon_number 3; exon_id "ENSMUSE00001557715.1"; level 2; mgi_id "MGI:3841250"; tag "basic"; tag "TAGENE"; havana_gene "OTTMUSG00000031414.1";
chr10	HAVANA	exon	87617213	87617327	0	-	.	gene_id "ENSMUSG00000058934.10"; transcript_id "ENSMUST00000281411.1"; gene_type "lncRNA"; gene_name "Igf1os"; transcript_type "lncRNA"; transcript_name "Igf1os-213"; exon_number 3; exon_id "ENSMUSE00001557715.1"; level 2; mgi_id "MGI:3841250"; tag "TAGENE"; havana_gene "OTTMUSG00000031414.1";
chr10	HAVANA	exon	87617213	87617327	0	-	.	gene_id "ENSMUSG00000058934.10"; transcript_id "ENSMUST00000281413.1"; gene_type "lncRNA"; gene_name "Igf1os"; transcript_type "lncRNA"; transcript_name "Igf1os-215"; exon_number 3; exon_id "ENSMUSE00001557715.1"; level 2; mgi_id "MGI:3841250"; tag "TAGENE"; havana_gene "OTTMUSG00000031414.1";
chr10	HAVANA	exon	87617213	87617327	0	-	.	gene_id "ENSMUSG00000058934.10"; transcript_id "ENSMUST00000281414.1"; gene_type "lncRNA"; gene_name "Igf1os"; transcript_type "lncRNA"; transcript_name "Igf1os-216"; exon_number 3; exon_id "ENSMUSE00001557715.1"; level 2; mgi_id "MGI:3841250"; tag "basic"; tag "TAGENE"; havana_gene "OTTMUSG00000031414.1";
chr10	HAVANA	exon	87617213	87617327	0	-	.	gene_id "ENSMUSG00000058934.10"; transcript_id "ENSMUST00000281412.1"; gene_type "lncRNA"; gene_name "Igf1os"; transcript_type "lncRNA"; transcript_name "Igf1os-214"; exon_number 3; exon_id "ENSMUSE00001557715.1"; level 2; mgi_id "MGI:3841250"; tag "TAGENE"; havana_gene "OTTMUSG00000031414.1";
chr10	HAVANA	exon	87617213	87617327	0	-	.	gene_id "ENSMUSG00000058934.10"; transcript_id "ENSMUST00000281425.1"; gene_type "lncRNA"; gene_name "Igf1os"; transcript_type "lncRNA"; transcript_name "Igf1os-227"; exon_number 3; exon_id "ENSMUSE00001557715.1"; level 2; mgi_id "MGI:3841250"; tag "TAGENE"; havana_gene "OTTMUSG00000031414.1";
chr10	HAVANA	exon	87617213	87617327	0	-	.	gene_id "ENSMUSG00000058934.10"; transcript_id "ENSMUST00000281423.1"; gene_type "lncRNA"; gene_name "Igf1os"; transcript_type "lncRNA"; transcript_name "Igf1os-225"; exon_number 3; exon_id "ENSMUSE00001557715.1"; level 2; mgi_id "MGI:3841250"; tag "TAGENE"; havana_gene "OTTMUSG00000031414.1";
chr10	HAVANA	exon	87617213	87617327	0	-	.	gene_id "ENSMUSG00000058934.10"; transcript_id "ENSMUST00000281422.1"; gene_type "lncRNA"; gene_name "Igf1os"; transcript_type "lncRNA"; transcript_name "Igf1os-224"; exon_number 3; exon_id "ENSMUSE00001557715.1"; level 2; mgi_id "MGI:3841250"; tag "TAGENE"; havana_gene "OTTMUSG00000031414.1";
chr10	HAVANA	exon	87617213	87617327	0	-	.	gene_id "ENSMUSG00000058934.10"; transcript_id "ENSMUST00000281419.1"; gene_type "lncRNA"; gene_name "Igf1os"; transcript_type "lncRNA"; transcript_name "Igf1os-221"; exon_number 4; exon_id "ENSMUSE00001557715.1"; level 2; mgi_id "MGI:3841250"; tag "TAGENE"; havana_gene "OTTMUSG00000031414.1";
chr10	HAVANA	exon	87617213	87617327	0	-	.	gene_id "ENSMUSG00000058934.10"; transcript_id "ENSMUST00000281417.1"; gene_type "lncRNA"; gene_name "Igf1os"; transcript_type "lncRNA"; transcript_name "Igf1os-219"; exon_number 4; exon_id "ENSMUSE00001557715.1"; level 2; mgi_id "MGI:3841250"; tag "TAGENE"; havana_gene "OTTMUSG00000031414.1";
chr10	HAVANA	exon	87617213	87617327	0	-	.	gene_id "ENSMUSG00000058934.10"; transcript_id "ENSMUST00000281420.1"; gene_type "lncRNA"; gene_name "Igf1os"; transcript_type "lncRNA"; transcript_name "Igf1os-222"; exon_number 4; exon_id "ENSMUSE00001557715.1"; level 2; mgi_id "MGI:3841250"; tag "basic"; tag "TAGENE"; havana_gene "OTTMUSG00000031414.1";
chr10	HAVANA	exon	87617213	87617327	0	-	.	gene_id "ENSMUSG00000058934.10"; transcript_id "ENSMUST00000281424.1"; gene_type "lncRNA"; gene_name "Igf1os"; transcript_type "lncRNA"; transcript_name "Igf1os-226"; exon_number 3; exon_id "ENSMUSE00001557715.1"; level 2; mgi_id "MGI:3841250"; tag "TAGENE"; havana_gene "OTTMUSG00000031414.1";
chr10	HAVANA	exon	87617213	87617327	0	-	.	gene_id "ENSMUSG00000058934.10"; transcript_id "ENSMUST00000281418.1"; gene_type "lncRNA"; gene_name "Igf1os"; transcript_type "lncRNA"; transcript_name "Igf1os-220"; exon_number 4; exon_id "ENSMUSE00001557715.1"; level 2; mgi_id "MGI:3841250"; tag "TAGENE"; havana_gene "OTTMUSG00000031414.1";
chr10	HAVANA	exon	87617213	87617327	0	-	.	gene_id "ENSMUSG00000058934.10"; transcript_id "ENSMUST00000281401.1"; gene_type "lncRNA"; gene_name "Igf1os"; transcript_type "lncRNA"; transcript_name "Igf1os-203"; exon_number 6; exon_id "ENSMUSE00001557715.1"; level 2; mgi_id "MGI:3841250"; tag "basic"; tag "TAGENE"; havana_gene "OTTMUSG00000031414.1";
chr10	HAVANA	exon	87617213	87617327	0	-	.	gene_id "ENSMUSG00000058934.10"; transcript_id "ENSMUST00000281402.1"; gene_type "lncRNA"; gene_name "Igf1os"; transcript_type "lncRNA"; transcript_name "Igf1os-204"; exon_number 6; exon_id "ENSMUSE00001557715.1"; level 2; mgi_id "MGI:3841250"; tag "Ensembl_canonical"; tag "GENCODE_Primary"; tag "TAGENE"; havana_gene "OTTMUSG00000031414.1";
chr10	HAVANA	exon	87617213	87617327	0	-	.	gene_id "ENSMUSG00000058934.10"; transcript_id "ENSMUST00000281416.1"; gene_type "lncRNA"; gene_name "Igf1os"; transcript_type "lncRNA"; transcript_name "Igf1os-218"; exon_number 4; exon_id "ENSMUSE00001557715.1"; level 2; mgi_id "MGI:3841250"; tag "TAGENE"; havana_gene "OTTMUSG00000031414.1";
chr10	HAVANA	exon	87617213	87617327	0	-	.	gene_id "ENSMUSG00000058934.10"; transcript_id "ENSMUST00000281404.1"; gene_type "lncRNA"; gene_name "Igf1os"; transcript_type "lncRNA"; transcript_name "Igf1os-206"; exon_number 7; exon_id "ENSMUSE00001557715.1"; level 2; mgi_id "MGI:3841250"; tag "basic"; tag "TAGENE"; havana_gene "OTTMUSG00000031414.1";
chr10	HAVANA	exon	87617213	87617327	0	-	.	gene_id "ENSMUSG00000058934.10"; transcript_id "ENSMUST00000281403.1"; gene_type "lncRNA"; gene_name "Igf1os"; transcript_type "lncRNA"; transcript_name "Igf1os-205"; exon_number 5; exon_id "ENSMUSE00001557715.1"; level 2; mgi_id "MGI:3841250"; tag "TAGENE"; havana_gene "OTTMUSG00000031414.1";
chr10	HAVANA	exon	87617213	87617327	0	-	.	gene_id "ENSMUSG00000058934.10"; transcript_id "ENSMUST00000281426.1"; gene_type "lncRNA"; gene_name "Igf1os"; transcript_type "lncRNA"; transcript_name "Igf1os-228"; exon_number 3; exon_id "ENSMUSE00001557715.1"; level 2; mgi_id "MGI:3841250"; tag "TAGENE"; havana_gene "OTTMUSG00000031414.1";
chr10	HAVANA	exon	87617534	87617675	0	-	.	gene_id "ENSMUSG00000058934.10"; transcript_id "ENSMUST00000281424.1"; gene_type "lncRNA"; gene_name "Igf1os"; transcript_type "lncRNA"; transcript_name "Igf1os-226"; exon_number 2; exon_id "ENSMUSE00001557683.1"; level 2; mgi_id "MGI:3841250"; tag "TAGENE"; havana_gene "OTTMUSG00000031414.1";
chr10	HAVANA	exon	87617534	87617691	0	-	.	gene_id "ENSMUSG00000058934.10"; transcript_id "ENSMUST00000281407.1"; gene_type "lncRNA"; gene_name "Igf1os"; transcript_type "lncRNA"; transcript_name "Igf1os-209"; exon_number 2; exon_id "ENSMUSE00001557701.1"; level 2; mgi_id "MGI:3841250"; tag "basic"; tag "TAGENE"; havana_gene "OTTMUSG00000031414.1";
chr10	HAVANA	exon	87617534	87617691	0	-	.	gene_id "ENSMUSG00000058934.10"; transcript_id "ENSMUST00000281411.1"; gene_type "lncRNA"; gene_name "Igf1os"; transcript_type "lncRNA"; transcript_name "Igf1os-213"; exon_number 2; exon_id "ENSMUSE00001557701.1"; level 2; mgi_id "MGI:3841250"; tag "TAGENE"; havana_gene "OTTMUSG00000031414.1";
chr10	HAVANA	exon	87617534	87617691	0	-	.	gene_id "ENSMUSG00000058934.10"; transcript_id "ENSMUST00000281413.1"; gene_type "lncRNA"; gene_name "Igf1os"; transcript_type "lncRNA"; transcript_name "Igf1os-215"; exon_number 2; exon_id "ENSMUSE00001557701.1"; level 2; mgi_id "MGI:3841250"; tag "TAGENE"; havana_gene "OTTMUSG00000031414.1";
chr10	HAVANA	exon	87617534	87617691	0	-	.	gene_id "ENSMUSG00000058934.10"; transcript_id "ENSMUST00000281414.1"; gene_type "lncRNA"; gene_name "Igf1os"; transcript_type "lncRNA"; transcript_name "Igf1os-216"; exon_number 2; exon_id "ENSMUSE00001557701.1"; level 2; mgi_id "MGI:3841250"; tag "basic"; tag "TAGENE"; havana_gene "OTTMUSG00000031414.1";
chr10	HAVANA	exon	87617534	87617691	0	-	.	gene_id "ENSMUSG00000058934.10"; transcript_id "ENSMUST00000281412.1"; gene_type "lncRNA"; gene_name "Igf1os"; transcript_type "lncRNA"; transcript_name "Igf1os-214"; exon_number 2; exon_id "ENSMUSE00001557701.1"; level 2; mgi_id "MGI:3841250"; tag "TAGENE"; havana_gene "OTTMUSG00000031414.1";
chr10	HAVANA	exon	87617534	87617691	0	-	.	gene_id "ENSMUSG00000058934.10"; transcript_id "ENSMUST00000281425.1"; gene_type "lncRNA"; gene_name "Igf1os"; transcript_type "lncRNA"; transcript_name "Igf1os-227"; exon_number 2; exon_id "ENSMUSE00001557701.1"; level 2; mgi_id "MGI:3841250"; tag "TAGENE"; havana_gene "OTTMUSG00000031414.1";
chr10	HAVANA	exon	87617534	87617691	0	-	.	gene_id "ENSMUSG00000058934.10"; transcript_id "ENSMUST00000281423.1"; gene_type "lncRNA"; gene_name "Igf1os"; transcript_type "lncRNA"; transcript_name "Igf1os-225"; exon_number 2; exon_id "ENSMUSE00001557701.1"; level 2; mgi_id "MGI:3841250"; tag "TAGENE"; havana_gene "OTTMUSG00000031414.1";
chr10	HAVANA	exon	87617534	87617691	0	-	.	gene_id "ENSMUSG00000058934.10"; transcript_id "ENSMUST00000281422.1"; gene_type "lncRNA"; gene_name "Igf1os"; transcript_type "lncRNA"; transcript_name "Igf1os-224"; exon_number 2; exon_id "ENSMUSE00001557701.1"; level 2; mgi_id "MGI:3841250"; tag "TAGENE"; havana_gene "OTTMUSG00000031414.1";
chr10	HAVANA	exon	87617534	87617691	0	-	.	gene_id "ENSMUSG00000058934.10"; transcript_id "ENSMUST00000281419.1"; gene_type "lncRNA"; gene_name "Igf1os"; transcript_type "lncRNA"; transcript_name "Igf1os-221"; exon_number 3; exon_id "ENSMUSE00001557701.1"; level 2; mgi_id "MGI:3841250"; tag "TAGENE"; havana_gene "OTTMUSG00000031414.1";
chr10	HAVANA	exon	87617534	87617691	0	-	.	gene_id "ENSMUSG00000058934.10"; transcript_id "ENSMUST00000281417.1"; gene_type "lncRNA"; gene_name "Igf1os"; transcript_type "lncRNA"; transcript_name "Igf1os-219"; exon_number 3; exon_id "ENSMUSE00001557701.1"; level 2; mgi_id "MGI:3841250"; tag "TAGENE"; havana_gene "OTTMUSG00000031414.1";
chr10	HAVANA	exon	87617534	87617691	0	-	.	gene_id "ENSMUSG00000058934.10"; transcript_id "ENSMUST00000281427.1"; gene_type "lncRNA"; gene_name "Igf1os"; transcript_type "lncRNA"; transcript_name "Igf1os-229"; exon_number 1; exon_id "ENSMUSE00001557701.1"; level 2; mgi_id "MGI:3841250"; tag "TAGENE"; havana_gene "OTTMUSG00000031414.1";
chr10	HAVANA	exon	87617534	87617691	0	-	.	gene_id "ENSMUSG00000058934.10"; transcript_id "ENSMUST00000281418.1"; gene_type "lncRNA"; gene_name "Igf1os"; transcript_type "lncRNA"; transcript_name "Igf1os-220"; exon_number 3; exon_id "ENSMUSE00001557701.1"; level 2; mgi_id "MGI:3841250"; tag "TAGENE"; havana_gene "OTTMUSG00000031414.1";
chr10	HAVANA	exon	87617534	87617691	0	-	.	gene_id "ENSMUSG00000058934.10"; transcript_id "ENSMUST00000281401.1"; gene_type "lncRNA"; gene_name "Igf1os"; transcript_type "lncRNA"; transcript_name "Igf1os-203"; exon_number 5; exon_id "ENSMUSE00001557701.1"; level 2; mgi_id "MGI:3841250"; tag "basic"; tag "TAGENE"; havana_gene "OTTMUSG00000031414.1";
chr10	HAVANA	exon	87617534	87617691	0	-	.	gene_id "ENSMUSG00000058934.10"; transcript_id "ENSMUST00000281402.1"; gene_type "lncRNA"; gene_name "Igf1os"; transcript_type "lncRNA"; transcript_name "Igf1os-204"; exon_number 5; exon_id "ENSMUSE00001557701.1"; level 2; mgi_id "MGI:3841250"; tag "Ensembl_canonical"; tag "GENCODE_Primary"; tag "TAGENE"; havana_gene "OTTMUSG00000031414.1";
chr10	HAVANA	exon	87617534	87617691	0	-	.	gene_id "ENSMUSG00000058934.10"; transcript_id "ENSMUST00000281416.1"; gene_type "lncRNA"; gene_name "Igf1os"; transcript_type "lncRNA"; transcript_name "Igf1os-218"; exon_number 3; exon_id "ENSMUSE00001557701.1"; level 2; mgi_id "MGI:3841250"; tag "TAGENE"; havana_gene "OTTMUSG00000031414.1";
chr10	HAVANA	exon	87617534	87617691	0	-	.	gene_id "ENSMUSG00000058934.10"; transcript_id "ENSMUST00000281404.1"; gene_type "lncRNA"; gene_name "Igf1os"; transcript_type "lncRNA"; transcript_name "Igf1os-206"; exon_number 6; exon_id "ENSMUSE00001557701.1"; level 2; mgi_id "MGI:3841250"; tag "basic"; tag "TAGENE"; havana_gene "OTTMUSG00000031414.1";
chr10	HAVANA	exon	87617534	87617691	0	-	.	gene_id "ENSMUSG00000058934.10"; transcript_id "ENSMUST00000281403.1"; gene_type "lncRNA"; gene_name "Igf1os"; transcript_type "lncRNA"; transcript_name "Igf1os-205"; exon_number 4; exon_id "ENSMUSE00001557701.1"; level 2; mgi_id "MGI:3841250"; tag "TAGENE"; havana_gene "OTTMUSG00000031414.1";
chr10	HAVANA	exon	87617534	87617691	0	-	.	gene_id "ENSMUSG00000058934.10"; transcript_id "ENSMUST00000281426.1"; gene_type "lncRNA"; gene_name "Igf1os"; transcript_type "lncRNA"; transcript_name "Igf1os-228"; exon_number 2; exon_id "ENSMUSE00001557701.1"; level 2; mgi_id "MGI:3841250"; tag "TAGENE"; havana_gene "OTTMUSG00000031414.1";
chr10	HAVANA	exon	87617534	87617724	0	-	.	gene_id "ENSMUSG00000058934.10"; transcript_id "ENSMUST00000281420.1"; gene_type "lncRNA"; gene_name "Igf1os"; transcript_type "lncRNA"; transcript_name "Igf1os-222"; exon_number 3; exon_id "ENSMUSE00001557689.1"; level 2; mgi_id "MGI:3841250"; tag "basic"; tag "TAGENE"; havana_gene "OTTMUSG00000031414.1";
chr10	HAVANA	exon	87619061	87619236	0	-	.	gene_id "ENSMUSG00000058934.10"; transcript_id "ENSMUST00000281426.1"; gene_type "lncRNA"; gene_name "Igf1os"; transcript_type "lncRNA"; transcript_name "Igf1os-228"; exon_number 1; exon_id "ENSMUSE00001557722.1"; level 2; mgi_id "MGI:3841250"; tag "TAGENE"; havana_gene "OTTMUSG00000031414.1";
chr10	HAVANA	exon	87619618	87619769	0	-	.	gene_id "ENSMUSG00000058934.10"; transcript_id "ENSMUST00000281414.1"; gene_type "lncRNA"; gene_name "Igf1os"; transcript_type "lncRNA"; transcript_name "Igf1os-216"; exon_number 1; exon_id "ENSMUSE00001557697.1"; level 2; mgi_id "MGI:3841250"; tag "basic"; tag "TAGENE"; havana_gene "OTTMUSG00000031414.1";
chr10	HAVANA	exon	87619618	87619787	0	-	.	gene_id "ENSMUSG00000058934.10"; transcript_id "ENSMUST00000281413.1"; gene_type "lncRNA"; gene_name "Igf1os"; transcript_type "lncRNA"; transcript_name "Igf1os-215"; exon_number 1; exon_id "ENSMUSE00001557721.1"; level 2; mgi_id "MGI:3841250"; tag "TAGENE"; havana_gene "OTTMUSG00000031414.1";
chr10	HAVANA	exon	87619618	87619787	0	-	.	gene_id "ENSMUSG00000058934.10"; transcript_id "ENSMUST00000281424.1"; gene_type "lncRNA"; gene_name "Igf1os"; transcript_type "lncRNA"; transcript_name "Igf1os-226"; exon_number 1; exon_id "ENSMUSE00001557721.1"; level 2; mgi_id "MGI:3841250"; tag "TAGENE"; havana_gene "OTTMUSG00000031414.1";
chr10	HAVANA	exon	87619618	87619795	0	-	.	gene_id "ENSMUSG00000058934.10"; transcript_id "ENSMUST00000281423.1"; gene_type "lncRNA"; gene_name "Igf1os"; transcript_type "lncRNA"; transcript_name "Igf1os-225"; exon_number 1; exon_id "ENSMUSE00001557694.1"; level 2; mgi_id "MGI:3841250"; tag "TAGENE"; havana_gene "OTTMUSG00000031414.1";
chr10	HAVANA	exon	87619701	87619773	0	-	.	gene_id "ENSMUSG00000058934.10"; transcript_id "ENSMUST00000281425.1"; gene_type "lncRNA"; gene_name "Igf1os"; transcript_type "lncRNA"; transcript_name "Igf1os-227"; exon_number 1; exon_id "ENSMUSE00001557723.1"; level 2; mgi_id "MGI:3841250"; tag "TAGENE"; havana_gene "OTTMUSG00000031414.1";
chr10	HAVANA	exon	87619772	87619802	0	-	.	gene_id "ENSMUSG00000058934.10"; transcript_id "ENSMUST00000281407.1"; gene_type "lncRNA"; gene_name "Igf1os"; transcript_type "lncRNA"; transcript_name "Igf1os-209"; exon_number 1; exon_id "ENSMUSE00001557712.1"; level 2; mgi_id "MGI:3841250"; tag "basic"; tag "TAGENE"; havana_gene "OTTMUSG00000031414.1";
chr10	HAVANA	exon	87619772	87619802	0	-	.	gene_id "ENSMUSG00000058934.10"; transcript_id "ENSMUST00000281412.1"; gene_type "lncRNA"; gene_name "Igf1os"; transcript_type "lncRNA"; transcript_name "Igf1os-214"; exon_number 1; exon_id "ENSMUSE00001557712.1"; level 2; mgi_id "MGI:3841250"; tag "TAGENE"; havana_gene "OTTMUSG00000031414.1";
chr10	HAVANA	exon	87619772	87619807	0	-	.	gene_id "ENSMUSG00000058934.10"; transcript_id "ENSMUST00000281411.1"; gene_type "lncRNA"; gene_name "Igf1os"; transcript_type "lncRNA"; transcript_name "Igf1os-213"; exon_number 1; exon_id "ENSMUSE00001557728.1"; level 2; mgi_id "MGI:3841250"; tag "TAGENE"; havana_gene "OTTMUSG00000031414.1";
chr10	HAVANA	exon	87619772	87619821	0	-	.	gene_id "ENSMUSG00000058934.10"; transcript_id "ENSMUST00000281422.1"; gene_type "lncRNA"; gene_name "Igf1os"; transcript_type "lncRNA"; transcript_name "Igf1os-224"; exon_number 1; exon_id "ENSMUSE00001557692.1"; level 2; mgi_id "MGI:3841250"; tag "TAGENE"; havana_gene "OTTMUSG00000031414.1";
chr10	HAVANA	exon	87621988	87622754	0	-	.	gene_id "ENSMUSG00000058934.10"; transcript_id "ENSMUST00000281406.1"; gene_type "lncRNA"; gene_name "Igf1os"; transcript_type "lncRNA"; transcript_name "Igf1os-208"; exon_number 4; exon_id "ENSMUSE00001557708.1"; level 2; mgi_id "MGI:3841250"; tag "TAGENE"; havana_gene "OTTMUSG00000031414.1";
chr10	HAVANA	exon	87621988	87622754	0	-	.	gene_id "ENSMUSG00000058934.10"; transcript_id "ENSMUST00000281405.1"; gene_type "lncRNA"; gene_name "Igf1os"; transcript_type "lncRNA"; transcript_name "Igf1os-207"; exon_number 4; exon_id "ENSMUSE00001557708.1"; level 2; mgi_id "MGI:3841250"; tag "TAGENE"; havana_gene "OTTMUSG00000031414.1";
chr10	HAVANA	transcript	87621988	87698940	0	-	.	gene_id "ENSMUSG00000058934.10"; transcript_id "ENSMUST00000281406.1"; gene_type "lncRNA"; gene_name "Igf1os"; transcript_type "lncRNA"; transcript_name "Igf1os-208"; level 2; mgi_id "MGI:3841250"; tag "TAGENE"; havana_gene "OTTMUSG00000031414.1";
chr10	HAVANA	transcript	87621988	87698941	0	-	.	gene_id "ENSMUSG00000058934.10"; transcript_id "ENSMUST00000281405.1"; gene_type "lncRNA"; gene_name "Igf1os"; transcript_type "lncRNA"; transcript_name "Igf1os-207"; level 2; mgi_id "MGI:3841250"; tag "TAGENE"; havana_gene "OTTMUSG00000031414.1";
chr10	HAVANA	exon	87622655	87622754	0	-	.	gene_id "ENSMUSG00000058934.10"; transcript_id "ENSMUST00000281417.1"; gene_type "lncRNA"; gene_name "Igf1os"; transcript_type "lncRNA"; transcript_name "Igf1os-219"; exon_number 2; exon_id "ENSMUSE00001557719.1"; level 2; mgi_id "MGI:3841250"; tag "TAGENE"; havana_gene "OTTMUSG00000031414.1";
chr10	HAVANA	exon	87622655	87622754	0	-	.	gene_id "ENSMUSG00000058934.10"; transcript_id "ENSMUST00000281420.1"; gene_type "lncRNA"; gene_name "Igf1os"; transcript_type "lncRNA"; transcript_name "Igf1os-222"; exon_number 2; exon_id "ENSMUSE00001557719.1"; level 2; mgi_id "MGI:3841250"; tag "basic"; tag "TAGENE"; havana_gene "OTTMUSG00000031414.1";
chr10	HAVANA	exon	87622655	87622754	0	-	.	gene_id "ENSMUSG00000058934.10"; transcript_id "ENSMUST00000281402.1"; gene_type "lncRNA"; gene_name "Igf1os"; transcript_type "lncRNA"; transcript_name "Igf1os-204"; exon_number 4; exon_id "ENSMUSE00001557719.1"; level 2; mgi_id "MGI:3841250"; tag "Ensembl_canonical"; tag "GENCODE_Primary"; tag "TAGENE"; havana_gene "OTTMUSG00000031414.1";
chr10	HAVANA	exon	87622655	87622754	0	-	.	gene_id "ENSMUSG00000058934.10"; transcript_id "ENSMUST00000281416.1"; gene_type "lncRNA"; gene_name "Igf1os"; transcript_type "lncRNA"; transcript_name "Igf1os-218"; exon_number 2; exon_id "ENSMUSE00001557719.1"; level 2; mgi_id "MGI:3841250"; tag "TAGENE"; havana_gene "OTTMUSG00000031414.1";
chr10	HAVANA	exon	87622655	87622754	0	-	.	gene_id "ENSMUSG00000058934.10"; transcript_id "ENSMUST00000281404.1"; gene_type "lncRNA"; gene_name "Igf1os"; transcript_type "lncRNA"; transcript_name "Igf1os-206"; exon_number 5; exon_id "ENSMUSE00001557719.1"; level 2; mgi_id "MGI:3841250"; tag "basic"; tag "TAGENE"; havana_gene "OTTMUSG00000031414.1";
chr10	HAVANA	exon	87622667	87622754	0	-	.	gene_id "ENSMUSG00000058934.10"; transcript_id "ENSMUST00000281418.1"; gene_type "lncRNA"; gene_name "Igf1os"; transcript_type "lncRNA"; transcript_name "Igf1os-220"; exon_number 2; exon_id "ENSMUSE00001557699.1"; level 2; mgi_id "MGI:3841250"; tag "TAGENE"; havana_gene "OTTMUSG00000031414.1";
chr10	HAVANA	exon	87622667	87622754	0	-	.	gene_id "ENSMUSG00000058934.10"; transcript_id "ENSMUST00000281401.1"; gene_type "lncRNA"; gene_name "Igf1os"; transcript_type "lncRNA"; transcript_name "Igf1os-203"; exon_number 4; exon_id "ENSMUSE00001557699.1"; level 2; mgi_id "MGI:3841250"; tag "basic"; tag "TAGENE"; havana_gene "OTTMUSG00000031414.1";
chr10	HAVANA	exon	87622673	87622754	0	-	.	gene_id "ENSMUSG00000058934.10"; transcript_id "ENSMUST00000281419.1"; gene_type "lncRNA"; gene_name "Igf1os"; transcript_type "lncRNA"; transcript_name "Igf1os-221"; exon_number 2; exon_id "ENSMUSE00001557726.1"; level 2; mgi_id "MGI:3841250"; tag "TAGENE"; havana_gene "OTTMUSG00000031414.1";
chr10	HAVANA	exon	87623476	87623531	0	-	.	gene_id "ENSMUSG00000058934.10"; transcript_id "ENSMUST00000281419.1"; gene_type "lncRNA"; gene_name "Igf1os"; transcript_type "lncRNA"; transcript_name "Igf1os-221"; exon_number 1; exon_id "ENSMUSE00001557729.1"; level 2; mgi_id "MGI:3841250"; tag "TAGENE"; havana_gene "OTTMUSG00000031414.1";
chr10	HAVANA	exon	87623476	87623531	0	-	.	gene_id "ENSMUSG00000058934.10"; transcript_id "ENSMUST00000281420.1"; gene_type "lncRNA"; gene_name "Igf1os"; transcript_type "lncRNA"; transcript_name "Igf1os-222"; exon_number 1; exon_id "ENSMUSE00001557729.1"; level 2; mgi_id "MGI:3841250"; tag "basic"; tag "TAGENE"; havana_gene "OTTMUSG00000031414.1";
chr10	HAVANA	exon	87623476	87623542	0	-	.	gene_id "ENSMUSG00000058934.10"; transcript_id "ENSMUST00000281418.1"; gene_type "lncRNA"; gene_name "Igf1os"; transcript_type "lncRNA"; transcript_name "Igf1os-220"; exon_number 1; exon_id "ENSMUSE00001557713.1"; level 2; mgi_id "MGI:3841250"; tag "TAGENE"; havana_gene "OTTMUSG00000031414.1";
chr10	HAVANA	exon	87623476	87623547	0	-	.	gene_id "ENSMUSG00000058934.10"; transcript_id "ENSMUST00000281417.1"; gene_type "lncRNA"; gene_name "Igf1os"; transcript_type "lncRNA"; transcript_name "Igf1os-219"; exon_number 1; exon_id "ENSMUSE00001557720.1"; level 2; mgi_id "MGI:3841250"; tag "TAGENE"; havana_gene "OTTMUSG00000031414.1";
chr10	HAVANA	exon	87623523	87623596	0	-	.	gene_id "ENSMUSG00000058934.10"; transcript_id "ENSMUST00000281416.1"; gene_type "lncRNA"; gene_name "Igf1os"; transcript_type "lncRNA"; transcript_name "Igf1os-218"; exon_number 1; exon_id "ENSMUSE00001557690.1"; level 2; mgi_id "MGI:3841250"; tag "TAGENE"; havana_gene "OTTMUSG00000031414.1";
chr10	HAVANA	exon	87633227	87633325	0	-	.	gene_id "ENSMUSG00000058934.10"; transcript_id "ENSMUST00000281401.1"; gene_type "lncRNA"; gene_name "Igf1os"; transcript_type "lncRNA"; transcript_name "Igf1os-203"; exon_number 3; exon_id "ENSMUSE00001557711.1"; level 2; mgi_id "MGI:3841250"; tag "basic"; tag "TAGENE"; havana_gene "OTTMUSG00000031414.1";
chr10	HAVANA	exon	87633227	87633325	0	-	.	gene_id "ENSMUSG00000058934.10"; transcript_id "ENSMUST00000281402.1"; gene_type "lncRNA"; gene_name "Igf1os"; transcript_type "lncRNA"; transcript_name "Igf1os-204"; exon_number 3; exon_id "ENSMUSE00001557711.1"; level 2; mgi_id "MGI:3841250"; tag "Ensembl_canonical"; tag "GENCODE_Primary"; tag "TAGENE"; havana_gene "OTTMUSG00000031414.1";
chr10	HAVANA	exon	87633227	87633325	0	-	.	gene_id "ENSMUSG00000058934.10"; transcript_id "ENSMUST00000281404.1"; gene_type "lncRNA"; gene_name "Igf1os"; transcript_type "lncRNA"; transcript_name "Igf1os-206"; exon_number 4; exon_id "ENSMUSE00001557711.1"; level 2; mgi_id "MGI:3841250"; tag "basic"; tag "TAGENE"; havana_gene "OTTMUSG00000031414.1";
chr10	HAVANA	exon	87633227	87633325	0	-	.	gene_id "ENSMUSG00000058934.10"; transcript_id "ENSMUST00000281403.1"; gene_type "lncRNA"; gene_name "Igf1os"; transcript_type "lncRNA"; transcript_name "Igf1os-205"; exon_number 3; exon_id "ENSMUSE00001557711.1"; level 2; mgi_id "MGI:3841250"; tag "TAGENE"; havana_gene "OTTMUSG00000031414.1";
chr10	HAVANA	exon	87633227	87633325	0	-	.	gene_id "ENSMUSG00000058934.10"; transcript_id "ENSMUST00000281406.1"; gene_type "lncRNA"; gene_name "Igf1os"; transcript_type "lncRNA"; transcript_name "Igf1os-208"; exon_number 3; exon_id "ENSMUSE00001557711.1"; level 2; mgi_id "MGI:3841250"; tag "TAGENE"; havana_gene "OTTMUSG00000031414.1";
chr10	HAVANA	exon	87633227	87633325	0	-	.	gene_id "ENSMUSG00000058934.10"; transcript_id "ENSMUST00000281405.1"; gene_type "lncRNA"; gene_name "Igf1os"; transcript_type "lncRNA"; transcript_name "Igf1os-207"; exon_number 3; exon_id "ENSMUSE00001557711.1"; level 2; mgi_id "MGI:3841250"; tag "TAGENE"; havana_gene "OTTMUSG00000031414.1";
chr10	HAVANA	exon	87633903	87634189	0	-	.	gene_id "ENSMUSG00000058934.10"; transcript_id "ENSMUST00000281408.1"; gene_type "lncRNA"; gene_name "Igf1os"; transcript_type "lncRNA"; transcript_name "Igf1os-210"; exon_number 2; exon_id "ENSMUSE00001557696.1"; level 2; mgi_id "MGI:3841250"; tag "TAGENE"; havana_gene "OTTMUSG00000031414.1";
chr10	HAVANA	transcript	87633903	87699181	0	-	.	gene_id "ENSMUSG00000058934.10"; transcript_id "ENSMUST00000281408.1"; gene_type "lncRNA"; gene_name "Igf1os"; transcript_type "lncRNA"; transcript_name "Igf1os-210"; level 2; mgi_id "MGI:3841250"; tag "TAGENE"; havana_gene "OTTMUSG00000031414.1";
chr10	HAVANA	exon	87633910	87634189	0	-	.	gene_id "ENSMUSG00000058934.10"; transcript_id "ENSMUST00000281421.1"; gene_type "lncRNA"; gene_name "Igf1os"; transcript_type "lncRNA"; transcript_name "Igf1os-223"; exon_number 2; exon_id "ENSMUSE00001557688.1"; level 2; mgi_id "MGI:3841250"; tag "TAGENE"; havana_gene "OTTMUSG00000031414.1";
chr10	HAVANA	exon	87633910	87634189	0	-	.	gene_id "ENSMUSG00000058934.10"; transcript_id "ENSMUST00000281415.1"; gene_type "lncRNA"; gene_name "Igf1os"; transcript_type "lncRNA"; transcript_name "Igf1os-217"; exon_number 2; exon_id "ENSMUSE00001557688.1"; level 2; mgi_id "MGI:3841250"; tag "TAGENE"; havana_gene "OTTMUSG00000031414.1";
chr10	HAVANA	exon	87633910	87634189	0	-	.	gene_id "ENSMUSG00000058934.10"; transcript_id "ENSMUST00000281410.1"; gene_type "lncRNA"; gene_name "Igf1os"; transcript_type "lncRNA"; transcript_name "Igf1os-212"; exon_number 3; exon_id "ENSMUSE00001557688.1"; level 2; mgi_id "MGI:3841250"; tag "TAGENE"; havana_gene "OTTMUSG00000031414.1";
chr10	HAVANA	exon	87633910	87634189	0	-	.	gene_id "ENSMUSG00000058934.10"; transcript_id "ENSMUST00000281409.1"; gene_type "lncRNA"; gene_name "Igf1os"; transcript_type "lncRNA"; transcript_name "Igf1os-211"; exon_number 3; exon_id "ENSMUSE00001557688.1"; level 2; mgi_id "MGI:3841250"; tag "basic"; tag "TAGENE"; havana_gene "OTTMUSG00000031414.1";
chr10	HAVANA	transcript	87633910	87641581	0	-	.	gene_id "ENSMUSG00000058934.10"; transcript_id "ENSMUST00000281421.1"; gene_type "lncRNA"; gene_name "Igf1os"; transcript_type "lncRNA"; transcript_name "Igf1os-223"; level 2; mgi_id "MGI:3841250"; tag "TAGENE"; havana_gene "OTTMUSG00000031414.1";
chr10	HAVANA	transcript	87633910	87645332	0	-	.	gene_id "ENSMUSG00000058934.10"; transcript_id "ENSMUST00000281415.1"; gene_type "lncRNA"; gene_name "Igf1os"; transcript_type "lncRNA"; transcript_name "Igf1os-217"; level 2; mgi_id "MGI:3841250"; tag "TAGENE"; havana_gene "OTTMUSG00000031414.1";
chr10	HAVANA	transcript	87633910	87698920	0	-	.	gene_id "ENSMUSG00000058934.10"; transcript_id "ENSMUST00000281410.1"; gene_type "lncRNA"; gene_name "Igf1os"; transcript_type "lncRNA"; transcript_name "Igf1os-212"; level 2; mgi_id "MGI:3841250"; tag "TAGENE"; havana_gene "OTTMUSG00000031414.1";
chr10	HAVANA	transcript	87633910	87698930	0	-	.	gene_id "ENSMUSG00000058934.10"; transcript_id "ENSMUST00000281409.1"; gene_type "lncRNA"; gene_name "Igf1os"; transcript_type "lncRNA"; transcript_name "Igf1os-211"; level 2; mgi_id "MGI:3841250"; tag "basic"; tag "TAGENE"; havana_gene "OTTMUSG00000031414.1";
chr10	HAVANA	exon	87634016	87634189	0	-	.	gene_id "ENSMUSG00000058934.10"; transcript_id "ENSMUST00000281401.1"; gene_type "lncRNA"; gene_name "Igf1os"; transcript_type "lncRNA"; transcript_name "Igf1os-203"; exon_number 2; exon_id "ENSMUSE00001557684.1"; level 2; mgi_id "MGI:3841250"; tag "basic"; tag "TAGENE"; havana_gene "OTTMUSG00000031414.1";
chr10	HAVANA	exon	87634016	87634189	0	-	.	gene_id "ENSMUSG00000058934.10"; transcript_id "ENSMUST00000281402.1"; gene_type "lncRNA"; gene_name "Igf1os"; transcript_type "lncRNA"; transcript_name "Igf1os-204"; exon_number 2; exon_id "ENSMUSE00001557684.1"; level 2; mgi_id "MGI:3841250"; tag "Ensembl_canonical"; tag "GENCODE_Primary"; tag "TAGENE"; havana_gene "OTTMUSG00000031414.1";
chr10	HAVANA	exon	87634016	87634189	0	-	.	gene_id "ENSMUSG00000058934.10"; transcript_id "ENSMUST00000281403.1"; gene_type "lncRNA"; gene_name "Igf1os"; transcript_type "lncRNA"; transcript_name "Igf1os-205"; exon_number 2; exon_id "ENSMUSE00001557684.1"; level 2; mgi_id "MGI:3841250"; tag "TAGENE"; havana_gene "OTTMUSG00000031414.1";
chr10	HAVANA	exon	87634016	87634189	0	-	.	gene_id "ENSMUSG00000058934.10"; transcript_id "ENSMUST00000281405.1"; gene_type "lncRNA"; gene_name "Igf1os"; transcript_type "lncRNA"; transcript_name "Igf1os-207"; exon_number 2; exon_id "ENSMUSE00001557684.1"; level 2; mgi_id "MGI:3841250"; tag "TAGENE"; havana_gene "OTTMUSG00000031414.1";
chr10	HAVANA	exon	87634155	87634189	0	-	.	gene_id "ENSMUSG00000058934.10"; transcript_id "ENSMUST00000281404.1"; gene_type "lncRNA"; gene_name "Igf1os"; transcript_type "lncRNA"; transcript_name "Igf1os-206"; exon_number 3; exon_id "ENSMUSE00001557730.1"; level 2; mgi_id "MGI:3841250"; tag "basic"; tag "TAGENE"; havana_gene "OTTMUSG00000031414.1";
chr10	HAVANA	exon	87634155	87634189	0	-	.	gene_id "ENSMUSG00000058934.10"; transcript_id "ENSMUST00000281406.1"; gene_type "lncRNA"; gene_name "Igf1os"; transcript_type "lncRNA"; transcript_name "Igf1os-208"; exon_number 2; exon_id "ENSMUSE00001557730.1"; level 2; mgi_id "MGI:3841250"; tag "TAGENE"; havana_gene "OTTMUSG00000031414.1";
chr10	HAVANA	exon	87641505	87641581	0	-	.	gene_id "ENSMUSG00000058934.10"; transcript_id "ENSMUST00000281421.1"; gene_type "lncRNA"; gene_name "Igf1os"; transcript_type "lncRNA"; transcript_name "Igf1os-223"; exon_number 1; exon_id "ENSMUSE00001557682.1"; level 2; mgi_id "MGI:3841250"; tag "TAGENE"; havana_gene "OTTMUSG00000031414.1";
chr10	HAVANA	exon	87645257	87645332	0	-	.	gene_id "ENSMUSG00000058934.10"; transcript_id "ENSMUST00000281415.1"; gene_type "lncRNA"; gene_name "Igf1os"; transcript_type "lncRNA"; transcript_name "Igf1os-217"; exon_number 1; exon_id "ENSMUSE00001557687.1"; level 2; mgi_id "MGI:3841250"; tag "TAGENE"; havana_gene "OTTMUSG00000031414.1";
chr10	HAVANA	exon	87656589	87656842	0	-	.	gene_id "ENSMUSG00000127447.1"; transcript_id "ENSMUST00000282404.1"; gene_type "lncRNA"; gene_name "ENSMUSG00000127447"; transcript_type "lncRNA"; transcript_name "ENSMUST00000282404"; exon_number 2; exon_id "ENSMUSE00001559505.1"; level 2; tag "basic"; tag "Ensembl_canonical"; tag "GENCODE_Primary"; tag "TAGENE";
chr10	HAVANA	gene	87656589	87658019	0	-	.	gene_id "ENSMUSG00000127447.1"; gene_type "lncRNA"; gene_name "ENSMUSG00000127447"; level 2;
chr10	HAVANA	transcript	87656589	87658019	0	-	.	gene_id "ENSMUSG00000127447.1"; transcript_id "ENSMUST00000282404.1"; gene_type "lncRNA"; gene_name "ENSMUSG00000127447"; transcript_type "lncRNA"; transcript_name "ENSMUST00000282404"; level 2; tag "basic"; tag "Ensembl_canonical"; tag "GENCODE_Primary"; tag "TAGENE";
chr10	HAVANA	exon	87657847	87658019	0	-	.	gene_id "ENSMUSG00000127447.1"; transcript_id "ENSMUST00000282404.1"; gene_type "lncRNA"; gene_name "ENSMUSG00000127447"; transcript_type "lncRNA"; transcript_name "ENSMUST00000282404"; exon_number 1; exon_id "ENSMUSE00001559504.1"; level 2; tag "basic"; tag "Ensembl_canonical"; tag "GENCODE_Primary"; tag "TAGENE";
chr10	HAVANA	exon	87662239	87662642	0	-	.	gene_id "ENSMUSG00000058934.10"; transcript_id "ENSMUST00000139652.2"; gene_type "lncRNA"; gene_name "Igf1os"; transcript_type "lncRNA"; transcript_name "Igf1os-201"; exon_number 2; exon_id "ENSMUSE00000793393.2"; level 2; transcript_support_level "1"; mgi_id "MGI:3841250"; havana_gene "OTTMUSG00000031414.1"; havana_transcript "OTTMUST00000086836.1";
chr10	ENSEMBL_gcm37	exon	87662239	87662642	7.87729579679198	-	.	gene_id "ENSMUSG00000058934.10"; transcript_id "ENSMUSG00000058934.10_tx_1"; exon_id "chr10_87662239_87662642_-"; exonnum "3"; txlen "1027";
chr10	ENSEMBL_gcm37	exon	87662239	87662642	0.144810230348954	-	.	gene_id "ENSMUSG00000058934.10"; transcript_id "ENSMUSG00000058934.10_tx_11"; exon_id "chr10_87662239_87662642_-"; exonnum "3"; txlen "790";
chr10	ENSEMBL_gcm37	exon	87662239	87662642	0.0772412800145145	-	.	gene_id "ENSMUSG00000058934.10"; transcript_id "ENSMUSG00000058934.10_tx_13"; exon_id "chr10_87662239_87662642_-"; exonnum "4"; txlen "933";
chr10	HAVANA	transcript	87662239	87664224	0	-	.	gene_id "ENSMUSG00000058934.10"; transcript_id "ENSMUST00000139652.2"; gene_type "lncRNA"; gene_name "Igf1os"; transcript_type "lncRNA"; transcript_name "Igf1os-201"; level 2; transcript_support_level "1"; mgi_id "MGI:3841250"; havana_gene "OTTMUSG00000031414.1"; havana_transcript "OTTMUST00000086836.1";
chr10	HAVANA	exon	87662251	87664436	0	-	.	gene_id "ENSMUSG00000058934.10"; transcript_id "ENSMUST00000146581.2"; gene_type "lncRNA"; gene_name "Igf1os"; transcript_type "lncRNA"; transcript_name "Igf1os-202"; exon_number 2; exon_id "ENSMUSE00000732872.2"; level 2; transcript_support_level "1"; mgi_id "MGI:3841250"; tag "basic"; havana_gene "OTTMUSG00000031414.1"; havana_transcript "OTTMUST00000077839.1";
chr10	HAVANA	transcript	87662251	87699243	0	-	.	gene_id "ENSMUSG00000058934.10"; transcript_id "ENSMUST00000146581.2"; gene_type "lncRNA"; gene_name "Igf1os"; transcript_type "lncRNA"; transcript_name "Igf1os-202"; level 2; transcript_support_level "1"; mgi_id "MGI:3841250"; tag "basic"; havana_gene "OTTMUSG00000031414.1"; havana_transcript "OTTMUST00000077839.1";
chr10	HAVANA	exon	87664132	87664224	0	-	.	gene_id "ENSMUSG00000058934.10"; transcript_id "ENSMUST00000139652.2"; gene_type "lncRNA"; gene_name "Igf1os"; transcript_type "lncRNA"; transcript_name "Igf1os-201"; exon_number 1; exon_id "ENSMUSE00000665713.2"; level 2; transcript_support_level "1"; mgi_id "MGI:3841250"; havana_gene "OTTMUSG00000031414.1"; havana_transcript "OTTMUST00000086836.1";
chr10	HAVANA	exon	87664132	87664436	0	-	.	gene_id "ENSMUSG00000058934.10"; transcript_id "ENSMUST00000281409.1"; gene_type "lncRNA"; gene_name "Igf1os"; transcript_type "lncRNA"; transcript_name "Igf1os-211"; exon_number 2; exon_id "ENSMUSE00001557714.1"; level 2; mgi_id "MGI:3841250"; tag "basic"; tag "TAGENE"; havana_gene "OTTMUSG00000031414.1";
chr10	ENSEMBL_gcm37	exon	87664132	87664436	7.87729579679198	-	.	gene_id "ENSMUSG00000058934.10"; transcript_id "ENSMUSG00000058934.10_tx_1"; exon_id "chr10_87664132_87664436_-"; exonnum "2"; txlen "1027";
chr10	ENSEMBL_gcm37	exon	87664132	87664436	0.144810230348954	-	.	gene_id "ENSMUSG00000058934.10"; transcript_id "ENSMUSG00000058934.10_tx_11"; exon_id "chr10_87664132_87664436_-"; exonnum "2"; txlen "790";
chr10	ENSEMBL_gcm37	exon	87664132	87664436	0.0772412800145145	-	.	gene_id "ENSMUSG00000058934.10"; transcript_id "ENSMUSG00000058934.10_tx_13"; exon_id "chr10_87664132_87664436_-"; exonnum "3"; txlen "933";
chr10	HAVANA	exon	87683357	87683472	0	-	.	gene_id "ENSMUSG00000058934.10"; transcript_id "ENSMUST00000281404.1"; gene_type "lncRNA"; gene_name "Igf1os"; transcript_type "lncRNA"; transcript_name "Igf1os-206"; exon_number 2; exon_id "ENSMUSE00001557703.1"; level 2; mgi_id "MGI:3841250"; tag "basic"; tag "TAGENE"; havana_gene "OTTMUSG00000031414.1";
chr10	HAVANA	exon	87692771	87692913	0	-	.	gene_id "ENSMUSG00000058934.10"; transcript_id "ENSMUST00000281410.1"; gene_type "lncRNA"; gene_name "Igf1os"; transcript_type "lncRNA"; transcript_name "Igf1os-212"; exon_number 2; exon_id "ENSMUSE00001557724.1"; level 2; mgi_id "MGI:3841250"; tag "TAGENE"; havana_gene "OTTMUSG00000031414.1";
chr10	ENSEMBL_gcm37	exon	87692771	87692913	0.0772412800145145	-	.	gene_id "ENSMUSG00000058934.10"; transcript_id "ENSMUSG00000058934.10_tx_13"; exon_id "chr10_87692771_87692913_-"; exonnum "2"; txlen "933";
chr10	sragcm37_ss	exon	87696042	87696122	0.144810230348954	-	.	gene_id "ENSMUSG00000058934.10"; transcript_id "ENSMUSG00000058934.10_tx_11"; exon_id "chr10_87696042_87696122_-"; exonnum "1"; txlen "790";
chr10	sragcm37_ss	exon	87696042	87696122	0.0772412800145145	-	.	gene_id "ENSMUSG00000058934.10"; transcript_id "ENSMUSG00000058934.10_tx_13"; exon_id "chr10_87696042_87696122_-"; exonnum "1"; txlen "933";
chr10	HAVANA	exon	87698835	87698894	0	-	.	gene_id "ENSMUSG00000058934.10"; transcript_id "ENSMUST00000281404.1"; gene_type "lncRNA"; gene_name "Igf1os"; transcript_type "lncRNA"; transcript_name "Igf1os-206"; exon_number 1; exon_id "ENSMUSE00001557704.1"; level 2; mgi_id "MGI:3841250"; tag "basic"; tag "TAGENE"; havana_gene "OTTMUSG00000031414.1";
chr10	HAVANA	exon	87698835	87698920	0	-	.	gene_id "ENSMUSG00000058934.10"; transcript_id "ENSMUST00000281410.1"; gene_type "lncRNA"; gene_name "Igf1os"; transcript_type "lncRNA"; transcript_name "Igf1os-212"; exon_number 1; exon_id "ENSMUSE00001557706.1"; level 2; mgi_id "MGI:3841250"; tag "TAGENE"; havana_gene "OTTMUSG00000031414.1";
chr10	HAVANA	exon	87698835	87698930	0	-	.	gene_id "ENSMUSG00000058934.10"; transcript_id "ENSMUST00000281409.1"; gene_type "lncRNA"; gene_name "Igf1os"; transcript_type "lncRNA"; transcript_name "Igf1os-211"; exon_number 1; exon_id "ENSMUSE00001557725.1"; level 2; mgi_id "MGI:3841250"; tag "basic"; tag "TAGENE"; havana_gene "OTTMUSG00000031414.1";
chr10	HAVANA	exon	87698835	87698940	0	-	.	gene_id "ENSMUSG00000058934.10"; transcript_id "ENSMUST00000281406.1"; gene_type "lncRNA"; gene_name "Igf1os"; transcript_type "lncRNA"; transcript_name "Igf1os-208"; exon_number 1; exon_id "ENSMUSE00001557700.1"; level 2; mgi_id "MGI:3841250"; tag "TAGENE"; havana_gene "OTTMUSG00000031414.1";
chr10	HAVANA	exon	87698835	87698941	0	-	.	gene_id "ENSMUSG00000058934.10"; transcript_id "ENSMUST00000281401.1"; gene_type "lncRNA"; gene_name "Igf1os"; transcript_type "lncRNA"; transcript_name "Igf1os-203"; exon_number 1; exon_id "ENSMUSE00001557705.1"; level 2; mgi_id "MGI:3841250"; tag "basic"; tag "TAGENE"; havana_gene "OTTMUSG00000031414.1";
chr10	HAVANA	exon	87698835	87698941	0	-	.	gene_id "ENSMUSG00000058934.10"; transcript_id "ENSMUST00000281402.1"; gene_type "lncRNA"; gene_name "Igf1os"; transcript_type "lncRNA"; transcript_name "Igf1os-204"; exon_number 1; exon_id "ENSMUSE00001557705.1"; level 2; mgi_id "MGI:3841250"; tag "Ensembl_canonical"; tag "GENCODE_Primary"; tag "TAGENE"; havana_gene "OTTMUSG00000031414.1";
chr10	HAVANA	exon	87698835	87698941	0	-	.	gene_id "ENSMUSG00000058934.10"; transcript_id "ENSMUST00000281403.1"; gene_type "lncRNA"; gene_name "Igf1os"; transcript_type "lncRNA"; transcript_name "Igf1os-205"; exon_number 1; exon_id "ENSMUSE00001557705.1"; level 2; mgi_id "MGI:3841250"; tag "TAGENE"; havana_gene "OTTMUSG00000031414.1";
chr10	HAVANA	exon	87698835	87698941	0	-	.	gene_id "ENSMUSG00000058934.10"; transcript_id "ENSMUST00000281405.1"; gene_type "lncRNA"; gene_name "Igf1os"; transcript_type "lncRNA"; transcript_name "Igf1os-207"; exon_number 1; exon_id "ENSMUSE00001557705.1"; level 2; mgi_id "MGI:3841250"; tag "TAGENE"; havana_gene "OTTMUSG00000031414.1";
chr10	HAVANA	exon	87698835	87699181	0	-	.	gene_id "ENSMUSG00000058934.10"; transcript_id "ENSMUST00000281408.1"; gene_type "lncRNA"; gene_name "Igf1os"; transcript_type "lncRNA"; transcript_name "Igf1os-210"; exon_number 1; exon_id "ENSMUSE00001557709.1"; level 2; mgi_id "MGI:3841250"; tag "TAGENE"; havana_gene "OTTMUSG00000031414.1";
chr10	HAVANA	exon	87698835	87699243	0	-	.	gene_id "ENSMUSG00000058934.10"; transcript_id "ENSMUST00000146581.2"; gene_type "lncRNA"; gene_name "Igf1os"; transcript_type "lncRNA"; transcript_name "Igf1os-202"; exon_number 1; exon_id "ENSMUSE00000762858.2"; level 2; transcript_support_level "1"; mgi_id "MGI:3841250"; tag "basic"; havana_gene "OTTMUSG00000031414.1"; havana_transcript "OTTMUST00000077839.1";
chr10	sragcm37_ss	exon	87754897	87755214	7.87729579679198	-	.	gene_id "ENSMUSG00000058934.10"; transcript_id "ENSMUSG00000058934.10_tx_1"; exon_id "chr10_87754897_87755214_-"; exonnum "1"; txlen "1027";
chr10	sragcm37_es	exon	87847336	87847871	0.00285457454422748	-	.	gene_id "sragcm37_gene_48217"; transcript_id "sragcm37_gene_48217_tx_4"; exon_id "chr10_87847336_87847871_-"; exonnum "5"; txlen "1137";
chr10	sragcm37_es	exon	87847336	87847871	0.00285457454422748	-	.	gene_id "sragcm37_gene_48217"; transcript_id "sragcm37_gene_48217_tx_5"; exon_id "chr10_87847336_87847871_-"; exonnum "5"; txlen "1126";
chr10	sragcm37_es	exon	87847336	87847871	0.00250694591147205	-	.	gene_id "sragcm37_gene_48217"; transcript_id "sragcm37_gene_48217_tx_6"; exon_id "chr10_87847336_87847871_-"; exonnum "7"; txlen "1481";
chr10	sragcm37_mid	exon	87848693	87849015	0.00285457454422748	-	.	gene_id "sragcm37_gene_48217"; transcript_id "sragcm37_gene_48217_tx_4"; exon_id "chr10_87848693_87849015_-"; exonnum "4"; txlen "1137";
chr10	sragcm37_mid	exon	87848693	87849015	0.00250694591147205	-	.	gene_id "sragcm37_gene_48217"; transcript_id "sragcm37_gene_48217_tx_6"; exon_id "chr10_87848693_87849015_-"; exonnum "6"; txlen "1481";
chr10	sragcm37_mid	exon	87848704	87849015	0.00285457454422748	-	.	gene_id "sragcm37_gene_48217"; transcript_id "sragcm37_gene_48217_tx_5"; exon_id "chr10_87848704_87849015_-"; exonnum "4"; txlen "1126";
chr10	sragcm37_mid	exon	87855212	87855286	0.00285457454422748	-	.	gene_id "sragcm37_gene_48217"; transcript_id "sragcm37_gene_48217_tx_4"; exon_id "chr10_87855212_87855286_-"; exonnum "3"; txlen "1137";
chr10	sragcm37_mid	exon	87855212	87855286	0.00285457454422748	-	.	gene_id "sragcm37_gene_48217"; transcript_id "sragcm37_gene_48217_tx_5"; exon_id "chr10_87855212_87855286_-"; exonnum "3"; txlen "1126";
chr10	sragcm37_mid	exon	87855212	87855286	0.00250694591147205	-	.	gene_id "sragcm37_gene_48217"; transcript_id "sragcm37_gene_48217_tx_6"; exon_id "chr10_87855212_87855286_-"; exonnum "5"; txlen "1481";
chr10	sragcm37_mid	exon	87877024	87877085	0.00250694591147205	-	.	gene_id "sragcm37_gene_48217"; transcript_id "sragcm37_gene_48217_tx_6"; exon_id "chr10_87877024_87877085_-"; exonnum "4"; txlen "1481";
chr10	sragcm37_mid	exon	87881392	87881424	0.136658839120729	-	.	gene_id "sragcm37_gene_48217"; transcript_id "sragcm37_gene_48217_tx_1"; exon_id "chr10_87881392_87881424_-"; exonnum "4"; txlen "580";
chr10	sragcm37_mid	exon	87881392	87881424	0.00250694591147205	-	.	gene_id "sragcm37_gene_48217"; transcript_id "sragcm37_gene_48217_tx_6"; exon_id "chr10_87881392_87881424_-"; exonnum "3"; txlen "1481";
chr10	sragcm37_mid	exon	87882071	87882336	0.136658839120729	-	.	gene_id "sragcm37_gene_48217"; transcript_id "sragcm37_gene_48217_tx_1"; exon_id "chr10_87882071_87882336_-"; exonnum "3"; txlen "580";
chr10	sragcm37_mid	exon	87882071	87882336	0.00250694591147205	-	.	gene_id "sragcm37_gene_48217"; transcript_id "sragcm37_gene_48217_tx_6"; exon_id "chr10_87882071_87882336_-"; exonnum "2"; txlen "1481";
chr10	sragcm37_ss	exon	87884954	87885139	0.00250694591147205	-	.	gene_id "sragcm37_gene_48217"; transcript_id "sragcm37_gene_48217_tx_6"; exon_id "chr10_87884954_87885139_-"; exonnum "1"; txlen "1481";
chr10	sragcm37_mid	exon	87893386	87893505	0.136658839120729	-	.	gene_id "sragcm37_gene_48217"; transcript_id "sragcm37_gene_48217_tx_1"; exon_id "chr10_87893386_87893505_-"; exonnum "2"; txlen "580";
chr10	sragcm37_mid	exon	87893386	87893505	0.00285457454422748	-	.	gene_id "sragcm37_gene_48217"; transcript_id "sragcm37_gene_48217_tx_4"; exon_id "chr10_87893386_87893505_-"; exonnum "2"; txlen "1137";
chr10	sragcm37_mid	exon	87893386	87893505	0.00285457454422748	-	.	gene_id "sragcm37_gene_48217"; transcript_id "sragcm37_gene_48217_tx_5"; exon_id "chr10_87893386_87893505_-"; exonnum "2"; txlen "1126";
chr10	sragcm37_mid	exon	87893841	87894001	0.136658839120729	-	.	gene_id "sragcm37_gene_48217"; transcript_id "sragcm37_gene_48217_tx_1"; exon_id "chr10_87893841_87894001_-"; exonnum "1"; txlen "580";
chr10	sragcm37_ss	exon	87902203	87902285	0.00285457454422748	-	.	gene_id "sragcm37_gene_48217"; transcript_id "sragcm37_gene_48217_tx_4"; exon_id "chr10_87902203_87902285_-"; exonnum "1"; txlen "1137";
chr10	sragcm37_ss	exon	87902203	87902285	0.00285457454422748	-	.	gene_id "sragcm37_gene_48217"; transcript_id "sragcm37_gene_48217_tx_5"; exon_id "chr10_87902203_87902285_-"; exonnum "1"; txlen "1126";
chr10	HAVANA	UTR	87927294	87928719	0	-	.	gene_id "ENSMUSG00000035365.16"; transcript_id "ENSMUST00000048518.16"; gene_type "protein_coding"; gene_name "Parpbp"; transcript_type "protein_coding"; transcript_name "Parpbp-201"; exon_number 11; exon_id "ENSMUSE00000471646.7"; level 2; protein_id "ENSMUSP00000038375.10"; transcript_support_level "1"; mgi_id "MGI:1922567"; tag "basic"; tag "Ensembl_canonical"; tag "GENCODE_Primary"; tag "appris_principal_1"; tag "CCDS"; ccdsid "CCDS36022.1"; havana_gene "OTTMUSG00000035174.1"; havana_transcript "OTTMUST00000089594.1";
chr10	HAVANA	exon	87927294	87929048	0	-	.	gene_id "ENSMUSG00000035365.16"; transcript_id "ENSMUST00000048518.16"; gene_type "protein_coding"; gene_name "Parpbp"; transcript_type "protein_coding"; transcript_name "Parpbp-201"; exon_number 11; exon_id "ENSMUSE00000471646.7"; level 2; protein_id "ENSMUSP00000038375.10"; transcript_support_level "1"; mgi_id "MGI:1922567"; tag "basic"; tag "Ensembl_canonical"; tag "GENCODE_Primary"; tag "appris_principal_1"; tag "CCDS"; ccdsid "CCDS36022.1"; havana_gene "OTTMUSG00000035174.1"; havana_transcript "OTTMUST00000089594.1";
chr10	ENSEMBL_gcm37	exon	87927294	87929048	16.8820760492326	-	.	gene_id "ENSMUSG00000035365.16"; transcript_id "ENSMUSG00000035365.16_tx_3"; exon_id "chr10_87927294_87929048_-"; exonnum "11"; txlen "3178";
chr10	ENSEMBL_gcm37	exon	87927294	87929048	11.6577412716328	-	.	gene_id "ENSMUSG00000035365.16"; transcript_id "ENSMUSG00000035365.16_tx_4"; exon_id "chr10_87927294_87929048_-"; exonnum "12"; txlen "3331";
chr10	HAVANA	gene	87927294	87982803	0	-	.	gene_id "ENSMUSG00000035365.16"; gene_type "protein_coding"; gene_name "Parpbp"; level 2; mgi_id "MGI:1922567"; tag "overlapping_locus"; havana_gene "OTTMUSG00000035174.1";
chr10	HAVANA	transcript	87927294	87982803	0	-	.	gene_id "ENSMUSG00000035365.16"; transcript_id "ENSMUST00000048518.16"; gene_type "protein_coding"; gene_name "Parpbp"; transcript_type "protein_coding"; transcript_name "Parpbp-201"; level 2; protein_id "ENSMUSP00000038375.10"; transcript_support_level "1"; mgi_id "MGI:1922567"; tag "basic"; tag "Ensembl_canonical"; tag "GENCODE_Primary"; tag "appris_principal_1"; tag "CCDS"; ccdsid "CCDS36022.1"; havana_gene "OTTMUSG00000035174.1"; havana_transcript "OTTMUST00000089594.1";
chr10	HAVANA	stop_codon	87928717	87928719	0	-	0	gene_id "ENSMUSG00000035365.16"; transcript_id "ENSMUST00000048518.16"; gene_type "protein_coding"; gene_name "Parpbp"; transcript_type "protein_coding"; transcript_name "Parpbp-201"; exon_number 11; exon_id "ENSMUSE00000471646.7"; level 2; protein_id "ENSMUSP00000038375.10"; transcript_support_level "1"; mgi_id "MGI:1922567"; tag "basic"; tag "Ensembl_canonical"; tag "GENCODE_Primary"; tag "appris_principal_1"; tag "CCDS"; ccdsid "CCDS36022.1"; havana_gene "OTTMUSG00000035174.1"; havana_transcript "OTTMUST00000089594.1";
chr10	HAVANA	CDS	87928720	87929048	0	-	2	gene_id "ENSMUSG00000035365.16"; transcript_id "ENSMUST00000048518.16"; gene_type "protein_coding"; gene_name "Parpbp"; transcript_type "protein_coding"; transcript_name "Parpbp-201"; exon_number 11; exon_id "ENSMUSE00000471646.7"; level 2; protein_id "ENSMUSP00000038375.10"; transcript_support_level "1"; mgi_id "MGI:1922567"; tag "basic"; tag "Ensembl_canonical"; tag "GENCODE_Primary"; tag "appris_principal_1"; tag "CCDS"; ccdsid "CCDS36022.1"; havana_gene "OTTMUSG00000035174.1"; havana_transcript "OTTMUST00000089594.1";
chr10	HAVANA	exon	87929457	87929589	0	-	.	gene_id "ENSMUSG00000035365.16"; transcript_id "ENSMUST00000048518.16"; gene_type "protein_coding"; gene_name "Parpbp"; transcript_type "protein_coding"; transcript_name "Parpbp-201"; exon_number 10; exon_id "ENSMUSE00000417989.4"; level 2; protein_id "ENSMUSP00000038375.10"; transcript_support_level "1"; mgi_id "MGI:1922567"; tag "basic"; tag "Ensembl_canonical"; tag "GENCODE_Primary"; tag "appris_principal_1"; tag "CCDS"; ccdsid "CCDS36022.1"; havana_gene "OTTMUSG00000035174.1"; havana_transcript "OTTMUST00000089594.1";
chr10	HAVANA	CDS	87929457	87929589	0	-	0	gene_id "ENSMUSG00000035365.16"; transcript_id "ENSMUST00000048518.16"; gene_type "protein_coding"; gene_name "Parpbp"; transcript_type "protein_coding"; transcript_name "Parpbp-201"; exon_number 10; exon_id "ENSMUSE00000417989.4"; level 2; protein_id "ENSMUSP00000038375.10"; transcript_support_level "1"; mgi_id "MGI:1922567"; tag "basic"; tag "Ensembl_canonical"; tag "GENCODE_Primary"; tag "appris_principal_1"; tag "CCDS"; ccdsid "CCDS36022.1"; havana_gene "OTTMUSG00000035174.1"; havana_transcript "OTTMUST00000089594.1";
chr10	sragcm37_mid	exon	87929457	87929592	16.8820760492326	-	.	gene_id "ENSMUSG00000035365.16"; transcript_id "ENSMUSG00000035365.16_tx_3"; exon_id "chr10_87929457_87929592_-"; exonnum "10"; txlen "3178";
chr10	sragcm37_mid	exon	87929457	87929592	11.6577412716328	-	.	gene_id "ENSMUSG00000035365.16"; transcript_id "ENSMUSG00000035365.16_tx_4"; exon_id "chr10_87929457_87929592_-"; exonnum "11"; txlen "3331";
chr10	HAVANA	exon	87946161	87946242	0	-	.	gene_id "ENSMUSG00000035365.16"; transcript_id "ENSMUST00000048518.16"; gene_type "protein_coding"; gene_name "Parpbp"; transcript_type "protein_coding"; transcript_name "Parpbp-201"; exon_number 9; exon_id "ENSMUSE00000417996.4"; level 2; protein_id "ENSMUSP00000038375.10"; transcript_support_level "1"; mgi_id "MGI:1922567"; tag "basic"; tag "Ensembl_canonical"; tag "GENCODE_Primary"; tag "appris_principal_1"; tag "CCDS"; ccdsid "CCDS36022.1"; havana_gene "OTTMUSG00000035174.1"; havana_transcript "OTTMUST00000089594.1";
chr10	HAVANA	CDS	87946161	87946242	0	-	1	gene_id "ENSMUSG00000035365.16"; transcript_id "ENSMUST00000048518.16"; gene_type "protein_coding"; gene_name "Parpbp"; transcript_type "protein_coding"; transcript_name "Parpbp-201"; exon_number 9; exon_id "ENSMUSE00000417996.4"; level 2; protein_id "ENSMUSP00000038375.10"; transcript_support_level "1"; mgi_id "MGI:1922567"; tag "basic"; tag "Ensembl_canonical"; tag "GENCODE_Primary"; tag "appris_principal_1"; tag "CCDS"; ccdsid "CCDS36022.1"; havana_gene "OTTMUSG00000035174.1"; havana_transcript "OTTMUST00000089594.1";
chr10	ENSEMBL_gcm37	exon	87946161	87946242	16.8820760492326	-	.	gene_id "ENSMUSG00000035365.16"; transcript_id "ENSMUSG00000035365.16_tx_3"; exon_id "chr10_87946161_87946242_-"; exonnum "9"; txlen "3178";
chr10	ENSEMBL_gcm37	exon	87946161	87946242	11.6577412716328	-	.	gene_id "ENSMUSG00000035365.16"; transcript_id "ENSMUSG00000035365.16_tx_4"; exon_id "chr10_87946161_87946242_-"; exonnum "10"; txlen "3331";
chr10	HAVANA	exon	87947458	87947636	0	-	.	gene_id "ENSMUSG00000035365.16"; transcript_id "ENSMUST00000048518.16"; gene_type "protein_coding"; gene_name "Parpbp"; transcript_type "protein_coding"; transcript_name "Parpbp-201"; exon_number 8; exon_id "ENSMUSE00000248289.4"; level 2; protein_id "ENSMUSP00000038375.10"; transcript_support_level "1"; mgi_id "MGI:1922567"; tag "basic"; tag "Ensembl_canonical"; tag "GENCODE_Primary"; tag "appris_principal_1"; tag "CCDS"; ccdsid "CCDS36022.1"; havana_gene "OTTMUSG00000035174.1"; havana_transcript "OTTMUST00000089594.1";
chr10	HAVANA	CDS	87947458	87947636	0	-	0	gene_id "ENSMUSG00000035365.16"; transcript_id "ENSMUST00000048518.16"; gene_type "protein_coding"; gene_name "Parpbp"; transcript_type "protein_coding"; transcript_name "Parpbp-201"; exon_number 8; exon_id "ENSMUSE00000248289.4"; level 2; protein_id "ENSMUSP00000038375.10"; transcript_support_level "1"; mgi_id "MGI:1922567"; tag "basic"; tag "Ensembl_canonical"; tag "GENCODE_Primary"; tag "appris_principal_1"; tag "CCDS"; ccdsid "CCDS36022.1"; havana_gene "OTTMUSG00000035174.1"; havana_transcript "OTTMUST00000089594.1";
chr10	ENSEMBL_gcm37	exon	87947458	87947636	16.8820760492326	-	.	gene_id "ENSMUSG00000035365.16"; transcript_id "ENSMUSG00000035365.16_tx_3"; exon_id "chr10_87947458_87947636_-"; exonnum "8"; txlen "3178";
chr10	ENSEMBL_gcm37	exon	87947458	87947636	11.6577412716328	-	.	gene_id "ENSMUSG00000035365.16"; transcript_id "ENSMUSG00000035365.16_tx_4"; exon_id "chr10_87947458_87947636_-"; exonnum "9"; txlen "3331";
chr10	HAVANA	exon	87950383	87950563	0	-	.	gene_id "ENSMUSG00000035365.16"; transcript_id "ENSMUST00000048518.16"; gene_type "protein_coding"; gene_name "Parpbp"; transcript_type "protein_coding"; transcript_name "Parpbp-201"; exon_number 7; exon_id "ENSMUSE00000248297.4"; level 2; protein_id "ENSMUSP00000038375.10"; transcript_support_level "1"; mgi_id "MGI:1922567"; tag "basic"; tag "Ensembl_canonical"; tag "GENCODE_Primary"; tag "appris_principal_1"; tag "CCDS"; ccdsid "CCDS36022.1"; havana_gene "OTTMUSG00000035174.1"; havana_transcript "OTTMUST00000089594.1";
chr10	HAVANA	CDS	87950383	87950563	0	-	1	gene_id "ENSMUSG00000035365.16"; transcript_id "ENSMUST00000048518.16"; gene_type "protein_coding"; gene_name "Parpbp"; transcript_type "protein_coding"; transcript_name "Parpbp-201"; exon_number 7; exon_id "ENSMUSE00000248297.4"; level 2; protein_id "ENSMUSP00000038375.10"; transcript_support_level "1"; mgi_id "MGI:1922567"; tag "basic"; tag "Ensembl_canonical"; tag "GENCODE_Primary"; tag "appris_principal_1"; tag "CCDS"; ccdsid "CCDS36022.1"; havana_gene "OTTMUSG00000035174.1"; havana_transcript "OTTMUST00000089594.1";
chr10	ENSEMBL_gcm37	exon	87950383	87950563	16.8820760492326	-	.	gene_id "ENSMUSG00000035365.16"; transcript_id "ENSMUSG00000035365.16_tx_3"; exon_id "chr10_87950383_87950563_-"; exonnum "7"; txlen "3178";
chr10	ENSEMBL_gcm37	exon	87950383	87950563	11.6577412716328	-	.	gene_id "ENSMUSG00000035365.16"; transcript_id "ENSMUSG00000035365.16_tx_4"; exon_id "chr10_87950383_87950563_-"; exonnum "8"; txlen "3331";
chr10	HAVANA	exon	87960670	87960824	0	-	.	gene_id "ENSMUSG00000035365.16"; transcript_id "ENSMUST00000048518.16"; gene_type "protein_coding"; gene_name "Parpbp"; transcript_type "protein_coding"; transcript_name "Parpbp-201"; exon_number 6; exon_id "ENSMUSE00000248303.4"; level 2; protein_id "ENSMUSP00000038375.10"; transcript_support_level "1"; mgi_id "MGI:1922567"; tag "basic"; tag "Ensembl_canonical"; tag "GENCODE_Primary"; tag "appris_principal_1"; tag "CCDS"; ccdsid "CCDS36022.1"; havana_gene "OTTMUSG00000035174.1"; havana_transcript "OTTMUST00000089594.1";
chr10	HAVANA	CDS	87960670	87960824	0	-	0	gene_id "ENSMUSG00000035365.16"; transcript_id "ENSMUST00000048518.16"; gene_type "protein_coding"; gene_name "Parpbp"; transcript_type "protein_coding"; transcript_name "Parpbp-201"; exon_number 6; exon_id "ENSMUSE00000248303.4"; level 2; protein_id "ENSMUSP00000038375.10"; transcript_support_level "1"; mgi_id "MGI:1922567"; tag "basic"; tag "Ensembl_canonical"; tag "GENCODE_Primary"; tag "appris_principal_1"; tag "CCDS"; ccdsid "CCDS36022.1"; havana_gene "OTTMUSG00000035174.1"; havana_transcript "OTTMUST00000089594.1";
chr10	ENSEMBL_gcm37	exon	87960670	87960824	16.8820760492326	-	.	gene_id "ENSMUSG00000035365.16"; transcript_id "ENSMUSG00000035365.16_tx_3"; exon_id "chr10_87960670_87960824_-"; exonnum "6"; txlen "3178";
chr10	ENSEMBL_gcm37	exon	87960670	87960824	11.6577412716328	-	.	gene_id "ENSMUSG00000035365.16"; transcript_id "ENSMUSG00000035365.16_tx_4"; exon_id "chr10_87960670_87960824_-"; exonnum "7"; txlen "3331";
chr10	HAVANA	exon	87962019	87962189	0	-	.	gene_id "ENSMUSG00000035365.16"; transcript_id "ENSMUST00000048518.16"; gene_type "protein_coding"; gene_name "Parpbp"; transcript_type "protein_coding"; transcript_name "Parpbp-201"; exon_number 5; exon_id "ENSMUSE00000248309.4"; level 2; protein_id "ENSMUSP00000038375.10"; transcript_support_level "1"; mgi_id "MGI:1922567"; tag "basic"; tag "Ensembl_canonical"; tag "GENCODE_Primary"; tag "appris_principal_1"; tag "CCDS"; ccdsid "CCDS36022.1"; havana_gene "OTTMUSG00000035174.1"; havana_transcript "OTTMUST00000089594.1";
chr10	HAVANA	CDS	87962019	87962189	0	-	0	gene_id "ENSMUSG00000035365.16"; transcript_id "ENSMUST00000048518.16"; gene_type "protein_coding"; gene_name "Parpbp"; transcript_type "protein_coding"; transcript_name "Parpbp-201"; exon_number 5; exon_id "ENSMUSE00000248309.4"; level 2; protein_id "ENSMUSP00000038375.10"; transcript_support_level "1"; mgi_id "MGI:1922567"; tag "basic"; tag "Ensembl_canonical"; tag "GENCODE_Primary"; tag "appris_principal_1"; tag "CCDS"; ccdsid "CCDS36022.1"; havana_gene "OTTMUSG00000035174.1"; havana_transcript "OTTMUST00000089594.1";
chr10	ENSEMBL_gcm37	exon	87962019	87962189	16.8820760492326	-	.	gene_id "ENSMUSG00000035365.16"; transcript_id "ENSMUSG00000035365.16_tx_3"; exon_id "chr10_87962019_87962189_-"; exonnum "5"; txlen "3178";
chr10	ENSEMBL_gcm37	exon	87962019	87962189	11.6577412716328	-	.	gene_id "ENSMUSG00000035365.16"; transcript_id "ENSMUSG00000035365.16_tx_4"; exon_id "chr10_87962019_87962189_-"; exonnum "6"; txlen "3331";
chr10	HAVANA	exon	87962072	87962189	0	-	.	gene_id "ENSMUSG00000035365.16"; transcript_id "ENSMUST00000164121.8"; gene_type "protein_coding"; gene_name "Parpbp"; transcript_type "protein_coding"; transcript_name "Parpbp-202"; exon_number 5; exon_id "ENSMUSE00000893459.2"; level 2; protein_id "ENSMUSP00000130777.2"; transcript_support_level "3"; mgi_id "MGI:1922567"; tag "alternative_5_UTR"; tag "mRNA_end_NF"; tag "cds_end_NF"; havana_gene "OTTMUSG00000035174.1"; havana_transcript "OTTMUST00000089597.1";
chr10	HAVANA	CDS	87962072	87962189	0	-	0	gene_id "ENSMUSG00000035365.16"; transcript_id "ENSMUST00000164121.8"; gene_type "protein_coding"; gene_name "Parpbp"; transcript_type "protein_coding"; transcript_name "Parpbp-202"; exon_number 5; exon_id "ENSMUSE00000893459.2"; level 2; protein_id "ENSMUSP00000130777.2"; transcript_support_level "3"; mgi_id "MGI:1922567"; tag "alternative_5_UTR"; tag "mRNA_end_NF"; tag "cds_end_NF"; havana_gene "OTTMUSG00000035174.1"; havana_transcript "OTTMUST00000089597.1";
chr10	HAVANA	transcript	87962072	87982740	0	-	.	gene_id "ENSMUSG00000035365.16"; transcript_id "ENSMUST00000164121.8"; gene_type "protein_coding"; gene_name "Parpbp"; transcript_type "protein_coding"; transcript_name "Parpbp-202"; level 2; protein_id "ENSMUSP00000130777.2"; transcript_support_level "3"; mgi_id "MGI:1922567"; tag "alternative_5_UTR"; tag "mRNA_end_NF"; tag "cds_end_NF"; havana_gene "OTTMUSG00000035174.1"; havana_transcript "OTTMUST00000089597.1";
chr10	HAVANA	exon	87962092	87962189	0	-	.	gene_id "ENSMUSG00000035365.16"; transcript_id "ENSMUST00000168163.8"; gene_type "protein_coding"; gene_name "Parpbp"; transcript_type "protein_coding"; transcript_name "Parpbp-204"; exon_number 6; exon_id "ENSMUSE00000900318.2"; level 2; protein_id "ENSMUSP00000128492.2"; transcript_support_level "3"; mgi_id "MGI:1922567"; tag "alternative_5_UTR"; tag "mRNA_end_NF"; tag "cds_end_NF"; havana_gene "OTTMUSG00000035174.1"; havana_transcript "OTTMUST00000089595.1";
chr10	HAVANA	CDS	87962092	87962189	0	-	0	gene_id "ENSMUSG00000035365.16"; transcript_id "ENSMUST00000168163.8"; gene_type "protein_coding"; gene_name "Parpbp"; transcript_type "protein_coding"; transcript_name "Parpbp-204"; exon_number 6; exon_id "ENSMUSE00000900318.2"; level 2; protein_id "ENSMUSP00000128492.2"; transcript_support_level "3"; mgi_id "MGI:1922567"; tag "alternative_5_UTR"; tag "mRNA_end_NF"; tag "cds_end_NF"; havana_gene "OTTMUSG00000035174.1"; havana_transcript "OTTMUST00000089595.1";
chr10	HAVANA	transcript	87962092	87982795	0	-	.	gene_id "ENSMUSG00000035365.16"; transcript_id "ENSMUST00000168163.8"; gene_type "protein_coding"; gene_name "Parpbp"; transcript_type "protein_coding"; transcript_name "Parpbp-204"; level 2; protein_id "ENSMUSP00000128492.2"; transcript_support_level "3"; mgi_id "MGI:1922567"; tag "alternative_5_UTR"; tag "mRNA_end_NF"; tag "cds_end_NF"; havana_gene "OTTMUSG00000035174.1"; havana_transcript "OTTMUST00000089595.1";
chr10	HAVANA	exon	87968956	87969060	0	-	.	gene_id "ENSMUSG00000035365.16"; transcript_id "ENSMUST00000048518.16"; gene_type "protein_coding"; gene_name "Parpbp"; transcript_type "protein_coding"; transcript_name "Parpbp-201"; exon_number 4; exon_id "ENSMUSE00000248316.4"; level 2; protein_id "ENSMUSP00000038375.10"; transcript_support_level "1"; mgi_id "MGI:1922567"; tag "basic"; tag "Ensembl_canonical"; tag "GENCODE_Primary"; tag "appris_principal_1"; tag "CCDS"; ccdsid "CCDS36022.1"; havana_gene "OTTMUSG00000035174.1"; havana_transcript "OTTMUST00000089594.1";
chr10	HAVANA	CDS	87968956	87969060	0	-	0	gene_id "ENSMUSG00000035365.16"; transcript_id "ENSMUST00000048518.16"; gene_type "protein_coding"; gene_name "Parpbp"; transcript_type "protein_coding"; transcript_name "Parpbp-201"; exon_number 4; exon_id "ENSMUSE00000248316.4"; level 2; protein_id "ENSMUSP00000038375.10"; transcript_support_level "1"; mgi_id "MGI:1922567"; tag "basic"; tag "Ensembl_canonical"; tag "GENCODE_Primary"; tag "appris_principal_1"; tag "CCDS"; ccdsid "CCDS36022.1"; havana_gene "OTTMUSG00000035174.1"; havana_transcript "OTTMUST00000089594.1";
chr10	HAVANA	exon	87968956	87969060	0	-	.	gene_id "ENSMUSG00000035365.16"; transcript_id "ENSMUST00000164121.8"; gene_type "protein_coding"; gene_name "Parpbp"; transcript_type "protein_coding"; transcript_name "Parpbp-202"; exon_number 4; exon_id "ENSMUSE00000248316.4"; level 2; protein_id "ENSMUSP00000130777.2"; transcript_support_level "3"; mgi_id "MGI:1922567"; tag "alternative_5_UTR"; tag "mRNA_end_NF"; tag "cds_end_NF"; havana_gene "OTTMUSG00000035174.1"; havana_transcript "OTTMUST00000089597.1";
chr10	HAVANA	CDS	87968956	87969060	0	-	0	gene_id "ENSMUSG00000035365.16"; transcript_id "ENSMUST00000164121.8"; gene_type "protein_coding"; gene_name "Parpbp"; transcript_type "protein_coding"; transcript_name "Parpbp-202"; exon_number 4; exon_id "ENSMUSE00000248316.4"; level 2; protein_id "ENSMUSP00000130777.2"; transcript_support_level "3"; mgi_id "MGI:1922567"; tag "alternative_5_UTR"; tag "mRNA_end_NF"; tag "cds_end_NF"; havana_gene "OTTMUSG00000035174.1"; havana_transcript "OTTMUST00000089597.1";
chr10	HAVANA	exon	87968956	87969060	0	-	.	gene_id "ENSMUSG00000035365.16"; transcript_id "ENSMUST00000168163.8"; gene_type "protein_coding"; gene_name "Parpbp"; transcript_type "protein_coding"; transcript_name "Parpbp-204"; exon_number 5; exon_id "ENSMUSE00000248316.4"; level 2; protein_id "ENSMUSP00000128492.2"; transcript_support_level "3"; mgi_id "MGI:1922567"; tag "alternative_5_UTR"; tag "mRNA_end_NF"; tag "cds_end_NF"; havana_gene "OTTMUSG00000035174.1"; havana_transcript "OTTMUST00000089595.1";
chr10	HAVANA	CDS	87968956	87969060	0	-	0	gene_id "ENSMUSG00000035365.16"; transcript_id "ENSMUST00000168163.8"; gene_type "protein_coding"; gene_name "Parpbp"; transcript_type "protein_coding"; transcript_name "Parpbp-204"; exon_number 5; exon_id "ENSMUSE00000248316.4"; level 2; protein_id "ENSMUSP00000128492.2"; transcript_support_level "3"; mgi_id "MGI:1922567"; tag "alternative_5_UTR"; tag "mRNA_end_NF"; tag "cds_end_NF"; havana_gene "OTTMUSG00000035174.1"; havana_transcript "OTTMUST00000089595.1";
chr10	ENSEMBL_gcm37	exon	87968956	87969060	16.8820760492326	-	.	gene_id "ENSMUSG00000035365.16"; transcript_id "ENSMUSG00000035365.16_tx_3"; exon_id "chr10_87968956_87969060_-"; exonnum "4"; txlen "3178";
chr10	ENSEMBL_gcm37	exon	87968956	87969060	11.6577412716328	-	.	gene_id "ENSMUSG00000035365.16"; transcript_id "ENSMUSG00000035365.16_tx_4"; exon_id "chr10_87968956_87969060_-"; exonnum "5"; txlen "3331";
chr10	HAVANA	exon	87969013	87969060	0	-	.	gene_id "ENSMUSG00000035365.16"; transcript_id "ENSMUST00000164803.2"; gene_type "protein_coding"; gene_name "Parpbp"; transcript_type "protein_coding"; transcript_name "Parpbp-203"; exon_number 5; exon_id "ENSMUSE00000900382.2"; level 2; protein_id "ENSMUSP00000128043.2"; transcript_support_level "3"; mgi_id "MGI:1922567"; tag "alternative_5_UTR"; tag "mRNA_end_NF"; tag "cds_end_NF"; havana_gene "OTTMUSG00000035174.1"; havana_transcript "OTTMUST00000089596.1";
chr10	HAVANA	CDS	87969013	87969060	0	-	0	gene_id "ENSMUSG00000035365.16"; transcript_id "ENSMUST00000164803.2"; gene_type "protein_coding"; gene_name "Parpbp"; transcript_type "protein_coding"; transcript_name "Parpbp-203"; exon_number 5; exon_id "ENSMUSE00000900382.2"; level 2; protein_id "ENSMUSP00000128043.2"; transcript_support_level "3"; mgi_id "MGI:1922567"; tag "alternative_5_UTR"; tag "mRNA_end_NF"; tag "cds_end_NF"; havana_gene "OTTMUSG00000035174.1"; havana_transcript "OTTMUST00000089596.1";
chr10	HAVANA	transcript	87969013	87982740	0	-	.	gene_id "ENSMUSG00000035365.16"; transcript_id "ENSMUST00000164803.2"; gene_type "protein_coding"; gene_name "Parpbp"; transcript_type "protein_coding"; transcript_name "Parpbp-203"; level 2; protein_id "ENSMUSP00000128043.2"; transcript_support_level "3"; mgi_id "MGI:1922567"; tag "alternative_5_UTR"; tag "mRNA_end_NF"; tag "cds_end_NF"; havana_gene "OTTMUSG00000035174.1"; havana_transcript "OTTMUST00000089596.1";
chr10	HAVANA	gene	87970417	87971766	0	-	.	gene_id "ENSMUSG00000136853.1"; gene_type "lncRNA"; gene_name "Gm6653"; level 2; tag "overlapping_locus";
chr10	HAVANA	transcript	87970417	87971766	0	-	.	gene_id "ENSMUSG00000136853.1"; transcript_id "ENSMUST00000337893.1"; gene_type "lncRNA"; gene_name "Gm6653"; transcript_type "lncRNA"; transcript_name "Gm6653-202"; level 2; tag "basic"; tag "Ensembl_canonical"; tag "GENCODE_Primary"; tag "TAGENE";
chr10	HAVANA	exon	87970417	87971766	0	-	.	gene_id "ENSMUSG00000136853.1"; transcript_id "ENSMUST00000337893.1"; gene_type "lncRNA"; gene_name "Gm6653"; transcript_type "lncRNA"; transcript_name "Gm6653-202"; exon_number 1; exon_id "ENSMUSE00001666178.1"; level 2; tag "basic"; tag "Ensembl_canonical"; tag "GENCODE_Primary"; tag "TAGENE";
chr10	HAVANA	gene	87970428	87971715	0	-	.	gene_id "ENSMUSG00000112026.2"; gene_type "TEC"; gene_name "Gm6653"; level 2; mgi_id "MGI:3647484"; tag "overlapping_locus"; havana_gene "OTTMUSG00000063965.1";
chr10	HAVANA	transcript	87970428	87971715	0	-	.	gene_id "ENSMUSG00000112026.2"; transcript_id "ENSMUST00000218063.2"; gene_type "TEC"; gene_name "Gm6653"; transcript_type "TEC"; transcript_name "Gm6653-201"; level 2; transcript_support_level "NA"; mgi_id "MGI:3647484"; tag "basic"; tag "Ensembl_canonical"; tag "GENCODE_Primary"; havana_gene "OTTMUSG00000063965.1"; havana_transcript "OTTMUST00000156406.1";
chr10	HAVANA	exon	87970428	87971715	0	-	.	gene_id "ENSMUSG00000112026.2"; transcript_id "ENSMUST00000218063.2"; gene_type "TEC"; gene_name "Gm6653"; transcript_type "TEC"; transcript_name "Gm6653-201"; exon_number 1; exon_id "ENSMUSE00001411296.2"; level 2; transcript_support_level "NA"; mgi_id "MGI:3647484"; tag "basic"; tag "Ensembl_canonical"; tag "GENCODE_Primary"; havana_gene "OTTMUSG00000063965.1"; havana_transcript "OTTMUST00000156406.1";
chr10	sragcm37_es	exon	87974533	87974680	3.35117578014791	-	.	gene_id "ENSMUSG00000035365.16"; transcript_id "ENSMUSG00000035365.16_tx_5"; exon_id "chr10_87974533_87974680_-"; exonnum "4"; txlen "562";
chr10	sragcm37_es	exon	87974533	87974680	2.28575971463709	-	.	gene_id "ENSMUSG00000035365.16"; transcript_id "ENSMUSG00000035365.16_tx_6"; exon_id "chr10_87974533_87974680_-"; exonnum "5"; txlen "715";
chr10	HAVANA	exon	87975728	87975958	0	-	.	gene_id "ENSMUSG00000035365.16"; transcript_id "ENSMUST00000048518.16"; gene_type "protein_coding"; gene_name "Parpbp"; transcript_type "protein_coding"; transcript_name "Parpbp-201"; exon_number 3; exon_id "ENSMUSE00000418055.6"; level 2; protein_id "ENSMUSP00000038375.10"; transcript_support_level "1"; mgi_id "MGI:1922567"; tag "basic"; tag "Ensembl_canonical"; tag "GENCODE_Primary"; tag "appris_principal_1"; tag "CCDS"; ccdsid "CCDS36022.1"; havana_gene "OTTMUSG00000035174.1"; havana_transcript "OTTMUST00000089594.1";
chr10	HAVANA	CDS	87975728	87975958	0	-	0	gene_id "ENSMUSG00000035365.16"; transcript_id "ENSMUST00000048518.16"; gene_type "protein_coding"; gene_name "Parpbp"; transcript_type "protein_coding"; transcript_name "Parpbp-201"; exon_number 3; exon_id "ENSMUSE00000418055.6"; level 2; protein_id "ENSMUSP00000038375.10"; transcript_support_level "1"; mgi_id "MGI:1922567"; tag "basic"; tag "Ensembl_canonical"; tag "GENCODE_Primary"; tag "appris_principal_1"; tag "CCDS"; ccdsid "CCDS36022.1"; havana_gene "OTTMUSG00000035174.1"; havana_transcript "OTTMUST00000089594.1";
chr10	HAVANA	exon	87975728	87975958	0	-	.	gene_id "ENSMUSG00000035365.16"; transcript_id "ENSMUST00000164121.8"; gene_type "protein_coding"; gene_name "Parpbp"; transcript_type "protein_coding"; transcript_name "Parpbp-202"; exon_number 3; exon_id "ENSMUSE00000418055.6"; level 2; protein_id "ENSMUSP00000130777.2"; transcript_support_level "3"; mgi_id "MGI:1922567"; tag "alternative_5_UTR"; tag "mRNA_end_NF"; tag "cds_end_NF"; havana_gene "OTTMUSG00000035174.1"; havana_transcript "OTTMUST00000089597.1";
chr10	HAVANA	CDS	87975728	87975958	0	-	0	gene_id "ENSMUSG00000035365.16"; transcript_id "ENSMUST00000164121.8"; gene_type "protein_coding"; gene_name "Parpbp"; transcript_type "protein_coding"; transcript_name "Parpbp-202"; exon_number 3; exon_id "ENSMUSE00000418055.6"; level 2; protein_id "ENSMUSP00000130777.2"; transcript_support_level "3"; mgi_id "MGI:1922567"; tag "alternative_5_UTR"; tag "mRNA_end_NF"; tag "cds_end_NF"; havana_gene "OTTMUSG00000035174.1"; havana_transcript "OTTMUST00000089597.1";
chr10	HAVANA	exon	87975728	87975958	0	-	.	gene_id "ENSMUSG00000035365.16"; transcript_id "ENSMUST00000168163.8"; gene_type "protein_coding"; gene_name "Parpbp"; transcript_type "protein_coding"; transcript_name "Parpbp-204"; exon_number 4; exon_id "ENSMUSE00000418055.6"; level 2; protein_id "ENSMUSP00000128492.2"; transcript_support_level "3"; mgi_id "MGI:1922567"; tag "alternative_5_UTR"; tag "mRNA_end_NF"; tag "cds_end_NF"; havana_gene "OTTMUSG00000035174.1"; havana_transcript "OTTMUST00000089595.1";
chr10	HAVANA	CDS	87975728	87975958	0	-	0	gene_id "ENSMUSG00000035365.16"; transcript_id "ENSMUST00000168163.8"; gene_type "protein_coding"; gene_name "Parpbp"; transcript_type "protein_coding"; transcript_name "Parpbp-204"; exon_number 4; exon_id "ENSMUSE00000418055.6"; level 2; protein_id "ENSMUSP00000128492.2"; transcript_support_level "3"; mgi_id "MGI:1922567"; tag "alternative_5_UTR"; tag "mRNA_end_NF"; tag "cds_end_NF"; havana_gene "OTTMUSG00000035174.1"; havana_transcript "OTTMUST00000089595.1";
chr10	HAVANA	exon	87975728	87975958	0	-	.	gene_id "ENSMUSG00000035365.16"; transcript_id "ENSMUST00000164803.2"; gene_type "protein_coding"; gene_name "Parpbp"; transcript_type "protein_coding"; transcript_name "Parpbp-203"; exon_number 4; exon_id "ENSMUSE00000418055.6"; level 2; protein_id "ENSMUSP00000128043.2"; transcript_support_level "3"; mgi_id "MGI:1922567"; tag "alternative_5_UTR"; tag "mRNA_end_NF"; tag "cds_end_NF"; havana_gene "OTTMUSG00000035174.1"; havana_transcript "OTTMUST00000089596.1";
chr10	HAVANA	CDS	87975728	87975958	0	-	0	gene_id "ENSMUSG00000035365.16"; transcript_id "ENSMUST00000164803.2"; gene_type "protein_coding"; gene_name "Parpbp"; transcript_type "protein_coding"; transcript_name "Parpbp-203"; exon_number 4; exon_id "ENSMUSE00000418055.6"; level 2; protein_id "ENSMUSP00000128043.2"; transcript_support_level "3"; mgi_id "MGI:1922567"; tag "alternative_5_UTR"; tag "mRNA_end_NF"; tag "cds_end_NF"; havana_gene "OTTMUSG00000035174.1"; havana_transcript "OTTMUST00000089596.1";
chr10	ENSEMBL_gcm37	exon	87975728	87975958	16.8820760492326	-	.	gene_id "ENSMUSG00000035365.16"; transcript_id "ENSMUSG00000035365.16_tx_3"; exon_id "chr10_87975728_87975958_-"; exonnum "3"; txlen "3178";
chr10	ENSEMBL_gcm37	exon	87975728	87975958	11.6577412716328	-	.	gene_id "ENSMUSG00000035365.16"; transcript_id "ENSMUSG00000035365.16_tx_4"; exon_id "chr10_87975728_87975958_-"; exonnum "4"; txlen "3331";
chr10	ENSEMBL_gcm37	exon	87975728	87975958	3.35117578014791	-	.	gene_id "ENSMUSG00000035365.16"; transcript_id "ENSMUSG00000035365.16_tx_5"; exon_id "chr10_87975728_87975958_-"; exonnum "3"; txlen "562";
chr10	ENSEMBL_gcm37	exon	87975728	87975958	2.28575971463709	-	.	gene_id "ENSMUSG00000035365.16"; transcript_id "ENSMUSG00000035365.16_tx_6"; exon_id "chr10_87975728_87975958_-"; exonnum "4"; txlen "715";
chr10	HAVANA	CDS	87979802	87979954	0	-	0	gene_id "ENSMUSG00000035365.16"; transcript_id "ENSMUST00000048518.16"; gene_type "protein_coding"; gene_name "Parpbp"; transcript_type "protein_coding"; transcript_name "Parpbp-201"; exon_number 2; exon_id "ENSMUSE00000641219.2"; level 2; protein_id "ENSMUSP00000038375.10"; transcript_support_level "1"; mgi_id "MGI:1922567"; tag "basic"; tag "Ensembl_canonical"; tag "GENCODE_Primary"; tag "appris_principal_1"; tag "CCDS"; ccdsid "CCDS36022.1"; havana_gene "OTTMUSG00000035174.1"; havana_transcript "OTTMUST00000089594.1";
chr10	HAVANA	CDS	87979802	87979954	0	-	0	gene_id "ENSMUSG00000035365.16"; transcript_id "ENSMUST00000164121.8"; gene_type "protein_coding"; gene_name "Parpbp"; transcript_type "protein_coding"; transcript_name "Parpbp-202"; exon_number 2; exon_id "ENSMUSE00000641219.2"; level 2; protein_id "ENSMUSP00000130777.2"; transcript_support_level "3"; mgi_id "MGI:1922567"; tag "alternative_5_UTR"; tag "mRNA_end_NF"; tag "cds_end_NF"; havana_gene "OTTMUSG00000035174.1"; havana_transcript "OTTMUST00000089597.1";
chr10	HAVANA	CDS	87979802	87979954	0	-	0	gene_id "ENSMUSG00000035365.16"; transcript_id "ENSMUST00000168163.8"; gene_type "protein_coding"; gene_name "Parpbp"; transcript_type "protein_coding"; transcript_name "Parpbp-204"; exon_number 3; exon_id "ENSMUSE00000641219.2"; level 2; protein_id "ENSMUSP00000128492.2"; transcript_support_level "3"; mgi_id "MGI:1922567"; tag "alternative_5_UTR"; tag "mRNA_end_NF"; tag "cds_end_NF"; havana_gene "OTTMUSG00000035174.1"; havana_transcript "OTTMUST00000089595.1";
chr10	HAVANA	CDS	87979802	87979954	0	-	0	gene_id "ENSMUSG00000035365.16"; transcript_id "ENSMUST00000164803.2"; gene_type "protein_coding"; gene_name "Parpbp"; transcript_type "protein_coding"; transcript_name "Parpbp-203"; exon_number 3; exon_id "ENSMUSE00000641219.2"; level 2; protein_id "ENSMUSP00000128043.2"; transcript_support_level "3"; mgi_id "MGI:1922567"; tag "alternative_5_UTR"; tag "mRNA_end_NF"; tag "cds_end_NF"; havana_gene "OTTMUSG00000035174.1"; havana_transcript "OTTMUST00000089596.1";
chr10	HAVANA	exon	87979802	87979957	0	-	.	gene_id "ENSMUSG00000035365.16"; transcript_id "ENSMUST00000048518.16"; gene_type "protein_coding"; gene_name "Parpbp"; transcript_type "protein_coding"; transcript_name "Parpbp-201"; exon_number 2; exon_id "ENSMUSE00000641219.2"; level 2; protein_id "ENSMUSP00000038375.10"; transcript_support_level "1"; mgi_id "MGI:1922567"; tag "basic"; tag "Ensembl_canonical"; tag "GENCODE_Primary"; tag "appris_principal_1"; tag "CCDS"; ccdsid "CCDS36022.1"; havana_gene "OTTMUSG00000035174.1"; havana_transcript "OTTMUST00000089594.1";
chr10	HAVANA	exon	87979802	87979957	0	-	.	gene_id "ENSMUSG00000035365.16"; transcript_id "ENSMUST00000164121.8"; gene_type "protein_coding"; gene_name "Parpbp"; transcript_type "protein_coding"; transcript_name "Parpbp-202"; exon_number 2; exon_id "ENSMUSE00000641219.2"; level 2; protein_id "ENSMUSP00000130777.2"; transcript_support_level "3"; mgi_id "MGI:1922567"; tag "alternative_5_UTR"; tag "mRNA_end_NF"; tag "cds_end_NF"; havana_gene "OTTMUSG00000035174.1"; havana_transcript "OTTMUST00000089597.1";
chr10	HAVANA	exon	87979802	87979957	0	-	.	gene_id "ENSMUSG00000035365.16"; transcript_id "ENSMUST00000168163.8"; gene_type "protein_coding"; gene_name "Parpbp"; transcript_type "protein_coding"; transcript_name "Parpbp-204"; exon_number 3; exon_id "ENSMUSE00000641219.2"; level 2; protein_id "ENSMUSP00000128492.2"; transcript_support_level "3"; mgi_id "MGI:1922567"; tag "alternative_5_UTR"; tag "mRNA_end_NF"; tag "cds_end_NF"; havana_gene "OTTMUSG00000035174.1"; havana_transcript "OTTMUST00000089595.1";
chr10	HAVANA	exon	87979802	87979957	0	-	.	gene_id "ENSMUSG00000035365.16"; transcript_id "ENSMUST00000164803.2"; gene_type "protein_coding"; gene_name "Parpbp"; transcript_type "protein_coding"; transcript_name "Parpbp-203"; exon_number 3; exon_id "ENSMUSE00000641219.2"; level 2; protein_id "ENSMUSP00000128043.2"; transcript_support_level "3"; mgi_id "MGI:1922567"; tag "alternative_5_UTR"; tag "mRNA_end_NF"; tag "cds_end_NF"; havana_gene "OTTMUSG00000035174.1"; havana_transcript "OTTMUST00000089596.1";
chr10	ENSEMBL_gcm37	exon	87979802	87979957	16.8820760492326	-	.	gene_id "ENSMUSG00000035365.16"; transcript_id "ENSMUSG00000035365.16_tx_3"; exon_id "chr10_87979802_87979957_-"; exonnum "2"; txlen "3178";
chr10	ENSEMBL_gcm37	exon	87979802	87979957	11.6577412716328	-	.	gene_id "ENSMUSG00000035365.16"; transcript_id "ENSMUSG00000035365.16_tx_4"; exon_id "chr10_87979802_87979957_-"; exonnum "3"; txlen "3331";
chr10	ENSEMBL_gcm37	exon	87979802	87979957	3.35117578014791	-	.	gene_id "ENSMUSG00000035365.16"; transcript_id "ENSMUSG00000035365.16_tx_5"; exon_id "chr10_87979802_87979957_-"; exonnum "2"; txlen "562";
chr10	ENSEMBL_gcm37	exon	87979802	87979957	2.28575971463709	-	.	gene_id "ENSMUSG00000035365.16"; transcript_id "ENSMUSG00000035365.16_tx_6"; exon_id "chr10_87979802_87979957_-"; exonnum "3"; txlen "715";
chr10	HAVANA	start_codon	87979952	87979954	0	-	0	gene_id "ENSMUSG00000035365.16"; transcript_id "ENSMUST00000048518.16"; gene_type "protein_coding"; gene_name "Parpbp"; transcript_type "protein_coding"; transcript_name "Parpbp-201"; exon_number 2; exon_id "ENSMUSE00000641219.2"; level 2; protein_id "ENSMUSP00000038375.10"; transcript_support_level "1"; mgi_id "MGI:1922567"; tag "basic"; tag "Ensembl_canonical"; tag "GENCODE_Primary"; tag "appris_principal_1"; tag "CCDS"; ccdsid "CCDS36022.1"; havana_gene "OTTMUSG00000035174.1"; havana_transcript "OTTMUST00000089594.1";
chr10	HAVANA	start_codon	87979952	87979954	0	-	0	gene_id "ENSMUSG00000035365.16"; transcript_id "ENSMUST00000164121.8"; gene_type "protein_coding"; gene_name "Parpbp"; transcript_type "protein_coding"; transcript_name "Parpbp-202"; exon_number 2; exon_id "ENSMUSE00000641219.2"; level 2; protein_id "ENSMUSP00000130777.2"; transcript_support_level "3"; mgi_id "MGI:1922567"; tag "alternative_5_UTR"; tag "mRNA_end_NF"; tag "cds_end_NF"; havana_gene "OTTMUSG00000035174.1"; havana_transcript "OTTMUST00000089597.1";
chr10	HAVANA	start_codon	87979952	87979954	0	-	0	gene_id "ENSMUSG00000035365.16"; transcript_id "ENSMUST00000168163.8"; gene_type "protein_coding"; gene_name "Parpbp"; transcript_type "protein_coding"; transcript_name "Parpbp-204"; exon_number 3; exon_id "ENSMUSE00000641219.2"; level 2; protein_id "ENSMUSP00000128492.2"; transcript_support_level "3"; mgi_id "MGI:1922567"; tag "alternative_5_UTR"; tag "mRNA_end_NF"; tag "cds_end_NF"; havana_gene "OTTMUSG00000035174.1"; havana_transcript "OTTMUST00000089595.1";
chr10	HAVANA	start_codon	87979952	87979954	0	-	0	gene_id "ENSMUSG00000035365.16"; transcript_id "ENSMUST00000164803.2"; gene_type "protein_coding"; gene_name "Parpbp"; transcript_type "protein_coding"; transcript_name "Parpbp-203"; exon_number 3; exon_id "ENSMUSE00000641219.2"; level 2; protein_id "ENSMUSP00000128043.2"; transcript_support_level "3"; mgi_id "MGI:1922567"; tag "alternative_5_UTR"; tag "mRNA_end_NF"; tag "cds_end_NF"; havana_gene "OTTMUSG00000035174.1"; havana_transcript "OTTMUST00000089596.1";
chr10	HAVANA	UTR	87979955	87979957	0	-	.	gene_id "ENSMUSG00000035365.16"; transcript_id "ENSMUST00000048518.16"; gene_type "protein_coding"; gene_name "Parpbp"; transcript_type "protein_coding"; transcript_name "Parpbp-201"; exon_number 2; exon_id "ENSMUSE00000641219.2"; level 2; protein_id "ENSMUSP00000038375.10"; transcript_support_level "1"; mgi_id "MGI:1922567"; tag "basic"; tag "Ensembl_canonical"; tag "GENCODE_Primary"; tag "appris_principal_1"; tag "CCDS"; ccdsid "CCDS36022.1"; havana_gene "OTTMUSG00000035174.1"; havana_transcript "OTTMUST00000089594.1";
chr10	HAVANA	UTR	87979955	87979957	0	-	.	gene_id "ENSMUSG00000035365.16"; transcript_id "ENSMUST00000164121.8"; gene_type "protein_coding"; gene_name "Parpbp"; transcript_type "protein_coding"; transcript_name "Parpbp-202"; exon_number 2; exon_id "ENSMUSE00000641219.2"; level 2; protein_id "ENSMUSP00000130777.2"; transcript_support_level "3"; mgi_id "MGI:1922567"; tag "alternative_5_UTR"; tag "mRNA_end_NF"; tag "cds_end_NF"; havana_gene "OTTMUSG00000035174.1"; havana_transcript "OTTMUST00000089597.1";
chr10	HAVANA	UTR	87979955	87979957	0	-	.	gene_id "ENSMUSG00000035365.16"; transcript_id "ENSMUST00000168163.8"; gene_type "protein_coding"; gene_name "Parpbp"; transcript_type "protein_coding"; transcript_name "Parpbp-204"; exon_number 3; exon_id "ENSMUSE00000641219.2"; level 2; protein_id "ENSMUSP00000128492.2"; transcript_support_level "3"; mgi_id "MGI:1922567"; tag "alternative_5_UTR"; tag "mRNA_end_NF"; tag "cds_end_NF"; havana_gene "OTTMUSG00000035174.1"; havana_transcript "OTTMUST00000089595.1";
chr10	HAVANA	UTR	87979955	87979957	0	-	.	gene_id "ENSMUSG00000035365.16"; transcript_id "ENSMUST00000164803.2"; gene_type "protein_coding"; gene_name "Parpbp"; transcript_type "protein_coding"; transcript_name "Parpbp-203"; exon_number 3; exon_id "ENSMUSE00000641219.2"; level 2; protein_id "ENSMUSP00000128043.2"; transcript_support_level "3"; mgi_id "MGI:1922567"; tag "alternative_5_UTR"; tag "mRNA_end_NF"; tag "cds_end_NF"; havana_gene "OTTMUSG00000035174.1"; havana_transcript "OTTMUST00000089596.1";
chr10	HAVANA	exon	87982358	87982440	0	-	.	gene_id "ENSMUSG00000035365.16"; transcript_id "ENSMUST00000164803.2"; gene_type "protein_coding"; gene_name "Parpbp"; transcript_type "protein_coding"; transcript_name "Parpbp-203"; exon_number 2; exon_id "ENSMUSE00000881411.2"; level 2; protein_id "ENSMUSP00000128043.2"; transcript_support_level "3"; mgi_id "MGI:1922567"; tag "alternative_5_UTR"; tag "mRNA_end_NF"; tag "cds_end_NF"; havana_gene "OTTMUSG00000035174.1"; havana_transcript "OTTMUST00000089596.1";
chr10	HAVANA	UTR	87982358	87982440	0	-	.	gene_id "ENSMUSG00000035365.16"; transcript_id "ENSMUST00000164803.2"; gene_type "protein_coding"; gene_name "Parpbp"; transcript_type "protein_coding"; transcript_name "Parpbp-203"; exon_number 2; exon_id "ENSMUSE00000881411.2"; level 2; protein_id "ENSMUSP00000128043.2"; transcript_support_level "3"; mgi_id "MGI:1922567"; tag "alternative_5_UTR"; tag "mRNA_end_NF"; tag "cds_end_NF"; havana_gene "OTTMUSG00000035174.1"; havana_transcript "OTTMUST00000089596.1";
chr10	HAVANA	exon	87982358	87982510	0	-	.	gene_id "ENSMUSG00000035365.16"; transcript_id "ENSMUST00000168163.8"; gene_type "protein_coding"; gene_name "Parpbp"; transcript_type "protein_coding"; transcript_name "Parpbp-204"; exon_number 2; exon_id "ENSMUSE00000878859.2"; level 2; protein_id "ENSMUSP00000128492.2"; transcript_support_level "3"; mgi_id "MGI:1922567"; tag "alternative_5_UTR"; tag "mRNA_end_NF"; tag "cds_end_NF"; havana_gene "OTTMUSG00000035174.1"; havana_transcript "OTTMUST00000089595.1";
chr10	HAVANA	UTR	87982358	87982510	0	-	.	gene_id "ENSMUSG00000035365.16"; transcript_id "ENSMUST00000168163.8"; gene_type "protein_coding"; gene_name "Parpbp"; transcript_type "protein_coding"; transcript_name "Parpbp-204"; exon_number 2; exon_id "ENSMUSE00000878859.2"; level 2; protein_id "ENSMUSP00000128492.2"; transcript_support_level "3"; mgi_id "MGI:1922567"; tag "alternative_5_UTR"; tag "mRNA_end_NF"; tag "cds_end_NF"; havana_gene "OTTMUSG00000035174.1"; havana_transcript "OTTMUST00000089595.1";
chr10	ENSEMBL_gcm37	exon	87982358	87982510	11.6577412716328	-	.	gene_id "ENSMUSG00000035365.16"; transcript_id "ENSMUSG00000035365.16_tx_4"; exon_id "chr10_87982358_87982510_-"; exonnum "2"; txlen "3331";
chr10	ENSEMBL_gcm37	exon	87982358	87982510	2.28575971463709	-	.	gene_id "ENSMUSG00000035365.16"; transcript_id "ENSMUSG00000035365.16_tx_6"; exon_id "chr10_87982358_87982510_-"; exonnum "2"; txlen "715";
chr10	HAVANA	exon	87982358	87982803	0	-	.	gene_id "ENSMUSG00000035365.16"; transcript_id "ENSMUST00000048518.16"; gene_type "protein_coding"; gene_name "Parpbp"; transcript_type "protein_coding"; transcript_name "Parpbp-201"; exon_number 1; exon_id "ENSMUSE00000641220.4"; level 2; protein_id "ENSMUSP00000038375.10"; transcript_support_level "1"; mgi_id "MGI:1922567"; tag "basic"; tag "Ensembl_canonical"; tag "GENCODE_Primary"; tag "appris_principal_1"; tag "CCDS"; ccdsid "CCDS36022.1"; havana_gene "OTTMUSG00000035174.1"; havana_transcript "OTTMUST00000089594.1";
chr10	HAVANA	UTR	87982358	87982803	0	-	.	gene_id "ENSMUSG00000035365.16"; transcript_id "ENSMUST00000048518.16"; gene_type "protein_coding"; gene_name "Parpbp"; transcript_type "protein_coding"; transcript_name "Parpbp-201"; exon_number 1; exon_id "ENSMUSE00000641220.4"; level 2; protein_id "ENSMUSP00000038375.10"; transcript_support_level "1"; mgi_id "MGI:1922567"; tag "basic"; tag "Ensembl_canonical"; tag "GENCODE_Primary"; tag "appris_principal_1"; tag "CCDS"; ccdsid "CCDS36022.1"; havana_gene "OTTMUSG00000035174.1"; havana_transcript "OTTMUST00000089594.1";
chr10	HAVANA	exon	87982714	87982740	0	-	.	gene_id "ENSMUSG00000035365.16"; transcript_id "ENSMUST00000164121.8"; gene_type "protein_coding"; gene_name "Parpbp"; transcript_type "protein_coding"; transcript_name "Parpbp-202"; exon_number 1; exon_id "ENSMUSE00000899624.2"; level 2; protein_id "ENSMUSP00000130777.2"; transcript_support_level "3"; mgi_id "MGI:1922567"; tag "alternative_5_UTR"; tag "mRNA_end_NF"; tag "cds_end_NF"; havana_gene "OTTMUSG00000035174.1"; havana_transcript "OTTMUST00000089597.1";
chr10	HAVANA	UTR	87982714	87982740	0	-	.	gene_id "ENSMUSG00000035365.16"; transcript_id "ENSMUST00000164121.8"; gene_type "protein_coding"; gene_name "Parpbp"; transcript_type "protein_coding"; transcript_name "Parpbp-202"; exon_number 1; exon_id "ENSMUSE00000899624.2"; level 2; protein_id "ENSMUSP00000130777.2"; transcript_support_level "3"; mgi_id "MGI:1922567"; tag "alternative_5_UTR"; tag "mRNA_end_NF"; tag "cds_end_NF"; havana_gene "OTTMUSG00000035174.1"; havana_transcript "OTTMUST00000089597.1";
chr10	HAVANA	exon	87982714	87982740	0	-	.	gene_id "ENSMUSG00000035365.16"; transcript_id "ENSMUST00000164803.2"; gene_type "protein_coding"; gene_name "Parpbp"; transcript_type "protein_coding"; transcript_name "Parpbp-203"; exon_number 1; exon_id "ENSMUSE00000899624.2"; level 2; protein_id "ENSMUSP00000128043.2"; transcript_support_level "3"; mgi_id "MGI:1922567"; tag "alternative_5_UTR"; tag "mRNA_end_NF"; tag "cds_end_NF"; havana_gene "OTTMUSG00000035174.1"; havana_transcript "OTTMUST00000089596.1";
chr10	HAVANA	UTR	87982714	87982740	0	-	.	gene_id "ENSMUSG00000035365.16"; transcript_id "ENSMUST00000164803.2"; gene_type "protein_coding"; gene_name "Parpbp"; transcript_type "protein_coding"; transcript_name "Parpbp-203"; exon_number 1; exon_id "ENSMUSE00000899624.2"; level 2; protein_id "ENSMUSP00000128043.2"; transcript_support_level "3"; mgi_id "MGI:1922567"; tag "alternative_5_UTR"; tag "mRNA_end_NF"; tag "cds_end_NF"; havana_gene "OTTMUSG00000035174.1"; havana_transcript "OTTMUST00000089596.1";
chr10	ENSEMBL_gcm37	exon	87982714	87982740	16.8820760492326	-	.	gene_id "ENSMUSG00000035365.16"; transcript_id "ENSMUSG00000035365.16_tx_3"; exon_id "chr10_87982714_87982740_-"; exonnum "1"; txlen "3178";
chr10	ENSEMBL_gcm37	exon	87982714	87982740	11.6577412716328	-	.	gene_id "ENSMUSG00000035365.16"; transcript_id "ENSMUSG00000035365.16_tx_4"; exon_id "chr10_87982714_87982740_-"; exonnum "1"; txlen "3331";
chr10	ENSEMBL_gcm37	exon	87982714	87982740	3.35117578014791	-	.	gene_id "ENSMUSG00000035365.16"; transcript_id "ENSMUSG00000035365.16_tx_5"; exon_id "chr10_87982714_87982740_-"; exonnum "1"; txlen "562";
chr10	ENSEMBL_gcm37	exon	87982714	87982740	2.28575971463709	-	.	gene_id "ENSMUSG00000035365.16"; transcript_id "ENSMUSG00000035365.16_tx_6"; exon_id "chr10_87982714_87982740_-"; exonnum "1"; txlen "715";
chr10	HAVANA	exon	87982714	87982795	0	-	.	gene_id "ENSMUSG00000035365.16"; transcript_id "ENSMUST00000168163.8"; gene_type "protein_coding"; gene_name "Parpbp"; transcript_type "protein_coding"; transcript_name "Parpbp-204"; exon_number 1; exon_id "ENSMUSE00000893786.2"; level 2; protein_id "ENSMUSP00000128492.2"; transcript_support_level "3"; mgi_id "MGI:1922567"; tag "alternative_5_UTR"; tag "mRNA_end_NF"; tag "cds_end_NF"; havana_gene "OTTMUSG00000035174.1"; havana_transcript "OTTMUST00000089595.1";
chr10	HAVANA	UTR	87982714	87982795	0	-	.	gene_id "ENSMUSG00000035365.16"; transcript_id "ENSMUST00000168163.8"; gene_type "protein_coding"; gene_name "Parpbp"; transcript_type "protein_coding"; transcript_name "Parpbp-204"; exon_number 1; exon_id "ENSMUSE00000893786.2"; level 2; protein_id "ENSMUSP00000128492.2"; transcript_support_level "3"; mgi_id "MGI:1922567"; tag "alternative_5_UTR"; tag "mRNA_end_NF"; tag "cds_end_NF"; havana_gene "OTTMUSG00000035174.1"; havana_transcript "OTTMUST00000089595.1";
chr10	ENSEMBL	gene	88000821	88000935	0	-	.	gene_id "ENSMUSG00000088843.4"; gene_type "snRNA"; gene_name "Gm26357"; level 3; mgi_id "MGI:5456134";
chr10	ENSEMBL	transcript	88000821	88000935	0	-	.	gene_id "ENSMUSG00000088843.4"; transcript_id "ENSMUST00000158218.4"; gene_type "snRNA"; gene_name "Gm26357"; transcript_type "snRNA"; transcript_name "Gm26357-201"; level 3; transcript_support_level "NA"; mgi_id "MGI:5456134"; tag "basic"; tag "Ensembl_canonical"; tag "GENCODE_Primary";
chr10	ENSEMBL	exon	88000821	88000935	0	-	.	gene_id "ENSMUSG00000088843.4"; transcript_id "ENSMUST00000158218.4"; gene_type "snRNA"; gene_name "Gm26357"; transcript_type "snRNA"; transcript_name "Gm26357-201"; exon_number 1; exon_id "ENSMUSE00000847353.4"; level 3; transcript_support_level "NA"; mgi_id "MGI:5456134"; tag "basic"; tag "Ensembl_canonical"; tag "GENCODE_Primary";
chr10	HAVANA	exon	88064292	88064476	0	-	.	gene_id "ENSMUSG00000133556.1"; transcript_id "ENSMUST00000318691.1"; gene_type "lncRNA"; gene_name "ENSMUSG00000133556"; transcript_type "lncRNA"; transcript_name "ENSMUST00000318691"; exon_number 2; exon_id "ENSMUSE00001629198.1"; level 2; tag "basic"; tag "Ensembl_canonical"; tag "GENCODE_Primary"; tag "TAGENE";
chr10	HAVANA	gene	88064292	88067736	0	-	.	gene_id "ENSMUSG00000133556.1"; gene_type "lncRNA"; gene_name "ENSMUSG00000133556"; level 2;
chr10	HAVANA	transcript	88064292	88067736	0	-	.	gene_id "ENSMUSG00000133556.1"; transcript_id "ENSMUST00000318691.1"; gene_type "lncRNA"; gene_name "ENSMUSG00000133556"; transcript_type "lncRNA"; transcript_name "ENSMUST00000318691"; level 2; tag "basic"; tag "Ensembl_canonical"; tag "GENCODE_Primary"; tag "TAGENE";
chr10	HAVANA	exon	88067632	88067736	0	-	.	gene_id "ENSMUSG00000133556.1"; transcript_id "ENSMUST00000318691.1"; gene_type "lncRNA"; gene_name "ENSMUSG00000133556"; transcript_type "lncRNA"; transcript_name "ENSMUST00000318691"; exon_number 1; exon_id "ENSMUSE00001629197.1"; level 2; tag "basic"; tag "Ensembl_canonical"; tag "GENCODE_Primary"; tag "TAGENE";
chr10	sragcm37_es	exon	88074436	88074720	0.305695990988554	-	.	gene_id "ENSMUSG00000133556.1"; transcript_id "ENSMUSG00000133556.1_tx_7"; exon_id "chr10_88074436_88074720_-"; exonnum "3"; txlen "546";
chr10	sragcm37_es	exon	88074436	88074720	0.305695990988554	-	.	gene_id "ENSMUSG00000133556.1"; transcript_id "ENSMUSG00000133556.1_tx_8"; exon_id "chr10_88074436_88074720_-"; exonnum "3"; txlen "588";
chr10	sragcm37_es	exon	88077815	88078047	0.929646594389721	-	.	gene_id "ENSMUSG00000133556.1"; transcript_id "ENSMUSG00000133556.1_tx_4"; exon_id "chr10_88077815_88078047_-"; exonnum "3"; txlen "536";
chr10	sragcm37_mid	exon	88078719	88078865	0.305695990988554	-	.	gene_id "ENSMUSG00000133556.1"; transcript_id "ENSMUSG00000133556.1_tx_7"; exon_id "chr10_88078719_88078865_-"; exonnum "2"; txlen "546";
chr10	sragcm37_mid	exon	88078719	88078907	0.929646594389721	-	.	gene_id "ENSMUSG00000133556.1"; transcript_id "ENSMUSG00000133556.1_tx_4"; exon_id "chr10_88078719_88078907_-"; exonnum "2"; txlen "536";
chr10	sragcm37_mid	exon	88078719	88078907	0.305695990988554	-	.	gene_id "ENSMUSG00000133556.1"; transcript_id "ENSMUSG00000133556.1_tx_8"; exon_id "chr10_88078719_88078907_-"; exonnum "2"; txlen "588";
chr10	sragcm37_ss	exon	88079462	88079575	0.929646594389721	-	.	gene_id "ENSMUSG00000133556.1"; transcript_id "ENSMUSG00000133556.1_tx_4"; exon_id "chr10_88079462_88079575_-"; exonnum "1"; txlen "536";
chr10	sragcm37_ss	exon	88079462	88079575	0.305695990988554	-	.	gene_id "ENSMUSG00000133556.1"; transcript_id "ENSMUSG00000133556.1_tx_7"; exon_id "chr10_88079462_88079575_-"; exonnum "1"; txlen "546";
chr10	sragcm37_ss	exon	88079462	88079575	0.305695990988554	-	.	gene_id "ENSMUSG00000133556.1"; transcript_id "ENSMUSG00000133556.1_tx_8"; exon_id "chr10_88079462_88079575_-"; exonnum "1"; txlen "588";
chr10	HAVANA	gene	88106745	88109093	0	-	.	gene_id "ENSMUSG00000112259.2"; gene_type "processed_pseudogene"; gene_name "Gm17980"; level 2; mgi_id "MGI:5010165"; havana_gene "OTTMUSG00000063968.1";
chr10	HAVANA	transcript	88106745	88109093	0	-	.	gene_id "ENSMUSG00000112259.2"; transcript_id "ENSMUST00000217977.2"; gene_type "processed_pseudogene"; gene_name "Gm17980"; transcript_type "processed_pseudogene"; transcript_name "Gm17980-201"; level 2; transcript_support_level "NA"; mgi_id "MGI:5010165"; ont "PGO:0000004"; tag "basic"; tag "Ensembl_canonical"; tag "GENCODE_Primary"; havana_gene "OTTMUSG00000063968.1"; havana_transcript "OTTMUST00000156414.1";
chr10	HAVANA	exon	88106745	88109093	0	-	.	gene_id "ENSMUSG00000112259.2"; transcript_id "ENSMUST00000217977.2"; gene_type "processed_pseudogene"; gene_name "Gm17980"; transcript_type "processed_pseudogene"; transcript_name "Gm17980-201"; exon_number 1; exon_id "ENSMUSE00001412093.2"; level 2; transcript_support_level "NA"; mgi_id "MGI:5010165"; ont "PGO:0000004"; tag "basic"; tag "Ensembl_canonical"; tag "GENCODE_Primary"; havana_gene "OTTMUSG00000063968.1"; havana_transcript "OTTMUST00000156414.1";
chr10	sragcm37_es	exon	88108630	88109113	0.378442949298403	-	.	gene_id "ENSMUSG00000112259.2"; transcript_id "ENSMUSG00000112259.2_tx_1"; exon_id "chr10_88108630_88109113_-"; exonnum "3"; txlen "772";
chr10	sragcm37_es	exon	88108630	88109113	0.270787503115141	-	.	gene_id "ENSMUSG00000112259.2"; transcript_id "ENSMUSG00000112259.2_tx_2"; exon_id "chr10_88108630_88109113_-"; exonnum "2"; txlen "647";
chr10	sragcm37_es	exon	88111107	88111366	0.105066677546152	-	.	gene_id "ENSMUSG00000112259.2"; transcript_id "ENSMUSG00000112259.2_tx_3"; exon_id "chr10_88111107_88111366_-"; exonnum "3"; txlen "548";
chr10	sragcm37_mid	exon	88112580	88112704	0.378442949298403	-	.	gene_id "ENSMUSG00000112259.2"; transcript_id "ENSMUSG00000112259.2_tx_1"; exon_id "chr10_88112580_88112704_-"; exonnum "2"; txlen "772";
chr10	sragcm37_mid	exon	88112580	88112704	0.105066677546152	-	.	gene_id "ENSMUSG00000112259.2"; transcript_id "ENSMUSG00000112259.2_tx_3"; exon_id "chr10_88112580_88112704_-"; exonnum "2"; txlen "548";
chr10	sragcm37_ss	exon	88114258	88114420	0.378442949298403	-	.	gene_id "ENSMUSG00000112259.2"; transcript_id "ENSMUSG00000112259.2_tx_1"; exon_id "chr10_88114258_88114420_-"; exonnum "1"; txlen "772";
chr10	sragcm37_ss	exon	88114258	88114420	0.270787503115141	-	.	gene_id "ENSMUSG00000112259.2"; transcript_id "ENSMUSG00000112259.2_tx_2"; exon_id "chr10_88114258_88114420_-"; exonnum "1"; txlen "647";
chr10	sragcm37_ss	exon	88114258	88114420	0.105066677546152	-	.	gene_id "ENSMUSG00000112259.2"; transcript_id "ENSMUSG00000112259.2_tx_3"; exon_id "chr10_88114258_88114420_-"; exonnum "1"; txlen "548";
chr10	HAVANA	gene	88145675	88145994	0	-	.	gene_id "ENSMUSG00000112715.2"; gene_type "processed_pseudogene"; gene_name "Gm48476"; level 2; mgi_id "MGI:6097991"; havana_gene "OTTMUSG00000063969.1";
chr10	HAVANA	transcript	88145675	88145994	0	-	.	gene_id "ENSMUSG00000112715.2"; transcript_id "ENSMUST00000218701.2"; gene_type "processed_pseudogene"; gene_name "Gm48476"; transcript_type "processed_pseudogene"; transcript_name "Gm48476-201"; level 2; transcript_support_level "NA"; mgi_id "MGI:6097991"; ont "PGO:0000004"; tag "basic"; tag "Ensembl_canonical"; tag "GENCODE_Primary"; havana_gene "OTTMUSG00000063969.1"; havana_transcript "OTTMUST00000156415.1";
chr10	HAVANA	exon	88145675	88145994	0	-	.	gene_id "ENSMUSG00000112715.2"; transcript_id "ENSMUST00000218701.2"; gene_type "processed_pseudogene"; gene_name "Gm48476"; transcript_type "processed_pseudogene"; transcript_name "Gm48476-201"; exon_number 1; exon_id "ENSMUSE00001411030.2"; level 2; transcript_support_level "NA"; mgi_id "MGI:6097991"; ont "PGO:0000004"; tag "basic"; tag "Ensembl_canonical"; tag "GENCODE_Primary"; havana_gene "OTTMUSG00000063969.1"; havana_transcript "OTTMUST00000156415.1";
chr10	sragcm37_es	exon	88158662	88158897	0.480550195717914	-	.	gene_id "ENSMUSG00000020057.3"; transcript_id "ENSMUSG00000020057.3_tx_10"; exon_id "chr10_88158662_88158897_-"; exonnum "9"; txlen "1198";
chr10	sragcm37_es	exon	88158662	88158897	0.0329364675255739	-	.	gene_id "ENSMUSG00000020057.3"; transcript_id "ENSMUSG00000020057.3_tx_11"; exon_id "chr10_88158662_88158897_-"; exonnum "9"; txlen "1185";
chr10	sragcm37_es	exon	88158662	88158897	10.8606741803483	-	.	gene_id "ENSMUSG00000020057.3"; transcript_id "ENSMUSG00000020057.3_tx_3"; exon_id "chr10_88158662_88158897_-"; exonnum "8"; txlen "1265";
chr10	sragcm37_es	exon	88158662	88158897	1.06783681774338	-	.	gene_id "ENSMUSG00000020057.3"; transcript_id "ENSMUSG00000020057.3_tx_8"; exon_id "chr10_88158662_88158897_-"; exonnum "8"; txlen "1108";
chr10	HAVANA	UTR	88158666	88160605	0	-	.	gene_id "ENSMUSG00000020057.3"; transcript_id "ENSMUST00000020249.2"; gene_type "protein_coding"; gene_name "Dram1"; transcript_type "protein_coding"; transcript_name "Dram1-201"; exon_number 7; exon_id "ENSMUSE00001249878.2"; level 2; protein_id "ENSMUSP00000020249.2"; transcript_support_level "1"; mgi_id "MGI:1918962"; tag "basic"; tag "Ensembl_canonical"; tag "GENCODE_Primary"; tag "appris_principal_1"; tag "CCDS"; ccdsid "CCDS24109.1"; havana_gene "OTTMUSG00000023972.1"; havana_transcript "OTTMUST00000058592.1";
chr10	HAVANA	exon	88158666	88160647	0	-	.	gene_id "ENSMUSG00000020057.3"; transcript_id "ENSMUST00000156097.2"; gene_type "protein_coding"; gene_name "Dram1"; transcript_type "nonsense_mediated_decay"; transcript_name "Dram1-203"; exon_number 7; exon_id "ENSMUSE00001232234.2"; level 2; protein_id "ENSMUSP00000123685.2"; transcript_support_level "1"; mgi_id "MGI:1918962"; havana_gene "OTTMUSG00000023972.1"; havana_transcript "OTTMUST00000058593.1";
chr10	HAVANA	UTR	88158666	88160647	0	-	.	gene_id "ENSMUSG00000020057.3"; transcript_id "ENSMUST00000156097.2"; gene_type "protein_coding"; gene_name "Dram1"; transcript_type "nonsense_mediated_decay"; transcript_name "Dram1-203"; exon_number 7; exon_id "ENSMUSE00001232234.2"; level 2; protein_id "ENSMUSP00000123685.2"; transcript_support_level "1"; mgi_id "MGI:1918962"; havana_gene "OTTMUSG00000023972.1"; havana_transcript "OTTMUST00000058593.1";
chr10	HAVANA	exon	88158666	88160647	0	-	.	gene_id "ENSMUSG00000020057.3"; transcript_id "ENSMUST00000020249.2"; gene_type "protein_coding"; gene_name "Dram1"; transcript_type "protein_coding"; transcript_name "Dram1-201"; exon_number 7; exon_id "ENSMUSE00001249878.2"; level 2; protein_id "ENSMUSP00000020249.2"; transcript_support_level "1"; mgi_id "MGI:1918962"; tag "basic"; tag "Ensembl_canonical"; tag "GENCODE_Primary"; tag "appris_principal_1"; tag "CCDS"; ccdsid "CCDS24109.1"; havana_gene "OTTMUSG00000023972.1"; havana_transcript "OTTMUST00000058592.1";
chr10	HAVANA	transcript	88158666	88192858	0	-	.	gene_id "ENSMUSG00000020057.3"; transcript_id "ENSMUST00000156097.2"; gene_type "protein_coding"; gene_name "Dram1"; transcript_type "nonsense_mediated_decay"; transcript_name "Dram1-203"; level 2; protein_id "ENSMUSP00000123685.2"; transcript_support_level "1"; mgi_id "MGI:1918962"; havana_gene "OTTMUSG00000023972.1"; havana_transcript "OTTMUST00000058593.1";
chr10	HAVANA	transcript	88158666	88192937	0	-	.	gene_id "ENSMUSG00000020057.3"; transcript_id "ENSMUST00000020249.2"; gene_type "protein_coding"; gene_name "Dram1"; transcript_type "protein_coding"; transcript_name "Dram1-201"; level 2; protein_id "ENSMUSP00000020249.2"; transcript_support_level "1"; mgi_id "MGI:1918962"; tag "basic"; tag "Ensembl_canonical"; tag "GENCODE_Primary"; tag "appris_principal_1"; tag "CCDS"; ccdsid "CCDS24109.1"; havana_gene "OTTMUSG00000023972.1"; havana_transcript "OTTMUST00000058592.1";
chr10	HAVANA	gene	88158666	88214942	0	-	.	gene_id "ENSMUSG00000020057.3"; gene_type "protein_coding"; gene_name "Dram1"; level 2; mgi_id "MGI:1918962"; havana_gene "OTTMUSG00000023972.1";
chr10	sragcm37_mid	exon	88160444	88160647	0.480550195717914	-	.	gene_id "ENSMUSG00000020057.3"; transcript_id "ENSMUSG00000020057.3_tx_10"; exon_id "chr10_88160444_88160647_-"; exonnum "8"; txlen "1198";
chr10	sragcm37_mid	exon	88160444	88160647	0.0329364675255739	-	.	gene_id "ENSMUSG00000020057.3"; transcript_id "ENSMUSG00000020057.3_tx_11"; exon_id "chr10_88160444_88160647_-"; exonnum "8"; txlen "1185";
chr10	sragcm37_mid	exon	88160444	88160647	10.8606741803483	-	.	gene_id "ENSMUSG00000020057.3"; transcript_id "ENSMUSG00000020057.3_tx_3"; exon_id "chr10_88160444_88160647_-"; exonnum "7"; txlen "1265";
chr10	sragcm37_mid	exon	88160444	88160647	1.06783681774338	-	.	gene_id "ENSMUSG00000020057.3"; transcript_id "ENSMUSG00000020057.3_tx_8"; exon_id "chr10_88160444_88160647_-"; exonnum "7"; txlen "1108";
chr10	HAVANA	stop_codon	88160603	88160605	0	-	0	gene_id "ENSMUSG00000020057.3"; transcript_id "ENSMUST00000020249.2"; gene_type "protein_coding"; gene_name "Dram1"; transcript_type "protein_coding"; transcript_name "Dram1-201"; exon_number 7; exon_id "ENSMUSE00001249878.2"; level 2; protein_id "ENSMUSP00000020249.2"; transcript_support_level "1"; mgi_id "MGI:1918962"; tag "basic"; tag "Ensembl_canonical"; tag "GENCODE_Primary"; tag "appris_principal_1"; tag "CCDS"; ccdsid "CCDS24109.1"; havana_gene "OTTMUSG00000023972.1"; havana_transcript "OTTMUST00000058592.1";
chr10	HAVANA	CDS	88160606	88160647	0	-	0	gene_id "ENSMUSG00000020057.3"; transcript_id "ENSMUST00000020249.2"; gene_type "protein_coding"; gene_name "Dram1"; transcript_type "protein_coding"; transcript_name "Dram1-201"; exon_number 7; exon_id "ENSMUSE00001249878.2"; level 2; protein_id "ENSMUSP00000020249.2"; transcript_support_level "1"; mgi_id "MGI:1918962"; tag "basic"; tag "Ensembl_canonical"; tag "GENCODE_Primary"; tag "appris_principal_1"; tag "CCDS"; ccdsid "CCDS24109.1"; havana_gene "OTTMUSG00000023972.1"; havana_transcript "OTTMUST00000058592.1";
chr10	HAVANA	exon	88161196	88161288	0	-	.	gene_id "ENSMUSG00000020057.3"; transcript_id "ENSMUST00000156097.2"; gene_type "protein_coding"; gene_name "Dram1"; transcript_type "nonsense_mediated_decay"; transcript_name "Dram1-203"; exon_number 6; exon_id "ENSMUSE00001233637.2"; level 2; protein_id "ENSMUSP00000123685.2"; transcript_support_level "1"; mgi_id "MGI:1918962"; havana_gene "OTTMUSG00000023972.1"; havana_transcript "OTTMUST00000058593.1";
chr10	HAVANA	UTR	88161196	88161288	0	-	.	gene_id "ENSMUSG00000020057.3"; transcript_id "ENSMUST00000156097.2"; gene_type "protein_coding"; gene_name "Dram1"; transcript_type "nonsense_mediated_decay"; transcript_name "Dram1-203"; exon_number 6; exon_id "ENSMUSE00001233637.2"; level 2; protein_id "ENSMUSP00000123685.2"; transcript_support_level "1"; mgi_id "MGI:1918962"; havana_gene "OTTMUSG00000023972.1"; havana_transcript "OTTMUST00000058593.1";
chr10	HAVANA	exon	88161196	88161288	0	-	.	gene_id "ENSMUSG00000020057.3"; transcript_id "ENSMUST00000020249.2"; gene_type "protein_coding"; gene_name "Dram1"; transcript_type "protein_coding"; transcript_name "Dram1-201"; exon_number 6; exon_id "ENSMUSE00001262225.2"; level 2; protein_id "ENSMUSP00000020249.2"; transcript_support_level "1"; mgi_id "MGI:1918962"; tag "basic"; tag "Ensembl_canonical"; tag "GENCODE_Primary"; tag "appris_principal_1"; tag "CCDS"; ccdsid "CCDS24109.1"; havana_gene "OTTMUSG00000023972.1"; havana_transcript "OTTMUST00000058592.1";
chr10	HAVANA	CDS	88161196	88161288	0	-	0	gene_id "ENSMUSG00000020057.3"; transcript_id "ENSMUST00000020249.2"; gene_type "protein_coding"; gene_name "Dram1"; transcript_type "protein_coding"; transcript_name "Dram1-201"; exon_number 6; exon_id "ENSMUSE00001262225.2"; level 2; protein_id "ENSMUSP00000020249.2"; transcript_support_level "1"; mgi_id "MGI:1918962"; tag "basic"; tag "Ensembl_canonical"; tag "GENCODE_Primary"; tag "appris_principal_1"; tag "CCDS"; ccdsid "CCDS24109.1"; havana_gene "OTTMUSG00000023972.1"; havana_transcript "OTTMUST00000058592.1";
chr10	ENSEMBL_gcm37	exon	88161196	88161288	0.480550195717914	-	.	gene_id "ENSMUSG00000020057.3"; transcript_id "ENSMUSG00000020057.3_tx_10"; exon_id "chr10_88161196_88161288_-"; exonnum "7"; txlen "1198";
chr10	ENSEMBL_gcm37	exon	88161196	88161288	0.0329364675255739	-	.	gene_id "ENSMUSG00000020057.3"; transcript_id "ENSMUSG00000020057.3_tx_11"; exon_id "chr10_88161196_88161288_-"; exonnum "7"; txlen "1185";
chr10	ENSEMBL_gcm37	exon	88161196	88161288	10.8606741803483	-	.	gene_id "ENSMUSG00000020057.3"; transcript_id "ENSMUSG00000020057.3_tx_3"; exon_id "chr10_88161196_88161288_-"; exonnum "6"; txlen "1265";
chr10	ENSEMBL_gcm37	exon	88161196	88161288	1.06783681774338	-	.	gene_id "ENSMUSG00000020057.3"; transcript_id "ENSMUSG00000020057.3_tx_8"; exon_id "chr10_88161196_88161288_-"; exonnum "6"; txlen "1108";
chr10	HAVANA	exon	88164945	88165003	0	-	.	gene_id "ENSMUSG00000020057.3"; transcript_id "ENSMUST00000156097.2"; gene_type "protein_coding"; gene_name "Dram1"; transcript_type "nonsense_mediated_decay"; transcript_name "Dram1-203"; exon_number 5; exon_id "ENSMUSE00001299993.2"; level 2; protein_id "ENSMUSP00000123685.2"; transcript_support_level "1"; mgi_id "MGI:1918962"; havana_gene "OTTMUSG00000023972.1"; havana_transcript "OTTMUST00000058593.1";
chr10	HAVANA	UTR	88164945	88165003	0	-	.	gene_id "ENSMUSG00000020057.3"; transcript_id "ENSMUST00000156097.2"; gene_type "protein_coding"; gene_name "Dram1"; transcript_type "nonsense_mediated_decay"; transcript_name "Dram1-203"; exon_number 5; exon_id "ENSMUSE00001299993.2"; level 2; protein_id "ENSMUSP00000123685.2"; transcript_support_level "1"; mgi_id "MGI:1918962"; havana_gene "OTTMUSG00000023972.1"; havana_transcript "OTTMUST00000058593.1";
chr10	HAVANA	exon	88164945	88165003	0	-	.	gene_id "ENSMUSG00000020057.3"; transcript_id "ENSMUST00000020249.2"; gene_type "protein_coding"; gene_name "Dram1"; transcript_type "protein_coding"; transcript_name "Dram1-201"; exon_number 5; exon_id "ENSMUSE00001226155.2"; level 2; protein_id "ENSMUSP00000020249.2"; transcript_support_level "1"; mgi_id "MGI:1918962"; tag "basic"; tag "Ensembl_canonical"; tag "GENCODE_Primary"; tag "appris_principal_1"; tag "CCDS"; ccdsid "CCDS24109.1"; havana_gene "OTTMUSG00000023972.1"; havana_transcript "OTTMUST00000058592.1";
chr10	HAVANA	CDS	88164945	88165003	0	-	2	gene_id "ENSMUSG00000020057.3"; transcript_id "ENSMUST00000020249.2"; gene_type "protein_coding"; gene_name "Dram1"; transcript_type "protein_coding"; transcript_name "Dram1-201"; exon_number 5; exon_id "ENSMUSE00001226155.2"; level 2; protein_id "ENSMUSP00000020249.2"; transcript_support_level "1"; mgi_id "MGI:1918962"; tag "basic"; tag "Ensembl_canonical"; tag "GENCODE_Primary"; tag "appris_principal_1"; tag "CCDS"; ccdsid "CCDS24109.1"; havana_gene "OTTMUSG00000023972.1"; havana_transcript "OTTMUST00000058592.1";
chr10	ENSEMBL_gcm37	exon	88164945	88165003	0.480550195717914	-	.	gene_id "ENSMUSG00000020057.3"; transcript_id "ENSMUSG00000020057.3_tx_10"; exon_id "chr10_88164945_88165003_-"; exonnum "6"; txlen "1198";
chr10	ENSEMBL_gcm37	exon	88164945	88165003	0.0329364675255739	-	.	gene_id "ENSMUSG00000020057.3"; transcript_id "ENSMUSG00000020057.3_tx_11"; exon_id "chr10_88164945_88165003_-"; exonnum "6"; txlen "1185";
chr10	ENSEMBL_gcm37	exon	88164945	88165003	10.8606741803483	-	.	gene_id "ENSMUSG00000020057.3"; transcript_id "ENSMUSG00000020057.3_tx_3"; exon_id "chr10_88164945_88165003_-"; exonnum "5"; txlen "1265";
chr10	ENSEMBL_gcm37	exon	88164945	88165003	1.06783681774338	-	.	gene_id "ENSMUSG00000020057.3"; transcript_id "ENSMUSG00000020057.3_tx_8"; exon_id "chr10_88164945_88165003_-"; exonnum "5"; txlen "1108";
chr10	HAVANA	exon	88172673	88172850	0	-	.	gene_id "ENSMUSG00000020057.3"; transcript_id "ENSMUST00000156097.2"; gene_type "protein_coding"; gene_name "Dram1"; transcript_type "nonsense_mediated_decay"; transcript_name "Dram1-203"; exon_number 4; exon_id "ENSMUSE00001232563.2"; level 2; protein_id "ENSMUSP00000123685.2"; transcript_support_level "1"; mgi_id "MGI:1918962"; havana_gene "OTTMUSG00000023972.1"; havana_transcript "OTTMUST00000058593.1";
chr10	HAVANA	UTR	88172673	88172850	0	-	.	gene_id "ENSMUSG00000020057.3"; transcript_id "ENSMUST00000156097.2"; gene_type "protein_coding"; gene_name "Dram1"; transcript_type "nonsense_mediated_decay"; transcript_name "Dram1-203"; exon_number 4; exon_id "ENSMUSE00001232563.2"; level 2; protein_id "ENSMUSP00000123685.2"; transcript_support_level "1"; mgi_id "MGI:1918962"; havana_gene "OTTMUSG00000023972.1"; havana_transcript "OTTMUST00000058593.1";
chr10	HAVANA	exon	88172673	88172850	0	-	.	gene_id "ENSMUSG00000020057.3"; transcript_id "ENSMUST00000020249.2"; gene_type "protein_coding"; gene_name "Dram1"; transcript_type "protein_coding"; transcript_name "Dram1-201"; exon_number 4; exon_id "ENSMUSE00001277819.2"; level 2; protein_id "ENSMUSP00000020249.2"; transcript_support_level "1"; mgi_id "MGI:1918962"; tag "basic"; tag "Ensembl_canonical"; tag "GENCODE_Primary"; tag "appris_principal_1"; tag "CCDS"; ccdsid "CCDS24109.1"; havana_gene "OTTMUSG00000023972.1"; havana_transcript "OTTMUST00000058592.1";
chr10	HAVANA	CDS	88172673	88172850	0	-	0	gene_id "ENSMUSG00000020057.3"; transcript_id "ENSMUST00000020249.2"; gene_type "protein_coding"; gene_name "Dram1"; transcript_type "protein_coding"; transcript_name "Dram1-201"; exon_number 4; exon_id "ENSMUSE00001277819.2"; level 2; protein_id "ENSMUSP00000020249.2"; transcript_support_level "1"; mgi_id "MGI:1918962"; tag "basic"; tag "Ensembl_canonical"; tag "GENCODE_Primary"; tag "appris_principal_1"; tag "CCDS"; ccdsid "CCDS24109.1"; havana_gene "OTTMUSG00000023972.1"; havana_transcript "OTTMUST00000058592.1";
chr10	ENSEMBL_gcm37	exon	88172673	88172850	0.480550195717914	-	.	gene_id "ENSMUSG00000020057.3"; transcript_id "ENSMUSG00000020057.3_tx_10"; exon_id "chr10_88172673_88172850_-"; exonnum "5"; txlen "1198";
chr10	ENSEMBL_gcm37	exon	88172673	88172850	0.0329364675255739	-	.	gene_id "ENSMUSG00000020057.3"; transcript_id "ENSMUSG00000020057.3_tx_11"; exon_id "chr10_88172673_88172850_-"; exonnum "5"; txlen "1185";
chr10	ENSEMBL_gcm37	exon	88172673	88172850	10.8606741803483	-	.	gene_id "ENSMUSG00000020057.3"; transcript_id "ENSMUSG00000020057.3_tx_3"; exon_id "chr10_88172673_88172850_-"; exonnum "4"; txlen "1265";
chr10	ENSEMBL_gcm37	exon	88172673	88172850	1.06783681774338	-	.	gene_id "ENSMUSG00000020057.3"; transcript_id "ENSMUSG00000020057.3_tx_8"; exon_id "chr10_88172673_88172850_-"; exonnum "4"; txlen "1108";
chr10	HAVANA	exon	88176382	88176524	0	-	.	gene_id "ENSMUSG00000020057.3"; transcript_id "ENSMUST00000156097.2"; gene_type "protein_coding"; gene_name "Dram1"; transcript_type "nonsense_mediated_decay"; transcript_name "Dram1-203"; exon_number 3; exon_id "ENSMUSE00001271122.2"; level 2; protein_id "ENSMUSP00000123685.2"; transcript_support_level "1"; mgi_id "MGI:1918962"; havana_gene "OTTMUSG00000023972.1"; havana_transcript "OTTMUST00000058593.1";
chr10	HAVANA	UTR	88176382	88176524	0	-	.	gene_id "ENSMUSG00000020057.3"; transcript_id "ENSMUST00000156097.2"; gene_type "protein_coding"; gene_name "Dram1"; transcript_type "nonsense_mediated_decay"; transcript_name "Dram1-203"; exon_number 3; exon_id "ENSMUSE00001271122.2"; level 2; protein_id "ENSMUSP00000123685.2"; transcript_support_level "1"; mgi_id "MGI:1918962"; havana_gene "OTTMUSG00000023972.1"; havana_transcript "OTTMUST00000058593.1";
chr10	HAVANA	exon	88176382	88176524	0	-	.	gene_id "ENSMUSG00000020057.3"; transcript_id "ENSMUST00000020249.2"; gene_type "protein_coding"; gene_name "Dram1"; transcript_type "protein_coding"; transcript_name "Dram1-201"; exon_number 3; exon_id "ENSMUSE00001240945.2"; level 2; protein_id "ENSMUSP00000020249.2"; transcript_support_level "1"; mgi_id "MGI:1918962"; tag "basic"; tag "Ensembl_canonical"; tag "GENCODE_Primary"; tag "appris_principal_1"; tag "CCDS"; ccdsid "CCDS24109.1"; havana_gene "OTTMUSG00000023972.1"; havana_transcript "OTTMUST00000058592.1";
chr10	HAVANA	CDS	88176382	88176524	0	-	2	gene_id "ENSMUSG00000020057.3"; transcript_id "ENSMUST00000020249.2"; gene_type "protein_coding"; gene_name "Dram1"; transcript_type "protein_coding"; transcript_name "Dram1-201"; exon_number 3; exon_id "ENSMUSE00001240945.2"; level 2; protein_id "ENSMUSP00000020249.2"; transcript_support_level "1"; mgi_id "MGI:1918962"; tag "basic"; tag "Ensembl_canonical"; tag "GENCODE_Primary"; tag "appris_principal_1"; tag "CCDS"; ccdsid "CCDS24109.1"; havana_gene "OTTMUSG00000023972.1"; havana_transcript "OTTMUST00000058592.1";
chr10	ENSEMBL_gcm37	exon	88176382	88176524	0.480550195717914	-	.	gene_id "ENSMUSG00000020057.3"; transcript_id "ENSMUSG00000020057.3_tx_10"; exon_id "chr10_88176382_88176524_-"; exonnum "4"; txlen "1198";
chr10	ENSEMBL_gcm37	exon	88176382	88176524	0.0329364675255739	-	.	gene_id "ENSMUSG00000020057.3"; transcript_id "ENSMUSG00000020057.3_tx_11"; exon_id "chr10_88176382_88176524_-"; exonnum "4"; txlen "1185";
chr10	ENSEMBL_gcm37	exon	88176382	88176524	10.8606741803483	-	.	gene_id "ENSMUSG00000020057.3"; transcript_id "ENSMUSG00000020057.3_tx_3"; exon_id "chr10_88176382_88176524_-"; exonnum "3"; txlen "1265";
chr10	ENSEMBL_gcm37	exon	88176382	88176524	1.06783681774338	-	.	gene_id "ENSMUSG00000020057.3"; transcript_id "ENSMUSG00000020057.3_tx_8"; exon_id "chr10_88176382_88176524_-"; exonnum "3"; txlen "1108";
chr10	HAVANA	exon	88176425	88176524	0	-	.	gene_id "ENSMUSG00000020057.3"; transcript_id "ENSMUST00000138159.2"; gene_type "protein_coding"; gene_name "Dram1"; transcript_type "protein_coding"; transcript_name "Dram1-202"; exon_number 4; exon_id "ENSMUSE00000808075.2"; level 2; protein_id "ENSMUSP00000116312.2"; transcript_support_level "3"; mgi_id "MGI:1918962"; tag "mRNA_end_NF"; tag "cds_end_NF"; havana_gene "OTTMUSG00000023972.1"; havana_transcript "OTTMUST00000079212.1";
chr10	HAVANA	CDS	88176425	88176524	0	-	2	gene_id "ENSMUSG00000020057.3"; transcript_id "ENSMUST00000138159.2"; gene_type "protein_coding"; gene_name "Dram1"; transcript_type "protein_coding"; transcript_name "Dram1-202"; exon_number 4; exon_id "ENSMUSE00000808075.2"; level 2; protein_id "ENSMUSP00000116312.2"; transcript_support_level "3"; mgi_id "MGI:1918962"; tag "mRNA_end_NF"; tag "cds_end_NF"; havana_gene "OTTMUSG00000023972.1"; havana_transcript "OTTMUST00000079212.1";
chr10	HAVANA	transcript	88176425	88214942	0	-	.	gene_id "ENSMUSG00000020057.3"; transcript_id "ENSMUST00000138159.2"; gene_type "protein_coding"; gene_name "Dram1"; transcript_type "protein_coding"; transcript_name "Dram1-202"; level 2; protein_id "ENSMUSP00000116312.2"; transcript_support_level "3"; mgi_id "MGI:1918962"; tag "mRNA_end_NF"; tag "cds_end_NF"; havana_gene "OTTMUSG00000023972.1"; havana_transcript "OTTMUST00000079212.1";
chr10	HAVANA	CDS	88180506	88180530	0	-	0	gene_id "ENSMUSG00000020057.3"; transcript_id "ENSMUST00000138159.2"; gene_type "protein_coding"; gene_name "Dram1"; transcript_type "protein_coding"; transcript_name "Dram1-202"; exon_number 3; exon_id "ENSMUSE00001220293.2"; level 2; protein_id "ENSMUSP00000116312.2"; transcript_support_level "3"; mgi_id "MGI:1918962"; tag "mRNA_end_NF"; tag "cds_end_NF"; havana_gene "OTTMUSG00000023972.1"; havana_transcript "OTTMUST00000079212.1";
chr10	HAVANA	exon	88180506	88180573	0	-	.	gene_id "ENSMUSG00000020057.3"; transcript_id "ENSMUST00000156097.2"; gene_type "protein_coding"; gene_name "Dram1"; transcript_type "nonsense_mediated_decay"; transcript_name "Dram1-203"; exon_number 2; exon_id "ENSMUSE00001216113.2"; level 2; protein_id "ENSMUSP00000123685.2"; transcript_support_level "1"; mgi_id "MGI:1918962"; havana_gene "OTTMUSG00000023972.1"; havana_transcript "OTTMUST00000058593.1";
chr10	HAVANA	UTR	88180506	88180573	0	-	.	gene_id "ENSMUSG00000020057.3"; transcript_id "ENSMUST00000156097.2"; gene_type "protein_coding"; gene_name "Dram1"; transcript_type "nonsense_mediated_decay"; transcript_name "Dram1-203"; exon_number 2; exon_id "ENSMUSE00001216113.2"; level 2; protein_id "ENSMUSP00000123685.2"; transcript_support_level "1"; mgi_id "MGI:1918962"; havana_gene "OTTMUSG00000023972.1"; havana_transcript "OTTMUST00000058593.1";
chr10	HAVANA	exon	88180506	88180573	0	-	.	gene_id "ENSMUSG00000020057.3"; transcript_id "ENSMUST00000020249.2"; gene_type "protein_coding"; gene_name "Dram1"; transcript_type "protein_coding"; transcript_name "Dram1-201"; exon_number 2; exon_id "ENSMUSE00001269858.2"; level 2; protein_id "ENSMUSP00000020249.2"; transcript_support_level "1"; mgi_id "MGI:1918962"; tag "basic"; tag "Ensembl_canonical"; tag "GENCODE_Primary"; tag "appris_principal_1"; tag "CCDS"; ccdsid "CCDS24109.1"; havana_gene "OTTMUSG00000023972.1"; havana_transcript "OTTMUST00000058592.1";
chr10	HAVANA	CDS	88180506	88180573	0	-	1	gene_id "ENSMUSG00000020057.3"; transcript_id "ENSMUST00000020249.2"; gene_type "protein_coding"; gene_name "Dram1"; transcript_type "protein_coding"; transcript_name "Dram1-201"; exon_number 2; exon_id "ENSMUSE00001269858.2"; level 2; protein_id "ENSMUSP00000020249.2"; transcript_support_level "1"; mgi_id "MGI:1918962"; tag "basic"; tag "Ensembl_canonical"; tag "GENCODE_Primary"; tag "appris_principal_1"; tag "CCDS"; ccdsid "CCDS24109.1"; havana_gene "OTTMUSG00000023972.1"; havana_transcript "OTTMUST00000058592.1";
chr10	HAVANA	exon	88180506	88180573	0	-	.	gene_id "ENSMUSG00000020057.3"; transcript_id "ENSMUST00000138159.2"; gene_type "protein_coding"; gene_name "Dram1"; transcript_type "protein_coding"; transcript_name "Dram1-202"; exon_number 3; exon_id "ENSMUSE00001220293.2"; level 2; protein_id "ENSMUSP00000116312.2"; transcript_support_level "3"; mgi_id "MGI:1918962"; tag "mRNA_end_NF"; tag "cds_end_NF"; havana_gene "OTTMUSG00000023972.1"; havana_transcript "OTTMUST00000079212.1";
chr10	ENSEMBL_gcm37	exon	88180506	88180573	0.480550195717914	-	.	gene_id "ENSMUSG00000020057.3"; transcript_id "ENSMUSG00000020057.3_tx_10"; exon_id "chr10_88180506_88180573_-"; exonnum "3"; txlen "1198";
chr10	ENSEMBL_gcm37	exon	88180506	88180573	0.0329364675255739	-	.	gene_id "ENSMUSG00000020057.3"; transcript_id "ENSMUSG00000020057.3_tx_11"; exon_id "chr10_88180506_88180573_-"; exonnum "3"; txlen "1185";
chr10	ENSEMBL_gcm37	exon	88180506	88180573	10.8606741803483	-	.	gene_id "ENSMUSG00000020057.3"; transcript_id "ENSMUSG00000020057.3_tx_3"; exon_id "chr10_88180506_88180573_-"; exonnum "2"; txlen "1265";
chr10	ENSEMBL_gcm37	exon	88180506	88180573	1.06783681774338	-	.	gene_id "ENSMUSG00000020057.3"; transcript_id "ENSMUSG00000020057.3_tx_8"; exon_id "chr10_88180506_88180573_-"; exonnum "2"; txlen "1108";
chr10	HAVANA	start_codon	88180528	88180530	0	-	0	gene_id "ENSMUSG00000020057.3"; transcript_id "ENSMUST00000138159.2"; gene_type "protein_coding"; gene_name "Dram1"; transcript_type "protein_coding"; transcript_name "Dram1-202"; exon_number 3; exon_id "ENSMUSE00001220293.2"; level 2; protein_id "ENSMUSP00000116312.2"; transcript_support_level "3"; mgi_id "MGI:1918962"; tag "mRNA_end_NF"; tag "cds_end_NF"; havana_gene "OTTMUSG00000023972.1"; havana_transcript "OTTMUST00000079212.1";
chr10	HAVANA	UTR	88180531	88180573	0	-	.	gene_id "ENSMUSG00000020057.3"; transcript_id "ENSMUST00000138159.2"; gene_type "protein_coding"; gene_name "Dram1"; transcript_type "protein_coding"; transcript_name "Dram1-202"; exon_number 3; exon_id "ENSMUSE00001220293.2"; level 2; protein_id "ENSMUSP00000116312.2"; transcript_support_level "3"; mgi_id "MGI:1918962"; tag "mRNA_end_NF"; tag "cds_end_NF"; havana_gene "OTTMUSG00000023972.1"; havana_transcript "OTTMUST00000079212.1";
chr10	sragcm37_ss	exon	88183207	88183333	1.06783681774338	-	.	gene_id "ENSMUSG00000020057.3"; transcript_id "ENSMUSG00000020057.3_tx_8"; exon_id "chr10_88183207_88183333_-"; exonnum "1"; txlen "1108";
chr10	HAVANA	UTR	88192620	88192652	0	-	.	gene_id "ENSMUSG00000020057.3"; transcript_id "ENSMUST00000156097.2"; gene_type "protein_coding"; gene_name "Dram1"; transcript_type "nonsense_mediated_decay"; transcript_name "Dram1-203"; exon_number 1; exon_id "ENSMUSE00000742063.2"; level 2; protein_id "ENSMUSP00000123685.2"; transcript_support_level "1"; mgi_id "MGI:1918962"; havana_gene "OTTMUSG00000023972.1"; havana_transcript "OTTMUST00000058593.1";
chr10	HAVANA	exon	88192620	88192858	0	-	.	gene_id "ENSMUSG00000020057.3"; transcript_id "ENSMUST00000156097.2"; gene_type "protein_coding"; gene_name "Dram1"; transcript_type "nonsense_mediated_decay"; transcript_name "Dram1-203"; exon_number 1; exon_id "ENSMUSE00000742063.2"; level 2; protein_id "ENSMUSP00000123685.2"; transcript_support_level "1"; mgi_id "MGI:1918962"; havana_gene "OTTMUSG00000023972.1"; havana_transcript "OTTMUST00000058593.1";
chr10	HAVANA	stop_codon	88192650	88192652	0	-	0	gene_id "ENSMUSG00000020057.3"; transcript_id "ENSMUST00000156097.2"; gene_type "protein_coding"; gene_name "Dram1"; transcript_type "nonsense_mediated_decay"; transcript_name "Dram1-203"; exon_number 1; exon_id "ENSMUSE00000742063.2"; level 2; protein_id "ENSMUSP00000123685.2"; transcript_support_level "1"; mgi_id "MGI:1918962"; havana_gene "OTTMUSG00000023972.1"; havana_transcript "OTTMUST00000058593.1";
chr10	HAVANA	CDS	88192653	88192784	0	-	0	gene_id "ENSMUSG00000020057.3"; transcript_id "ENSMUST00000156097.2"; gene_type "protein_coding"; gene_name "Dram1"; transcript_type "nonsense_mediated_decay"; transcript_name "Dram1-203"; exon_number 1; exon_id "ENSMUSE00000742063.2"; level 2; protein_id "ENSMUSP00000123685.2"; transcript_support_level "1"; mgi_id "MGI:1918962"; havana_gene "OTTMUSG00000023972.1"; havana_transcript "OTTMUST00000058593.1";
chr10	HAVANA	CDS	88192654	88192784	0	-	0	gene_id "ENSMUSG00000020057.3"; transcript_id "ENSMUST00000020249.2"; gene_type "protein_coding"; gene_name "Dram1"; transcript_type "protein_coding"; transcript_name "Dram1-201"; exon_number 1; exon_id "ENSMUSE00000247954.2"; level 2; protein_id "ENSMUSP00000020249.2"; transcript_support_level "1"; mgi_id "MGI:1918962"; tag "basic"; tag "Ensembl_canonical"; tag "GENCODE_Primary"; tag "appris_principal_1"; tag "CCDS"; ccdsid "CCDS24109.1"; havana_gene "OTTMUSG00000023972.1"; havana_transcript "OTTMUST00000058592.1";
chr10	HAVANA	exon	88192654	88192937	0	-	.	gene_id "ENSMUSG00000020057.3"; transcript_id "ENSMUST00000020249.2"; gene_type "protein_coding"; gene_name "Dram1"; transcript_type "protein_coding"; transcript_name "Dram1-201"; exon_number 1; exon_id "ENSMUSE00000247954.2"; level 2; protein_id "ENSMUSP00000020249.2"; transcript_support_level "1"; mgi_id "MGI:1918962"; tag "basic"; tag "Ensembl_canonical"; tag "GENCODE_Primary"; tag "appris_principal_1"; tag "CCDS"; ccdsid "CCDS24109.1"; havana_gene "OTTMUSG00000023972.1"; havana_transcript "OTTMUST00000058592.1";
chr10	ENSEMBL_gcm37	exon	88192654	88192937	10.8606741803483	-	.	gene_id "ENSMUSG00000020057.3"; transcript_id "ENSMUSG00000020057.3_tx_3"; exon_id "chr10_88192654_88192937_-"; exonnum "1"; txlen "1265";
chr10	HAVANA	start_codon	88192782	88192784	0	-	0	gene_id "ENSMUSG00000020057.3"; transcript_id "ENSMUST00000156097.2"; gene_type "protein_coding"; gene_name "Dram1"; transcript_type "nonsense_mediated_decay"; transcript_name "Dram1-203"; exon_number 1; exon_id "ENSMUSE00000742063.2"; level 2; protein_id "ENSMUSP00000123685.2"; transcript_support_level "1"; mgi_id "MGI:1918962"; havana_gene "OTTMUSG00000023972.1"; havana_transcript "OTTMUST00000058593.1";
chr10	HAVANA	start_codon	88192782	88192784	0	-	0	gene_id "ENSMUSG00000020057.3"; transcript_id "ENSMUST00000020249.2"; gene_type "protein_coding"; gene_name "Dram1"; transcript_type "protein_coding"; transcript_name "Dram1-201"; exon_number 1; exon_id "ENSMUSE00000247954.2"; level 2; protein_id "ENSMUSP00000020249.2"; transcript_support_level "1"; mgi_id "MGI:1918962"; tag "basic"; tag "Ensembl_canonical"; tag "GENCODE_Primary"; tag "appris_principal_1"; tag "CCDS"; ccdsid "CCDS24109.1"; havana_gene "OTTMUSG00000023972.1"; havana_transcript "OTTMUST00000058592.1";
chr10	HAVANA	UTR	88192785	88192858	0	-	.	gene_id "ENSMUSG00000020057.3"; transcript_id "ENSMUST00000156097.2"; gene_type "protein_coding"; gene_name "Dram1"; transcript_type "nonsense_mediated_decay"; transcript_name "Dram1-203"; exon_number 1; exon_id "ENSMUSE00000742063.2"; level 2; protein_id "ENSMUSP00000123685.2"; transcript_support_level "1"; mgi_id "MGI:1918962"; havana_gene "OTTMUSG00000023972.1"; havana_transcript "OTTMUST00000058593.1";
chr10	HAVANA	UTR	88192785	88192937	0	-	.	gene_id "ENSMUSG00000020057.3"; transcript_id "ENSMUST00000020249.2"; gene_type "protein_coding"; gene_name "Dram1"; transcript_type "protein_coding"; transcript_name "Dram1-201"; exon_number 1; exon_id "ENSMUSE00000247954.2"; level 2; protein_id "ENSMUSP00000020249.2"; transcript_support_level "1"; mgi_id "MGI:1918962"; tag "basic"; tag "Ensembl_canonical"; tag "GENCODE_Primary"; tag "appris_principal_1"; tag "CCDS"; ccdsid "CCDS24109.1"; havana_gene "OTTMUSG00000023972.1"; havana_transcript "OTTMUST00000058592.1";
chr10	HAVANA	exon	88195241	88195378	0	-	.	gene_id "ENSMUSG00000020057.3"; transcript_id "ENSMUST00000138159.2"; gene_type "protein_coding"; gene_name "Dram1"; transcript_type "protein_coding"; transcript_name "Dram1-202"; exon_number 2; exon_id "ENSMUSE00000746190.2"; level 2; protein_id "ENSMUSP00000116312.2"; transcript_support_level "3"; mgi_id "MGI:1918962"; tag "mRNA_end_NF"; tag "cds_end_NF"; havana_gene "OTTMUSG00000023972.1"; havana_transcript "OTTMUST00000079212.1";
chr10	HAVANA	UTR	88195241	88195378	0	-	.	gene_id "ENSMUSG00000020057.3"; transcript_id "ENSMUST00000138159.2"; gene_type "protein_coding"; gene_name "Dram1"; transcript_type "protein_coding"; transcript_name "Dram1-202"; exon_number 2; exon_id "ENSMUSE00000746190.2"; level 2; protein_id "ENSMUSP00000116312.2"; transcript_support_level "3"; mgi_id "MGI:1918962"; tag "mRNA_end_NF"; tag "cds_end_NF"; havana_gene "OTTMUSG00000023972.1"; havana_transcript "OTTMUST00000079212.1";
chr10	ENSEMBL_gcm37	exon	88195241	88195378	0.480550195717914	-	.	gene_id "ENSMUSG00000020057.3"; transcript_id "ENSMUSG00000020057.3_tx_10"; exon_id "chr10_88195241_88195378_-"; exonnum "2"; txlen "1198";
chr10	ENSEMBL_gcm37	exon	88195241	88195378	0.0329364675255739	-	.	gene_id "ENSMUSG00000020057.3"; transcript_id "ENSMUSG00000020057.3_tx_11"; exon_id "chr10_88195241_88195378_-"; exonnum "2"; txlen "1185";
chr10	sragcm37_ss	exon	88200174	88200252	0.480550195717914	-	.	gene_id "ENSMUSG00000020057.3"; transcript_id "ENSMUSG00000020057.3_tx_10"; exon_id "chr10_88200174_88200252_-"; exonnum "1"; txlen "1198";
chr10	sragcm37_es	exon	88203751	88203953	1.57620366432501	-	.	gene_id "ENSMUSG00000020057.3"; transcript_id "ENSMUSG00000020057.3_tx_6"; exon_id "chr10_88203751_88203953_-"; exonnum "5"; txlen "565";
chr10	sragcm37_es	exon	88203751	88203953	0.953508601122129	-	.	gene_id "ENSMUSG00000020057.3"; transcript_id "ENSMUSG00000020057.3_tx_9"; exon_id "chr10_88203751_88203953_-"; exonnum "4"; txlen "501";
chr10	sragcm37_mid	exon	88205885	88205948	1.57620366432501	-	.	gene_id "ENSMUSG00000020057.3"; transcript_id "ENSMUSG00000020057.3_tx_6"; exon_id "chr10_88205885_88205948_-"; exonnum "4"; txlen "565";
chr10	sragcm37_mid	exon	88206864	88206968	1.57620366432501	-	.	gene_id "ENSMUSG00000020057.3"; transcript_id "ENSMUSG00000020057.3_tx_6"; exon_id "chr10_88206864_88206968_-"; exonnum "3"; txlen "565";
chr10	sragcm37_mid	exon	88206864	88206968	0.953508601122129	-	.	gene_id "ENSMUSG00000020057.3"; transcript_id "ENSMUSG00000020057.3_tx_9"; exon_id "chr10_88206864_88206968_-"; exonnum "3"; txlen "501";
chr10	sragcm37_mid	exon	88207959	88208085	1.57620366432501	-	.	gene_id "ENSMUSG00000020057.3"; transcript_id "ENSMUSG00000020057.3_tx_6"; exon_id "chr10_88207959_88208085_-"; exonnum "2"; txlen "565";
chr10	sragcm37_mid	exon	88207959	88208085	0.953508601122129	-	.	gene_id "ENSMUSG00000020057.3"; transcript_id "ENSMUSG00000020057.3_tx_9"; exon_id "chr10_88207959_88208085_-"; exonnum "2"; txlen "501";
chr10	HAVANA	exon	88214877	88214942	0	-	.	gene_id "ENSMUSG00000020057.3"; transcript_id "ENSMUST00000138159.2"; gene_type "protein_coding"; gene_name "Dram1"; transcript_type "protein_coding"; transcript_name "Dram1-202"; exon_number 1; exon_id "ENSMUSE00000840434.2"; level 2; protein_id "ENSMUSP00000116312.2"; transcript_support_level "3"; mgi_id "MGI:1918962"; tag "mRNA_end_NF"; tag "cds_end_NF"; havana_gene "OTTMUSG00000023972.1"; havana_transcript "OTTMUST00000079212.1";
chr10	HAVANA	UTR	88214877	88214942	0	-	.	gene_id "ENSMUSG00000020057.3"; transcript_id "ENSMUST00000138159.2"; gene_type "protein_coding"; gene_name "Dram1"; transcript_type "protein_coding"; transcript_name "Dram1-202"; exon_number 1; exon_id "ENSMUSE00000840434.2"; level 2; protein_id "ENSMUSP00000116312.2"; transcript_support_level "3"; mgi_id "MGI:1918962"; tag "mRNA_end_NF"; tag "cds_end_NF"; havana_gene "OTTMUSG00000023972.1"; havana_transcript "OTTMUST00000079212.1";
chr10	ENSEMBL_gcm37	exon	88214877	88214942	0.0329364675255739	-	.	gene_id "ENSMUSG00000020057.3"; transcript_id "ENSMUSG00000020057.3_tx_11"; exon_id "chr10_88214877_88214942_-"; exonnum "1"; txlen "1185";
chr10	ENSEMBL_gcm37	exon	88214877	88214942	1.57620366432501	-	.	gene_id "ENSMUSG00000020057.3"; transcript_id "ENSMUSG00000020057.3_tx_6"; exon_id "chr10_88214877_88214942_-"; exonnum "1"; txlen "565";
chr10	ENSEMBL_gcm37	exon	88214877	88214942	0.953508601122129	-	.	gene_id "ENSMUSG00000020057.3"; transcript_id "ENSMUSG00000020057.3_tx_9"; exon_id "chr10_88214877_88214942_-"; exonnum "1"; txlen "501";
chr10	HAVANA	exon	88280098	88280315	0	-	.	gene_id "ENSMUSG00000087429.3"; transcript_id "ENSMUST00000146132.2"; gene_type "lncRNA"; gene_name "Gm16235"; transcript_type "lncRNA"; transcript_name "Gm16235-201"; exon_number 3; exon_id "ENSMUSE00000734290.2"; level 2; transcript_support_level "5"; mgi_id "MGI:3801878"; tag "basic"; tag "Ensembl_canonical"; tag "GENCODE_Primary"; havana_gene "OTTMUSG00000031935.1"; havana_transcript "OTTMUST00000079210.1";
chr10	ENSEMBL_gcm37	exon	88280098	88280315	0.361602234604872	-	.	gene_id "ENSMUSG00000087429.3"; transcript_id "ENSMUSG00000087429.3_tx_4"; exon_id "chr10_88280098_88280315_-"; exonnum "3"; txlen "523";
chr10	HAVANA	transcript	88280098	88285749	0	-	.	gene_id "ENSMUSG00000087429.3"; transcript_id "ENSMUST00000146132.2"; gene_type "lncRNA"; gene_name "Gm16235"; transcript_type "lncRNA"; transcript_name "Gm16235-201"; level 2; transcript_support_level "5"; mgi_id "MGI:3801878"; tag "basic"; tag "Ensembl_canonical"; tag "GENCODE_Primary"; havana_gene "OTTMUSG00000031935.1"; havana_transcript "OTTMUST00000079210.1";
chr10	HAVANA	gene	88280098	88285779	0	-	.	gene_id "ENSMUSG00000087429.3"; gene_type "lncRNA"; gene_name "Gm16235"; level 2; mgi_id "MGI:3801878"; havana_gene "OTTMUSG00000031935.1";
chr10	HAVANA	exon	88280844	88281153	0	-	.	gene_id "ENSMUSG00000087429.3"; transcript_id "ENSMUST00000149562.3"; gene_type "lncRNA"; gene_name "Gm16235"; transcript_type "lncRNA"; transcript_name "Gm16235-202"; exon_number 3; exon_id "ENSMUSE00001574515.1"; level 2; transcript_support_level "3"; mgi_id "MGI:3801878"; tag "basic"; tag "TAGENE"; havana_gene "OTTMUSG00000031935.1"; havana_transcript "OTTMUST00000079211.1";
chr10	ENSEMBL_gcm37	exon	88280844	88281153	0.413543857184403	-	.	gene_id "ENSMUSG00000087429.3"; transcript_id "ENSMUSG00000087429.3_tx_3"; exon_id "chr10_88280844_88281153_-"; exonnum "3"; txlen "615";
chr10	HAVANA	transcript	88280844	88285779	0	-	.	gene_id "ENSMUSG00000087429.3"; transcript_id "ENSMUST00000149562.3"; gene_type "lncRNA"; gene_name "Gm16235"; transcript_type "lncRNA"; transcript_name "Gm16235-202"; level 2; transcript_support_level "3"; mgi_id "MGI:3801878"; tag "basic"; tag "TAGENE"; havana_gene "OTTMUSG00000031935.1"; havana_transcript "OTTMUST00000079211.1";
chr10	HAVANA	exon	88281729	88281835	0	-	.	gene_id "ENSMUSG00000087429.3"; transcript_id "ENSMUST00000146132.2"; gene_type "lncRNA"; gene_name "Gm16235"; transcript_type "lncRNA"; transcript_name "Gm16235-201"; exon_number 2; exon_id "ENSMUSE00000843527.2"; level 2; transcript_support_level "5"; mgi_id "MGI:3801878"; tag "basic"; tag "Ensembl_canonical"; tag "GENCODE_Primary"; havana_gene "OTTMUSG00000031935.1"; havana_transcript "OTTMUST00000079210.1";
chr10	HAVANA	exon	88281729	88281835	0	-	.	gene_id "ENSMUSG00000087429.3"; transcript_id "ENSMUST00000149562.3"; gene_type "lncRNA"; gene_name "Gm16235"; transcript_type "lncRNA"; transcript_name "Gm16235-202"; exon_number 2; exon_id "ENSMUSE00000843527.2"; level 2; transcript_support_level "3"; mgi_id "MGI:3801878"; tag "basic"; tag "TAGENE"; havana_gene "OTTMUSG00000031935.1"; havana_transcript "OTTMUST00000079211.1";
chr10	ENSEMBL_gcm37	exon	88281729	88281835	0.413543857184403	-	.	gene_id "ENSMUSG00000087429.3"; transcript_id "ENSMUSG00000087429.3_tx_3"; exon_id "chr10_88281729_88281835_-"; exonnum "2"; txlen "615";
chr10	ENSEMBL_gcm37	exon	88281729	88281835	0.361602234604872	-	.	gene_id "ENSMUSG00000087429.3"; transcript_id "ENSMUSG00000087429.3_tx_4"; exon_id "chr10_88281729_88281835_-"; exonnum "2"; txlen "523";
chr10	HAVANA	exon	88285733	88285749	0	-	.	gene_id "ENSMUSG00000087429.3"; transcript_id "ENSMUST00000146132.2"; gene_type "lncRNA"; gene_name "Gm16235"; transcript_type "lncRNA"; transcript_name "Gm16235-201"; exon_number 1; exon_id "ENSMUSE00001466794.2"; level 2; transcript_support_level "5"; mgi_id "MGI:3801878"; tag "basic"; tag "Ensembl_canonical"; tag "GENCODE_Primary"; havana_gene "OTTMUSG00000031935.1"; havana_transcript "OTTMUST00000079210.1";
chr10	HAVANA	exon	88285733	88285779	0	-	.	gene_id "ENSMUSG00000087429.3"; transcript_id "ENSMUST00000149562.3"; gene_type "lncRNA"; gene_name "Gm16235"; transcript_type "lncRNA"; transcript_name "Gm16235-202"; exon_number 1; exon_id "ENSMUSE00001574516.1"; level 2; transcript_support_level "3"; mgi_id "MGI:3801878"; tag "basic"; tag "TAGENE"; havana_gene "OTTMUSG00000031935.1"; havana_transcript "OTTMUST00000079211.1";
chr10	sragcm37_ss	exon	88286977	88287174	0.413543857184403	-	.	gene_id "ENSMUSG00000087429.3"; transcript_id "ENSMUSG00000087429.3_tx_3"; exon_id "chr10_88286977_88287174_-"; exonnum "1"; txlen "615";
chr10	sragcm37_ss	exon	88286977	88287174	0.361602234604872	-	.	gene_id "ENSMUSG00000087429.3"; transcript_id "ENSMUSG00000087429.3_tx_4"; exon_id "chr10_88286977_88287174_-"; exonnum "1"; txlen "523";
chr10	HAVANA	exon	88288607	88288959	0	-	.	gene_id "ENSMUSG00000060002.15"; transcript_id "ENSMUST00000148899.8"; gene_type "protein_coding"; gene_name "Chpt1"; transcript_type "protein_coding"; transcript_name "Chpt1-209"; exon_number 4; exon_id "ENSMUSE00000757037.2"; level 2; protein_id "ENSMUSP00000120167.2"; transcript_support_level "3"; mgi_id "MGI:2384841"; tag "mRNA_start_NF"; tag "cds_start_NF"; havana_gene "OTTMUSG00000031940.1"; havana_transcript "OTTMUST00000079245.1";
chr10	HAVANA	UTR	88288607	88288959	0	-	.	gene_id "ENSMUSG00000060002.15"; transcript_id "ENSMUST00000148899.8"; gene_type "protein_coding"; gene_name "Chpt1"; transcript_type "protein_coding"; transcript_name "Chpt1-209"; exon_number 4; exon_id "ENSMUSE00000757037.2"; level 2; protein_id "ENSMUSP00000120167.2"; transcript_support_level "3"; mgi_id "MGI:2384841"; tag "mRNA_start_NF"; tag "cds_start_NF"; havana_gene "OTTMUSG00000031940.1"; havana_transcript "OTTMUST00000079245.1";
chr10	HAVANA	transcript	88288607	88312302	0	-	.	gene_id "ENSMUSG00000060002.15"; transcript_id "ENSMUST00000148899.8"; gene_type "protein_coding"; gene_name "Chpt1"; transcript_type "protein_coding"; transcript_name "Chpt1-209"; level 2; protein_id "ENSMUSP00000120167.2"; transcript_support_level "3"; mgi_id "MGI:2384841"; tag "mRNA_start_NF"; tag "cds_start_NF"; havana_gene "OTTMUSG00000031940.1"; havana_transcript "OTTMUST00000079245.1";
chr10	HAVANA	gene	88288607	88339935	0	-	.	gene_id "ENSMUSG00000060002.15"; gene_type "protein_coding"; gene_name "Chpt1"; level 2; mgi_id "MGI:2384841"; havana_gene "OTTMUSG00000031940.1";
chr10	HAVANA	UTR	88288866	88288935	0	-	.	gene_id "ENSMUSG00000060002.15"; transcript_id "ENSMUST00000134318.8"; gene_type "protein_coding"; gene_name "Chpt1"; transcript_type "protein_coding"; transcript_name "Chpt1-206"; exon_number 5; exon_id "ENSMUSE00000836289.2"; level 2; protein_id "ENSMUSP00000122428.2"; transcript_support_level "5"; mgi_id "MGI:2384841"; tag "mRNA_start_NF"; tag "cds_start_NF"; havana_gene "OTTMUSG00000031940.1"; havana_transcript "OTTMUST00000079244.1";
chr10	HAVANA	exon	88288866	88288959	0	-	.	gene_id "ENSMUSG00000060002.15"; transcript_id "ENSMUST00000134318.8"; gene_type "protein_coding"; gene_name "Chpt1"; transcript_type "protein_coding"; transcript_name "Chpt1-206"; exon_number 5; exon_id "ENSMUSE00000836289.2"; level 2; protein_id "ENSMUSP00000122428.2"; transcript_support_level "5"; mgi_id "MGI:2384841"; tag "mRNA_start_NF"; tag "cds_start_NF"; havana_gene "OTTMUSG00000031940.1"; havana_transcript "OTTMUST00000079244.1";
chr10	HAVANA	transcript	88288866	88316734	0	-	.	gene_id "ENSMUSG00000060002.15"; transcript_id "ENSMUST00000134318.8"; gene_type "protein_coding"; gene_name "Chpt1"; transcript_type "protein_coding"; transcript_name "Chpt1-206"; level 2; protein_id "ENSMUSP00000122428.2"; transcript_support_level "5"; mgi_id "MGI:2384841"; tag "mRNA_start_NF"; tag "cds_start_NF"; havana_gene "OTTMUSG00000031940.1"; havana_transcript "OTTMUST00000079244.1";
chr10	HAVANA	stop_codon	88288933	88288935	0	-	0	gene_id "ENSMUSG00000060002.15"; transcript_id "ENSMUST00000134318.8"; gene_type "protein_coding"; gene_name "Chpt1"; transcript_type "protein_coding"; transcript_name "Chpt1-206"; exon_number 5; exon_id "ENSMUSE00000836289.2"; level 2; protein_id "ENSMUSP00000122428.2"; transcript_support_level "5"; mgi_id "MGI:2384841"; tag "mRNA_start_NF"; tag "cds_start_NF"; havana_gene "OTTMUSG00000031940.1"; havana_transcript "OTTMUST00000079244.1";
chr10	HAVANA	CDS	88288936	88288959	0	-	0	gene_id "ENSMUSG00000060002.15"; transcript_id "ENSMUST00000134318.8"; gene_type "protein_coding"; gene_name "Chpt1"; transcript_type "protein_coding"; transcript_name "Chpt1-206"; exon_number 5; exon_id "ENSMUSE00000836289.2"; level 2; protein_id "ENSMUSP00000122428.2"; transcript_support_level "5"; mgi_id "MGI:2384841"; tag "mRNA_start_NF"; tag "cds_start_NF"; havana_gene "OTTMUSG00000031940.1"; havana_transcript "OTTMUST00000079244.1";
chr10	HAVANA	UTR	88305376	88308804	0	-	.	gene_id "ENSMUSG00000060002.15"; transcript_id "ENSMUST00000117440.8"; gene_type "protein_coding"; gene_name "Chpt1"; transcript_type "protein_coding"; transcript_name "Chpt1-203"; exon_number 9; exon_id "ENSMUSE00000710945.2"; level 2; protein_id "ENSMUSP00000112708.2"; transcript_support_level "5"; mgi_id "MGI:2384841"; tag "basic"; tag "Ensembl_canonical"; tag "GENCODE_Primary"; tag "appris_principal_1"; tag "CCDS"; ccdsid "CCDS48665.1"; havana_gene "OTTMUSG00000031940.1"; havana_transcript "OTTMUST00000079235.1";
chr10	HAVANA	exon	88305376	88308846	0	-	.	gene_id "ENSMUSG00000060002.15"; transcript_id "ENSMUST00000117440.8"; gene_type "protein_coding"; gene_name "Chpt1"; transcript_type "protein_coding"; transcript_name "Chpt1-203"; exon_number 9; exon_id "ENSMUSE00000710945.2"; level 2; protein_id "ENSMUSP00000112708.2"; transcript_support_level "5"; mgi_id "MGI:2384841"; tag "basic"; tag "Ensembl_canonical"; tag "GENCODE_Primary"; tag "appris_principal_1"; tag "CCDS"; ccdsid "CCDS48665.1"; havana_gene "OTTMUSG00000031940.1"; havana_transcript "OTTMUST00000079235.1";
chr10	HAVANA	transcript	88305376	88339935	0	-	.	gene_id "ENSMUSG00000060002.15"; transcript_id "ENSMUST00000117440.8"; gene_type "protein_coding"; gene_name "Chpt1"; transcript_type "protein_coding"; transcript_name "Chpt1-203"; level 2; protein_id "ENSMUSP00000112708.2"; transcript_support_level "5"; mgi_id "MGI:2384841"; tag "basic"; tag "Ensembl_canonical"; tag "GENCODE_Primary"; tag "appris_principal_1"; tag "CCDS"; ccdsid "CCDS48665.1"; havana_gene "OTTMUSG00000031940.1"; havana_transcript "OTTMUST00000079235.1";
chr10	HAVANA	UTR	88307250	88307274	0	-	.	gene_id "ENSMUSG00000060002.15"; transcript_id "ENSMUST00000148899.8"; gene_type "protein_coding"; gene_name "Chpt1"; transcript_type "protein_coding"; transcript_name "Chpt1-209"; exon_number 3; exon_id "ENSMUSE00000805823.2"; level 2; protein_id "ENSMUSP00000120167.2"; transcript_support_level "3"; mgi_id "MGI:2384841"; tag "mRNA_start_NF"; tag "cds_start_NF"; havana_gene "OTTMUSG00000031940.1"; havana_transcript "OTTMUST00000079245.1";
chr10	HAVANA	exon	88307250	88307322	0	-	.	gene_id "ENSMUSG00000060002.15"; transcript_id "ENSMUST00000148899.8"; gene_type "protein_coding"; gene_name "Chpt1"; transcript_type "protein_coding"; transcript_name "Chpt1-209"; exon_number 3; exon_id "ENSMUSE00000805823.2"; level 2; protein_id "ENSMUSP00000120167.2"; transcript_support_level "3"; mgi_id "MGI:2384841"; tag "mRNA_start_NF"; tag "cds_start_NF"; havana_gene "OTTMUSG00000031940.1"; havana_transcript "OTTMUST00000079245.1";
chr10	HAVANA	stop_codon	88307272	88307274	0	-	0	gene_id "ENSMUSG00000060002.15"; transcript_id "ENSMUST00000148899.8"; gene_type "protein_coding"; gene_name "Chpt1"; transcript_type "protein_coding"; transcript_name "Chpt1-209"; exon_number 3; exon_id "ENSMUSE00000805823.2"; level 2; protein_id "ENSMUSP00000120167.2"; transcript_support_level "3"; mgi_id "MGI:2384841"; tag "mRNA_start_NF"; tag "cds_start_NF"; havana_gene "OTTMUSG00000031940.1"; havana_transcript "OTTMUST00000079245.1";
chr10	HAVANA	CDS	88307275	88307322	0	-	0	gene_id "ENSMUSG00000060002.15"; transcript_id "ENSMUST00000148899.8"; gene_type "protein_coding"; gene_name "Chpt1"; transcript_type "protein_coding"; transcript_name "Chpt1-209"; exon_number 3; exon_id "ENSMUSE00000805823.2"; level 2; protein_id "ENSMUSP00000120167.2"; transcript_support_level "3"; mgi_id "MGI:2384841"; tag "mRNA_start_NF"; tag "cds_start_NF"; havana_gene "OTTMUSG00000031940.1"; havana_transcript "OTTMUST00000079245.1";
```
