## Supplementary material for "Significantly Improved Mouse and Rat Genome Annotation Using Sequence Read Archive RNA-seq Data": mouse_SRA_GENCODE_M37.gtf: mouse_SRA_GENCODE_M37.gtf (part 180 of 1572)

```
chr10	HAVANA	exon	88308281	88308846	0	-	.	gene_id "ENSMUSG00000060002.15"; transcript_id "ENSMUST00000126074.8"; gene_type "protein_coding"; gene_name "Chpt1"; transcript_type "nonsense_mediated_decay"; transcript_name "Chpt1-205"; exon_number 10; exon_id "ENSMUSE00000789851.2"; level 2; protein_id "ENSMUSP00000123429.2"; transcript_support_level "5"; mgi_id "MGI:2384841"; havana_gene "OTTMUSG00000031940.1"; havana_transcript "OTTMUST00000079236.1";
chr10	HAVANA	UTR	88308281	88308846	0	-	.	gene_id "ENSMUSG00000060002.15"; transcript_id "ENSMUST00000126074.8"; gene_type "protein_coding"; gene_name "Chpt1"; transcript_type "nonsense_mediated_decay"; transcript_name "Chpt1-205"; exon_number 10; exon_id "ENSMUSE00000789851.2"; level 2; protein_id "ENSMUSP00000123429.2"; transcript_support_level "5"; mgi_id "MGI:2384841"; havana_gene "OTTMUSG00000031940.1"; havana_transcript "OTTMUST00000079236.1";
chr10	HAVANA	transcript	88308281	88339861	0	-	.	gene_id "ENSMUSG00000060002.15"; transcript_id "ENSMUST00000126074.8"; gene_type "protein_coding"; gene_name "Chpt1"; transcript_type "nonsense_mediated_decay"; transcript_name "Chpt1-205"; level 2; protein_id "ENSMUSP00000123429.2"; transcript_support_level "5"; mgi_id "MGI:2384841"; havana_gene "OTTMUSG00000031940.1"; havana_transcript "OTTMUST00000079236.1";
chr10	HAVANA	UTR	88308679	88311269	0	-	.	gene_id "ENSMUSG00000060002.15"; transcript_id "ENSMUST00000020253.15"; gene_type "protein_coding"; gene_name "Chpt1"; transcript_type "protein_coding"; transcript_name "Chpt1-201"; exon_number 8; exon_id "ENSMUSE00001218225.2"; level 2; protein_id "ENSMUSP00000020253.9"; transcript_support_level "1"; mgi_id "MGI:2384841"; tag "basic"; tag "CCDS"; ccdsid "CCDS24112.1"; havana_gene "OTTMUSG00000031940.1"; havana_transcript "OTTMUST00000079232.1";
chr10	HAVANA	exon	88308679	88311398	0	-	.	gene_id "ENSMUSG00000060002.15"; transcript_id "ENSMUST00000143108.8"; gene_type "protein_coding"; gene_name "Chpt1"; transcript_type "nonsense_mediated_decay"; transcript_name "Chpt1-208"; exon_number 9; exon_id "ENSMUSE00001224583.2"; level 2; protein_id "ENSMUSP00000117620.2"; transcript_support_level "5"; mgi_id "MGI:2384841"; tag "mRNA_start_NF"; tag "cds_start_NF"; havana_gene "OTTMUSG00000031940.1"; havana_transcript "OTTMUST00000079233.1";
chr10	HAVANA	UTR	88308679	88311398	0	-	.	gene_id "ENSMUSG00000060002.15"; transcript_id "ENSMUST00000143108.8"; gene_type "protein_coding"; gene_name "Chpt1"; transcript_type "nonsense_mediated_decay"; transcript_name "Chpt1-208"; exon_number 9; exon_id "ENSMUSE00001224583.2"; level 2; protein_id "ENSMUSP00000117620.2"; transcript_support_level "5"; mgi_id "MGI:2384841"; tag "mRNA_start_NF"; tag "cds_start_NF"; havana_gene "OTTMUSG00000031940.1"; havana_transcript "OTTMUST00000079233.1";
chr10	HAVANA	exon	88308679	88311398	0	-	.	gene_id "ENSMUSG00000060002.15"; transcript_id "ENSMUST00000020253.15"; gene_type "protein_coding"; gene_name "Chpt1"; transcript_type "protein_coding"; transcript_name "Chpt1-201"; exon_number 8; exon_id "ENSMUSE00001218225.2"; level 2; protein_id "ENSMUSP00000020253.9"; transcript_support_level "1"; mgi_id "MGI:2384841"; tag "basic"; tag "CCDS"; ccdsid "CCDS24112.1"; havana_gene "OTTMUSG00000031940.1"; havana_transcript "OTTMUST00000079232.1";
chr10	HAVANA	transcript	88308679	88339615	0	-	.	gene_id "ENSMUSG00000060002.15"; transcript_id "ENSMUST00000143108.8"; gene_type "protein_coding"; gene_name "Chpt1"; transcript_type "nonsense_mediated_decay"; transcript_name "Chpt1-208"; level 2; protein_id "ENSMUSP00000117620.2"; transcript_support_level "5"; mgi_id "MGI:2384841"; tag "mRNA_start_NF"; tag "cds_start_NF"; havana_gene "OTTMUSG00000031940.1"; havana_transcript "OTTMUST00000079233.1";
chr10	HAVANA	transcript	88308679	88339832	0	-	.	gene_id "ENSMUSG00000060002.15"; transcript_id "ENSMUST00000020253.15"; gene_type "protein_coding"; gene_name "Chpt1"; transcript_type "protein_coding"; transcript_name "Chpt1-201"; level 2; protein_id "ENSMUSP00000020253.9"; transcript_support_level "1"; mgi_id "MGI:2384841"; tag "basic"; tag "CCDS"; ccdsid "CCDS24112.1"; havana_gene "OTTMUSG00000031940.1"; havana_transcript "OTTMUST00000079232.1";
chr10	HAVANA	exon	88308701	88308846	0	-	.	gene_id "ENSMUSG00000060002.15"; transcript_id "ENSMUST00000139109.8"; gene_type "protein_coding"; gene_name "Chpt1"; transcript_type "nonsense_mediated_decay"; transcript_name "Chpt1-207"; exon_number 9; exon_id "ENSMUSE00000841420.2"; level 2; protein_id "ENSMUSP00000116413.2"; transcript_support_level "1"; mgi_id "MGI:2384841"; tag "CCDS"; ccdsid "CCDS24112.1"; havana_gene "OTTMUSG00000031940.1"; havana_transcript "OTTMUST00000079234.1";
chr10	HAVANA	UTR	88308701	88308846	0	-	.	gene_id "ENSMUSG00000060002.15"; transcript_id "ENSMUST00000139109.8"; gene_type "protein_coding"; gene_name "Chpt1"; transcript_type "nonsense_mediated_decay"; transcript_name "Chpt1-207"; exon_number 9; exon_id "ENSMUSE00000841420.2"; level 2; protein_id "ENSMUSP00000116413.2"; transcript_support_level "1"; mgi_id "MGI:2384841"; tag "CCDS"; ccdsid "CCDS24112.1"; havana_gene "OTTMUSG00000031940.1"; havana_transcript "OTTMUST00000079234.1";
chr10	HAVANA	transcript	88308701	88339751	0	-	.	gene_id "ENSMUSG00000060002.15"; transcript_id "ENSMUST00000139109.8"; gene_type "protein_coding"; gene_name "Chpt1"; transcript_type "nonsense_mediated_decay"; transcript_name "Chpt1-207"; level 2; protein_id "ENSMUSP00000116413.2"; transcript_support_level "1"; mgi_id "MGI:2384841"; tag "CCDS"; ccdsid "CCDS24112.1"; havana_gene "OTTMUSG00000031940.1"; havana_transcript "OTTMUST00000079234.1";
chr10	HAVANA	stop_codon	88308802	88308804	0	-	0	gene_id "ENSMUSG00000060002.15"; transcript_id "ENSMUST00000117440.8"; gene_type "protein_coding"; gene_name "Chpt1"; transcript_type "protein_coding"; transcript_name "Chpt1-203"; exon_number 9; exon_id "ENSMUSE00000710945.2"; level 2; protein_id "ENSMUSP00000112708.2"; transcript_support_level "5"; mgi_id "MGI:2384841"; tag "basic"; tag "Ensembl_canonical"; tag "GENCODE_Primary"; tag "appris_principal_1"; tag "CCDS"; ccdsid "CCDS48665.1"; havana_gene "OTTMUSG00000031940.1"; havana_transcript "OTTMUST00000079235.1";
chr10	HAVANA	CDS	88308805	88308846	0	-	0	gene_id "ENSMUSG00000060002.15"; transcript_id "ENSMUST00000117440.8"; gene_type "protein_coding"; gene_name "Chpt1"; transcript_type "protein_coding"; transcript_name "Chpt1-203"; exon_number 9; exon_id "ENSMUSE00000710945.2"; level 2; protein_id "ENSMUSP00000112708.2"; transcript_support_level "5"; mgi_id "MGI:2384841"; tag "basic"; tag "Ensembl_canonical"; tag "GENCODE_Primary"; tag "appris_principal_1"; tag "CCDS"; ccdsid "CCDS48665.1"; havana_gene "OTTMUSG00000031940.1"; havana_transcript "OTTMUST00000079235.1";
chr10	HAVANA	UTR	88311195	88311269	0	-	.	gene_id "ENSMUSG00000060002.15"; transcript_id "ENSMUST00000139109.8"; gene_type "protein_coding"; gene_name "Chpt1"; transcript_type "nonsense_mediated_decay"; transcript_name "Chpt1-207"; exon_number 8; exon_id "ENSMUSE00000753040.2"; level 2; protein_id "ENSMUSP00000116413.2"; transcript_support_level "1"; mgi_id "MGI:2384841"; tag "CCDS"; ccdsid "CCDS24112.1"; havana_gene "OTTMUSG00000031940.1"; havana_transcript "OTTMUST00000079234.1";
chr10	HAVANA	exon	88311195	88311398	0	-	.	gene_id "ENSMUSG00000060002.15"; transcript_id "ENSMUST00000139109.8"; gene_type "protein_coding"; gene_name "Chpt1"; transcript_type "nonsense_mediated_decay"; transcript_name "Chpt1-207"; exon_number 8; exon_id "ENSMUSE00000753040.2"; level 2; protein_id "ENSMUSP00000116413.2"; transcript_support_level "1"; mgi_id "MGI:2384841"; tag "CCDS"; ccdsid "CCDS24112.1"; havana_gene "OTTMUSG00000031940.1"; havana_transcript "OTTMUST00000079234.1";
chr10	HAVANA	stop_codon	88311267	88311269	0	-	0	gene_id "ENSMUSG00000060002.15"; transcript_id "ENSMUST00000020253.15"; gene_type "protein_coding"; gene_name "Chpt1"; transcript_type "protein_coding"; transcript_name "Chpt1-201"; exon_number 8; exon_id "ENSMUSE00001218225.2"; level 2; protein_id "ENSMUSP00000020253.9"; transcript_support_level "1"; mgi_id "MGI:2384841"; tag "basic"; tag "CCDS"; ccdsid "CCDS24112.1"; havana_gene "OTTMUSG00000031940.1"; havana_transcript "OTTMUST00000079232.1";
chr10	HAVANA	stop_codon	88311267	88311269	0	-	0	gene_id "ENSMUSG00000060002.15"; transcript_id "ENSMUST00000139109.8"; gene_type "protein_coding"; gene_name "Chpt1"; transcript_type "nonsense_mediated_decay"; transcript_name "Chpt1-207"; exon_number 8; exon_id "ENSMUSE00000753040.2"; level 2; protein_id "ENSMUSP00000116413.2"; transcript_support_level "1"; mgi_id "MGI:2384841"; tag "CCDS"; ccdsid "CCDS24112.1"; havana_gene "OTTMUSG00000031940.1"; havana_transcript "OTTMUST00000079234.1";
chr10	HAVANA	CDS	88311270	88311398	0	-	0	gene_id "ENSMUSG00000060002.15"; transcript_id "ENSMUST00000020253.15"; gene_type "protein_coding"; gene_name "Chpt1"; transcript_type "protein_coding"; transcript_name "Chpt1-201"; exon_number 8; exon_id "ENSMUSE00001218225.2"; level 2; protein_id "ENSMUSP00000020253.9"; transcript_support_level "1"; mgi_id "MGI:2384841"; tag "basic"; tag "CCDS"; ccdsid "CCDS24112.1"; havana_gene "OTTMUSG00000031940.1"; havana_transcript "OTTMUST00000079232.1";
chr10	HAVANA	CDS	88311270	88311398	0	-	0	gene_id "ENSMUSG00000060002.15"; transcript_id "ENSMUST00000139109.8"; gene_type "protein_coding"; gene_name "Chpt1"; transcript_type "nonsense_mediated_decay"; transcript_name "Chpt1-207"; exon_number 8; exon_id "ENSMUSE00000753040.2"; level 2; protein_id "ENSMUSP00000116413.2"; transcript_support_level "1"; mgi_id "MGI:2384841"; tag "CCDS"; ccdsid "CCDS24112.1"; havana_gene "OTTMUSG00000031940.1"; havana_transcript "OTTMUST00000079234.1";
chr10	HAVANA	exon	88311288	88311398	0	-	.	gene_id "ENSMUSG00000060002.15"; transcript_id "ENSMUST00000148899.8"; gene_type "protein_coding"; gene_name "Chpt1"; transcript_type "protein_coding"; transcript_name "Chpt1-209"; exon_number 2; exon_id "ENSMUSE00001294596.2"; level 2; protein_id "ENSMUSP00000120167.2"; transcript_support_level "3"; mgi_id "MGI:2384841"; tag "mRNA_start_NF"; tag "cds_start_NF"; havana_gene "OTTMUSG00000031940.1"; havana_transcript "OTTMUST00000079245.1";
chr10	HAVANA	CDS	88311288	88311398	0	-	0	gene_id "ENSMUSG00000060002.15"; transcript_id "ENSMUST00000148899.8"; gene_type "protein_coding"; gene_name "Chpt1"; transcript_type "protein_coding"; transcript_name "Chpt1-209"; exon_number 2; exon_id "ENSMUSE00001294596.2"; level 2; protein_id "ENSMUSP00000120167.2"; transcript_support_level "3"; mgi_id "MGI:2384841"; tag "mRNA_start_NF"; tag "cds_start_NF"; havana_gene "OTTMUSG00000031940.1"; havana_transcript "OTTMUST00000079245.1";
chr10	HAVANA	exon	88311288	88311398	0	-	.	gene_id "ENSMUSG00000060002.15"; transcript_id "ENSMUST00000134318.8"; gene_type "protein_coding"; gene_name "Chpt1"; transcript_type "protein_coding"; transcript_name "Chpt1-206"; exon_number 4; exon_id "ENSMUSE00001294596.2"; level 2; protein_id "ENSMUSP00000122428.2"; transcript_support_level "5"; mgi_id "MGI:2384841"; tag "mRNA_start_NF"; tag "cds_start_NF"; havana_gene "OTTMUSG00000031940.1"; havana_transcript "OTTMUST00000079244.1";
chr10	HAVANA	CDS	88311288	88311398	0	-	0	gene_id "ENSMUSG00000060002.15"; transcript_id "ENSMUST00000134318.8"; gene_type "protein_coding"; gene_name "Chpt1"; transcript_type "protein_coding"; transcript_name "Chpt1-206"; exon_number 4; exon_id "ENSMUSE00001294596.2"; level 2; protein_id "ENSMUSP00000122428.2"; transcript_support_level "5"; mgi_id "MGI:2384841"; tag "mRNA_start_NF"; tag "cds_start_NF"; havana_gene "OTTMUSG00000031940.1"; havana_transcript "OTTMUST00000079244.1";
chr10	HAVANA	exon	88311288	88311398	0	-	.	gene_id "ENSMUSG00000060002.15"; transcript_id "ENSMUST00000117440.8"; gene_type "protein_coding"; gene_name "Chpt1"; transcript_type "protein_coding"; transcript_name "Chpt1-203"; exon_number 8; exon_id "ENSMUSE00001294596.2"; level 2; protein_id "ENSMUSP00000112708.2"; transcript_support_level "5"; mgi_id "MGI:2384841"; tag "basic"; tag "Ensembl_canonical"; tag "GENCODE_Primary"; tag "appris_principal_1"; tag "CCDS"; ccdsid "CCDS48665.1"; havana_gene "OTTMUSG00000031940.1"; havana_transcript "OTTMUST00000079235.1";
chr10	HAVANA	CDS	88311288	88311398	0	-	0	gene_id "ENSMUSG00000060002.15"; transcript_id "ENSMUST00000117440.8"; gene_type "protein_coding"; gene_name "Chpt1"; transcript_type "protein_coding"; transcript_name "Chpt1-203"; exon_number 8; exon_id "ENSMUSE00001294596.2"; level 2; protein_id "ENSMUSP00000112708.2"; transcript_support_level "5"; mgi_id "MGI:2384841"; tag "basic"; tag "Ensembl_canonical"; tag "GENCODE_Primary"; tag "appris_principal_1"; tag "CCDS"; ccdsid "CCDS48665.1"; havana_gene "OTTMUSG00000031940.1"; havana_transcript "OTTMUST00000079235.1";
chr10	HAVANA	exon	88311288	88311398	0	-	.	gene_id "ENSMUSG00000060002.15"; transcript_id "ENSMUST00000126074.8"; gene_type "protein_coding"; gene_name "Chpt1"; transcript_type "nonsense_mediated_decay"; transcript_name "Chpt1-205"; exon_number 9; exon_id "ENSMUSE00001251289.2"; level 2; protein_id "ENSMUSP00000123429.2"; transcript_support_level "5"; mgi_id "MGI:2384841"; havana_gene "OTTMUSG00000031940.1"; havana_transcript "OTTMUST00000079236.1";
chr10	HAVANA	UTR	88311288	88311398	0	-	.	gene_id "ENSMUSG00000060002.15"; transcript_id "ENSMUST00000126074.8"; gene_type "protein_coding"; gene_name "Chpt1"; transcript_type "nonsense_mediated_decay"; transcript_name "Chpt1-205"; exon_number 9; exon_id "ENSMUSE00001251289.2"; level 2; protein_id "ENSMUSP00000123429.2"; transcript_support_level "5"; mgi_id "MGI:2384841"; havana_gene "OTTMUSG00000031940.1"; havana_transcript "OTTMUST00000079236.1";
chr10	HAVANA	exon	88312210	88312302	0	-	.	gene_id "ENSMUSG00000060002.15"; transcript_id "ENSMUST00000148899.8"; gene_type "protein_coding"; gene_name "Chpt1"; transcript_type "protein_coding"; transcript_name "Chpt1-209"; exon_number 1; exon_id "ENSMUSE00000806796.2"; level 2; protein_id "ENSMUSP00000120167.2"; transcript_support_level "3"; mgi_id "MGI:2384841"; tag "mRNA_start_NF"; tag "cds_start_NF"; havana_gene "OTTMUSG00000031940.1"; havana_transcript "OTTMUST00000079245.1";
chr10	HAVANA	CDS	88312210	88312302	0	-	0	gene_id "ENSMUSG00000060002.15"; transcript_id "ENSMUST00000148899.8"; gene_type "protein_coding"; gene_name "Chpt1"; transcript_type "protein_coding"; transcript_name "Chpt1-209"; exon_number 1; exon_id "ENSMUSE00000806796.2"; level 2; protein_id "ENSMUSP00000120167.2"; transcript_support_level "3"; mgi_id "MGI:2384841"; tag "mRNA_start_NF"; tag "cds_start_NF"; havana_gene "OTTMUSG00000031940.1"; havana_transcript "OTTMUST00000079245.1";
chr10	HAVANA	exon	88312210	88312335	0	-	.	gene_id "ENSMUSG00000060002.15"; transcript_id "ENSMUST00000134318.8"; gene_type "protein_coding"; gene_name "Chpt1"; transcript_type "protein_coding"; transcript_name "Chpt1-206"; exon_number 3; exon_id "ENSMUSE00001218452.2"; level 2; protein_id "ENSMUSP00000122428.2"; transcript_support_level "5"; mgi_id "MGI:2384841"; tag "mRNA_start_NF"; tag "cds_start_NF"; havana_gene "OTTMUSG00000031940.1"; havana_transcript "OTTMUST00000079244.1";
chr10	HAVANA	CDS	88312210	88312335	0	-	0	gene_id "ENSMUSG00000060002.15"; transcript_id "ENSMUST00000134318.8"; gene_type "protein_coding"; gene_name "Chpt1"; transcript_type "protein_coding"; transcript_name "Chpt1-206"; exon_number 3; exon_id "ENSMUSE00001218452.2"; level 2; protein_id "ENSMUSP00000122428.2"; transcript_support_level "5"; mgi_id "MGI:2384841"; tag "mRNA_start_NF"; tag "cds_start_NF"; havana_gene "OTTMUSG00000031940.1"; havana_transcript "OTTMUST00000079244.1";
chr10	HAVANA	exon	88312210	88312335	0	-	.	gene_id "ENSMUSG00000060002.15"; transcript_id "ENSMUST00000117440.8"; gene_type "protein_coding"; gene_name "Chpt1"; transcript_type "protein_coding"; transcript_name "Chpt1-203"; exon_number 7; exon_id "ENSMUSE00001218452.2"; level 2; protein_id "ENSMUSP00000112708.2"; transcript_support_level "5"; mgi_id "MGI:2384841"; tag "basic"; tag "Ensembl_canonical"; tag "GENCODE_Primary"; tag "appris_principal_1"; tag "CCDS"; ccdsid "CCDS48665.1"; havana_gene "OTTMUSG00000031940.1"; havana_transcript "OTTMUST00000079235.1";
chr10	HAVANA	CDS	88312210	88312335	0	-	0	gene_id "ENSMUSG00000060002.15"; transcript_id "ENSMUST00000117440.8"; gene_type "protein_coding"; gene_name "Chpt1"; transcript_type "protein_coding"; transcript_name "Chpt1-203"; exon_number 7; exon_id "ENSMUSE00001218452.2"; level 2; protein_id "ENSMUSP00000112708.2"; transcript_support_level "5"; mgi_id "MGI:2384841"; tag "basic"; tag "Ensembl_canonical"; tag "GENCODE_Primary"; tag "appris_principal_1"; tag "CCDS"; ccdsid "CCDS48665.1"; havana_gene "OTTMUSG00000031940.1"; havana_transcript "OTTMUST00000079235.1";
chr10	HAVANA	exon	88312210	88312335	0	-	.	gene_id "ENSMUSG00000060002.15"; transcript_id "ENSMUST00000126074.8"; gene_type "protein_coding"; gene_name "Chpt1"; transcript_type "nonsense_mediated_decay"; transcript_name "Chpt1-205"; exon_number 8; exon_id "ENSMUSE00001288604.2"; level 2; protein_id "ENSMUSP00000123429.2"; transcript_support_level "5"; mgi_id "MGI:2384841"; havana_gene "OTTMUSG00000031940.1"; havana_transcript "OTTMUST00000079236.1";
chr10	HAVANA	UTR	88312210	88312335	0	-	.	gene_id "ENSMUSG00000060002.15"; transcript_id "ENSMUST00000126074.8"; gene_type "protein_coding"; gene_name "Chpt1"; transcript_type "nonsense_mediated_decay"; transcript_name "Chpt1-205"; exon_number 8; exon_id "ENSMUSE00001288604.2"; level 2; protein_id "ENSMUSP00000123429.2"; transcript_support_level "5"; mgi_id "MGI:2384841"; havana_gene "OTTMUSG00000031940.1"; havana_transcript "OTTMUST00000079236.1";
chr10	HAVANA	exon	88312210	88312335	0	-	.	gene_id "ENSMUSG00000060002.15"; transcript_id "ENSMUST00000143108.8"; gene_type "protein_coding"; gene_name "Chpt1"; transcript_type "nonsense_mediated_decay"; transcript_name "Chpt1-208"; exon_number 8; exon_id "ENSMUSE00001288604.2"; level 2; protein_id "ENSMUSP00000117620.2"; transcript_support_level "5"; mgi_id "MGI:2384841"; tag "mRNA_start_NF"; tag "cds_start_NF"; havana_gene "OTTMUSG00000031940.1"; havana_transcript "OTTMUST00000079233.1";
chr10	HAVANA	UTR	88312210	88312335	0	-	.	gene_id "ENSMUSG00000060002.15"; transcript_id "ENSMUST00000143108.8"; gene_type "protein_coding"; gene_name "Chpt1"; transcript_type "nonsense_mediated_decay"; transcript_name "Chpt1-208"; exon_number 8; exon_id "ENSMUSE00001288604.2"; level 2; protein_id "ENSMUSP00000117620.2"; transcript_support_level "5"; mgi_id "MGI:2384841"; tag "mRNA_start_NF"; tag "cds_start_NF"; havana_gene "OTTMUSG00000031940.1"; havana_transcript "OTTMUST00000079233.1";
chr10	HAVANA	exon	88312210	88312335	0	-	.	gene_id "ENSMUSG00000060002.15"; transcript_id "ENSMUST00000020253.15"; gene_type "protein_coding"; gene_name "Chpt1"; transcript_type "protein_coding"; transcript_name "Chpt1-201"; exon_number 7; exon_id "ENSMUSE00001218452.2"; level 2; protein_id "ENSMUSP00000020253.9"; transcript_support_level "1"; mgi_id "MGI:2384841"; tag "basic"; tag "CCDS"; ccdsid "CCDS24112.1"; havana_gene "OTTMUSG00000031940.1"; havana_transcript "OTTMUST00000079232.1";
chr10	HAVANA	CDS	88312210	88312335	0	-	0	gene_id "ENSMUSG00000060002.15"; transcript_id "ENSMUST00000020253.15"; gene_type "protein_coding"; gene_name "Chpt1"; transcript_type "protein_coding"; transcript_name "Chpt1-201"; exon_number 7; exon_id "ENSMUSE00001218452.2"; level 2; protein_id "ENSMUSP00000020253.9"; transcript_support_level "1"; mgi_id "MGI:2384841"; tag "basic"; tag "CCDS"; ccdsid "CCDS24112.1"; havana_gene "OTTMUSG00000031940.1"; havana_transcript "OTTMUST00000079232.1";
chr10	HAVANA	exon	88312210	88312335	0	-	.	gene_id "ENSMUSG00000060002.15"; transcript_id "ENSMUST00000139109.8"; gene_type "protein_coding"; gene_name "Chpt1"; transcript_type "nonsense_mediated_decay"; transcript_name "Chpt1-207"; exon_number 7; exon_id "ENSMUSE00001218452.2"; level 2; protein_id "ENSMUSP00000116413.2"; transcript_support_level "1"; mgi_id "MGI:2384841"; tag "CCDS"; ccdsid "CCDS24112.1"; havana_gene "OTTMUSG00000031940.1"; havana_transcript "OTTMUST00000079234.1";
chr10	HAVANA	CDS	88312210	88312335	0	-	0	gene_id "ENSMUSG00000060002.15"; transcript_id "ENSMUST00000139109.8"; gene_type "protein_coding"; gene_name "Chpt1"; transcript_type "nonsense_mediated_decay"; transcript_name "Chpt1-207"; exon_number 7; exon_id "ENSMUSE00001218452.2"; level 2; protein_id "ENSMUSP00000116413.2"; transcript_support_level "1"; mgi_id "MGI:2384841"; tag "CCDS"; ccdsid "CCDS24112.1"; havana_gene "OTTMUSG00000031940.1"; havana_transcript "OTTMUST00000079234.1";
chr10	HAVANA	exon	88312872	88313030	0	-	.	gene_id "ENSMUSG00000060002.15"; transcript_id "ENSMUST00000134318.8"; gene_type "protein_coding"; gene_name "Chpt1"; transcript_type "protein_coding"; transcript_name "Chpt1-206"; exon_number 2; exon_id "ENSMUSE00001249906.2"; level 2; protein_id "ENSMUSP00000122428.2"; transcript_support_level "5"; mgi_id "MGI:2384841"; tag "mRNA_start_NF"; tag "cds_start_NF"; havana_gene "OTTMUSG00000031940.1"; havana_transcript "OTTMUST00000079244.1";
chr10	HAVANA	CDS	88312872	88313030	0	-	0	gene_id "ENSMUSG00000060002.15"; transcript_id "ENSMUST00000134318.8"; gene_type "protein_coding"; gene_name "Chpt1"; transcript_type "protein_coding"; transcript_name "Chpt1-206"; exon_number 2; exon_id "ENSMUSE00001249906.2"; level 2; protein_id "ENSMUSP00000122428.2"; transcript_support_level "5"; mgi_id "MGI:2384841"; tag "mRNA_start_NF"; tag "cds_start_NF"; havana_gene "OTTMUSG00000031940.1"; havana_transcript "OTTMUST00000079244.1";
chr10	HAVANA	exon	88312872	88313030	0	-	.	gene_id "ENSMUSG00000060002.15"; transcript_id "ENSMUST00000117440.8"; gene_type "protein_coding"; gene_name "Chpt1"; transcript_type "protein_coding"; transcript_name "Chpt1-203"; exon_number 6; exon_id "ENSMUSE00001249906.2"; level 2; protein_id "ENSMUSP00000112708.2"; transcript_support_level "5"; mgi_id "MGI:2384841"; tag "basic"; tag "Ensembl_canonical"; tag "GENCODE_Primary"; tag "appris_principal_1"; tag "CCDS"; ccdsid "CCDS48665.1"; havana_gene "OTTMUSG00000031940.1"; havana_transcript "OTTMUST00000079235.1";
chr10	HAVANA	CDS	88312872	88313030	0	-	0	gene_id "ENSMUSG00000060002.15"; transcript_id "ENSMUST00000117440.8"; gene_type "protein_coding"; gene_name "Chpt1"; transcript_type "protein_coding"; transcript_name "Chpt1-203"; exon_number 6; exon_id "ENSMUSE00001249906.2"; level 2; protein_id "ENSMUSP00000112708.2"; transcript_support_level "5"; mgi_id "MGI:2384841"; tag "basic"; tag "Ensembl_canonical"; tag "GENCODE_Primary"; tag "appris_principal_1"; tag "CCDS"; ccdsid "CCDS48665.1"; havana_gene "OTTMUSG00000031940.1"; havana_transcript "OTTMUST00000079235.1";
chr10	HAVANA	exon	88312872	88313030	0	-	.	gene_id "ENSMUSG00000060002.15"; transcript_id "ENSMUST00000126074.8"; gene_type "protein_coding"; gene_name "Chpt1"; transcript_type "nonsense_mediated_decay"; transcript_name "Chpt1-205"; exon_number 7; exon_id "ENSMUSE00001224962.2"; level 2; protein_id "ENSMUSP00000123429.2"; transcript_support_level "5"; mgi_id "MGI:2384841"; havana_gene "OTTMUSG00000031940.1"; havana_transcript "OTTMUST00000079236.1";
chr10	HAVANA	UTR	88312872	88313030	0	-	.	gene_id "ENSMUSG00000060002.15"; transcript_id "ENSMUST00000126074.8"; gene_type "protein_coding"; gene_name "Chpt1"; transcript_type "nonsense_mediated_decay"; transcript_name "Chpt1-205"; exon_number 7; exon_id "ENSMUSE00001224962.2"; level 2; protein_id "ENSMUSP00000123429.2"; transcript_support_level "5"; mgi_id "MGI:2384841"; havana_gene "OTTMUSG00000031940.1"; havana_transcript "OTTMUST00000079236.1";
chr10	HAVANA	exon	88312872	88313030	0	-	.	gene_id "ENSMUSG00000060002.15"; transcript_id "ENSMUST00000143108.8"; gene_type "protein_coding"; gene_name "Chpt1"; transcript_type "nonsense_mediated_decay"; transcript_name "Chpt1-208"; exon_number 7; exon_id "ENSMUSE00001224962.2"; level 2; protein_id "ENSMUSP00000117620.2"; transcript_support_level "5"; mgi_id "MGI:2384841"; tag "mRNA_start_NF"; tag "cds_start_NF"; havana_gene "OTTMUSG00000031940.1"; havana_transcript "OTTMUST00000079233.1";
chr10	HAVANA	UTR	88312872	88313030	0	-	.	gene_id "ENSMUSG00000060002.15"; transcript_id "ENSMUST00000143108.8"; gene_type "protein_coding"; gene_name "Chpt1"; transcript_type "nonsense_mediated_decay"; transcript_name "Chpt1-208"; exon_number 7; exon_id "ENSMUSE00001224962.2"; level 2; protein_id "ENSMUSP00000117620.2"; transcript_support_level "5"; mgi_id "MGI:2384841"; tag "mRNA_start_NF"; tag "cds_start_NF"; havana_gene "OTTMUSG00000031940.1"; havana_transcript "OTTMUST00000079233.1";
chr10	HAVANA	exon	88312872	88313030	0	-	.	gene_id "ENSMUSG00000060002.15"; transcript_id "ENSMUST00000020253.15"; gene_type "protein_coding"; gene_name "Chpt1"; transcript_type "protein_coding"; transcript_name "Chpt1-201"; exon_number 6; exon_id "ENSMUSE00001249906.2"; level 2; protein_id "ENSMUSP00000020253.9"; transcript_support_level "1"; mgi_id "MGI:2384841"; tag "basic"; tag "CCDS"; ccdsid "CCDS24112.1"; havana_gene "OTTMUSG00000031940.1"; havana_transcript "OTTMUST00000079232.1";
chr10	HAVANA	CDS	88312872	88313030	0	-	0	gene_id "ENSMUSG00000060002.15"; transcript_id "ENSMUST00000020253.15"; gene_type "protein_coding"; gene_name "Chpt1"; transcript_type "protein_coding"; transcript_name "Chpt1-201"; exon_number 6; exon_id "ENSMUSE00001249906.2"; level 2; protein_id "ENSMUSP00000020253.9"; transcript_support_level "1"; mgi_id "MGI:2384841"; tag "basic"; tag "CCDS"; ccdsid "CCDS24112.1"; havana_gene "OTTMUSG00000031940.1"; havana_transcript "OTTMUST00000079232.1";
chr10	HAVANA	exon	88312872	88313030	0	-	.	gene_id "ENSMUSG00000060002.15"; transcript_id "ENSMUST00000139109.8"; gene_type "protein_coding"; gene_name "Chpt1"; transcript_type "nonsense_mediated_decay"; transcript_name "Chpt1-207"; exon_number 6; exon_id "ENSMUSE00001249906.2"; level 2; protein_id "ENSMUSP00000116413.2"; transcript_support_level "1"; mgi_id "MGI:2384841"; tag "CCDS"; ccdsid "CCDS24112.1"; havana_gene "OTTMUSG00000031940.1"; havana_transcript "OTTMUST00000079234.1";
chr10	HAVANA	CDS	88312872	88313030	0	-	0	gene_id "ENSMUSG00000060002.15"; transcript_id "ENSMUST00000139109.8"; gene_type "protein_coding"; gene_name "Chpt1"; transcript_type "nonsense_mediated_decay"; transcript_name "Chpt1-207"; exon_number 6; exon_id "ENSMUSE00001249906.2"; level 2; protein_id "ENSMUSP00000116413.2"; transcript_support_level "1"; mgi_id "MGI:2384841"; tag "CCDS"; ccdsid "CCDS24112.1"; havana_gene "OTTMUSG00000031940.1"; havana_transcript "OTTMUST00000079234.1";
chr10	HAVANA	exon	88316677	88316734	0	-	.	gene_id "ENSMUSG00000060002.15"; transcript_id "ENSMUST00000134318.8"; gene_type "protein_coding"; gene_name "Chpt1"; transcript_type "protein_coding"; transcript_name "Chpt1-206"; exon_number 1; exon_id "ENSMUSE00000844823.2"; level 2; protein_id "ENSMUSP00000122428.2"; transcript_support_level "5"; mgi_id "MGI:2384841"; tag "mRNA_start_NF"; tag "cds_start_NF"; havana_gene "OTTMUSG00000031940.1"; havana_transcript "OTTMUST00000079244.1";
chr10	HAVANA	CDS	88316677	88316734	0	-	1	gene_id "ENSMUSG00000060002.15"; transcript_id "ENSMUST00000134318.8"; gene_type "protein_coding"; gene_name "Chpt1"; transcript_type "protein_coding"; transcript_name "Chpt1-206"; exon_number 1; exon_id "ENSMUSE00000844823.2"; level 2; protein_id "ENSMUSP00000122428.2"; transcript_support_level "5"; mgi_id "MGI:2384841"; tag "mRNA_start_NF"; tag "cds_start_NF"; havana_gene "OTTMUSG00000031940.1"; havana_transcript "OTTMUST00000079244.1";
chr10	HAVANA	exon	88316677	88316808	0	-	.	gene_id "ENSMUSG00000060002.15"; transcript_id "ENSMUST00000117440.8"; gene_type "protein_coding"; gene_name "Chpt1"; transcript_type "protein_coding"; transcript_name "Chpt1-203"; exon_number 5; exon_id "ENSMUSE00001242883.2"; level 2; protein_id "ENSMUSP00000112708.2"; transcript_support_level "5"; mgi_id "MGI:2384841"; tag "basic"; tag "Ensembl_canonical"; tag "GENCODE_Primary"; tag "appris_principal_1"; tag "CCDS"; ccdsid "CCDS48665.1"; havana_gene "OTTMUSG00000031940.1"; havana_transcript "OTTMUST00000079235.1";
chr10	HAVANA	CDS	88316677	88316808	0	-	0	gene_id "ENSMUSG00000060002.15"; transcript_id "ENSMUST00000117440.8"; gene_type "protein_coding"; gene_name "Chpt1"; transcript_type "protein_coding"; transcript_name "Chpt1-203"; exon_number 5; exon_id "ENSMUSE00001242883.2"; level 2; protein_id "ENSMUSP00000112708.2"; transcript_support_level "5"; mgi_id "MGI:2384841"; tag "basic"; tag "Ensembl_canonical"; tag "GENCODE_Primary"; tag "appris_principal_1"; tag "CCDS"; ccdsid "CCDS48665.1"; havana_gene "OTTMUSG00000031940.1"; havana_transcript "OTTMUST00000079235.1";
chr10	HAVANA	exon	88316677	88316808	0	-	.	gene_id "ENSMUSG00000060002.15"; transcript_id "ENSMUST00000126074.8"; gene_type "protein_coding"; gene_name "Chpt1"; transcript_type "nonsense_mediated_decay"; transcript_name "Chpt1-205"; exon_number 6; exon_id "ENSMUSE00001312508.2"; level 2; protein_id "ENSMUSP00000123429.2"; transcript_support_level "5"; mgi_id "MGI:2384841"; havana_gene "OTTMUSG00000031940.1"; havana_transcript "OTTMUST00000079236.1";
chr10	HAVANA	UTR	88316677	88316808	0	-	.	gene_id "ENSMUSG00000060002.15"; transcript_id "ENSMUST00000126074.8"; gene_type "protein_coding"; gene_name "Chpt1"; transcript_type "nonsense_mediated_decay"; transcript_name "Chpt1-205"; exon_number 6; exon_id "ENSMUSE00001312508.2"; level 2; protein_id "ENSMUSP00000123429.2"; transcript_support_level "5"; mgi_id "MGI:2384841"; havana_gene "OTTMUSG00000031940.1"; havana_transcript "OTTMUST00000079236.1";
chr10	HAVANA	exon	88316677	88316808	0	-	.	gene_id "ENSMUSG00000060002.15"; transcript_id "ENSMUST00000143108.8"; gene_type "protein_coding"; gene_name "Chpt1"; transcript_type "nonsense_mediated_decay"; transcript_name "Chpt1-208"; exon_number 6; exon_id "ENSMUSE00001312508.2"; level 2; protein_id "ENSMUSP00000117620.2"; transcript_support_level "5"; mgi_id "MGI:2384841"; tag "mRNA_start_NF"; tag "cds_start_NF"; havana_gene "OTTMUSG00000031940.1"; havana_transcript "OTTMUST00000079233.1";
chr10	HAVANA	UTR	88316677	88316808	0	-	.	gene_id "ENSMUSG00000060002.15"; transcript_id "ENSMUST00000143108.8"; gene_type "protein_coding"; gene_name "Chpt1"; transcript_type "nonsense_mediated_decay"; transcript_name "Chpt1-208"; exon_number 6; exon_id "ENSMUSE00001312508.2"; level 2; protein_id "ENSMUSP00000117620.2"; transcript_support_level "5"; mgi_id "MGI:2384841"; tag "mRNA_start_NF"; tag "cds_start_NF"; havana_gene "OTTMUSG00000031940.1"; havana_transcript "OTTMUST00000079233.1";
chr10	HAVANA	exon	88316677	88316808	0	-	.	gene_id "ENSMUSG00000060002.15"; transcript_id "ENSMUST00000020253.15"; gene_type "protein_coding"; gene_name "Chpt1"; transcript_type "protein_coding"; transcript_name "Chpt1-201"; exon_number 5; exon_id "ENSMUSE00001242883.2"; level 2; protein_id "ENSMUSP00000020253.9"; transcript_support_level "1"; mgi_id "MGI:2384841"; tag "basic"; tag "CCDS"; ccdsid "CCDS24112.1"; havana_gene "OTTMUSG00000031940.1"; havana_transcript "OTTMUST00000079232.1";
chr10	HAVANA	CDS	88316677	88316808	0	-	0	gene_id "ENSMUSG00000060002.15"; transcript_id "ENSMUST00000020253.15"; gene_type "protein_coding"; gene_name "Chpt1"; transcript_type "protein_coding"; transcript_name "Chpt1-201"; exon_number 5; exon_id "ENSMUSE00001242883.2"; level 2; protein_id "ENSMUSP00000020253.9"; transcript_support_level "1"; mgi_id "MGI:2384841"; tag "basic"; tag "CCDS"; ccdsid "CCDS24112.1"; havana_gene "OTTMUSG00000031940.1"; havana_transcript "OTTMUST00000079232.1";
chr10	HAVANA	exon	88316677	88316808	0	-	.	gene_id "ENSMUSG00000060002.15"; transcript_id "ENSMUST00000139109.8"; gene_type "protein_coding"; gene_name "Chpt1"; transcript_type "nonsense_mediated_decay"; transcript_name "Chpt1-207"; exon_number 5; exon_id "ENSMUSE00001242883.2"; level 2; protein_id "ENSMUSP00000116413.2"; transcript_support_level "1"; mgi_id "MGI:2384841"; tag "CCDS"; ccdsid "CCDS24112.1"; havana_gene "OTTMUSG00000031940.1"; havana_transcript "OTTMUST00000079234.1";
chr10	HAVANA	CDS	88316677	88316808	0	-	0	gene_id "ENSMUSG00000060002.15"; transcript_id "ENSMUST00000139109.8"; gene_type "protein_coding"; gene_name "Chpt1"; transcript_type "nonsense_mediated_decay"; transcript_name "Chpt1-207"; exon_number 5; exon_id "ENSMUSE00001242883.2"; level 2; protein_id "ENSMUSP00000116413.2"; transcript_support_level "1"; mgi_id "MGI:2384841"; tag "CCDS"; ccdsid "CCDS24112.1"; havana_gene "OTTMUSG00000031940.1"; havana_transcript "OTTMUST00000079234.1";
chr10	HAVANA	UTR	88317215	88317235	0	-	.	gene_id "ENSMUSG00000060002.15"; transcript_id "ENSMUST00000126074.8"; gene_type "protein_coding"; gene_name "Chpt1"; transcript_type "nonsense_mediated_decay"; transcript_name "Chpt1-205"; exon_number 5; exon_id "ENSMUSE00000830696.2"; level 2; protein_id "ENSMUSP00000123429.2"; transcript_support_level "5"; mgi_id "MGI:2384841"; havana_gene "OTTMUSG00000031940.1"; havana_transcript "OTTMUST00000079236.1";
chr10	HAVANA	UTR	88317215	88317235	0	-	.	gene_id "ENSMUSG00000060002.15"; transcript_id "ENSMUST00000143108.8"; gene_type "protein_coding"; gene_name "Chpt1"; transcript_type "nonsense_mediated_decay"; transcript_name "Chpt1-208"; exon_number 5; exon_id "ENSMUSE00000830696.2"; level 2; protein_id "ENSMUSP00000117620.2"; transcript_support_level "5"; mgi_id "MGI:2384841"; tag "mRNA_start_NF"; tag "cds_start_NF"; havana_gene "OTTMUSG00000031940.1"; havana_transcript "OTTMUST00000079233.1";
chr10	HAVANA	exon	88317215	88317241	0	-	.	gene_id "ENSMUSG00000060002.15"; transcript_id "ENSMUST00000126074.8"; gene_type "protein_coding"; gene_name "Chpt1"; transcript_type "nonsense_mediated_decay"; transcript_name "Chpt1-205"; exon_number 5; exon_id "ENSMUSE00000830696.2"; level 2; protein_id "ENSMUSP00000123429.2"; transcript_support_level "5"; mgi_id "MGI:2384841"; havana_gene "OTTMUSG00000031940.1"; havana_transcript "OTTMUST00000079236.1";
chr10	HAVANA	exon	88317215	88317241	0	-	.	gene_id "ENSMUSG00000060002.15"; transcript_id "ENSMUST00000143108.8"; gene_type "protein_coding"; gene_name "Chpt1"; transcript_type "nonsense_mediated_decay"; transcript_name "Chpt1-208"; exon_number 5; exon_id "ENSMUSE00000830696.2"; level 2; protein_id "ENSMUSP00000117620.2"; transcript_support_level "5"; mgi_id "MGI:2384841"; tag "mRNA_start_NF"; tag "cds_start_NF"; havana_gene "OTTMUSG00000031940.1"; havana_transcript "OTTMUST00000079233.1";
chr10	HAVANA	stop_codon	88317233	88317235	0	-	0	gene_id "ENSMUSG00000060002.15"; transcript_id "ENSMUST00000126074.8"; gene_type "protein_coding"; gene_name "Chpt1"; transcript_type "nonsense_mediated_decay"; transcript_name "Chpt1-205"; exon_number 5; exon_id "ENSMUSE00000830696.2"; level 2; protein_id "ENSMUSP00000123429.2"; transcript_support_level "5"; mgi_id "MGI:2384841"; havana_gene "OTTMUSG00000031940.1"; havana_transcript "OTTMUST00000079236.1";
chr10	HAVANA	stop_codon	88317233	88317235	0	-	0	gene_id "ENSMUSG00000060002.15"; transcript_id "ENSMUST00000143108.8"; gene_type "protein_coding"; gene_name "Chpt1"; transcript_type "nonsense_mediated_decay"; transcript_name "Chpt1-208"; exon_number 5; exon_id "ENSMUSE00000830696.2"; level 2; protein_id "ENSMUSP00000117620.2"; transcript_support_level "5"; mgi_id "MGI:2384841"; tag "mRNA_start_NF"; tag "cds_start_NF"; havana_gene "OTTMUSG00000031940.1"; havana_transcript "OTTMUST00000079233.1";
chr10	HAVANA	CDS	88317236	88317241	0	-	0	gene_id "ENSMUSG00000060002.15"; transcript_id "ENSMUST00000126074.8"; gene_type "protein_coding"; gene_name "Chpt1"; transcript_type "nonsense_mediated_decay"; transcript_name "Chpt1-205"; exon_number 5; exon_id "ENSMUSE00000830696.2"; level 2; protein_id "ENSMUSP00000123429.2"; transcript_support_level "5"; mgi_id "MGI:2384841"; havana_gene "OTTMUSG00000031940.1"; havana_transcript "OTTMUST00000079236.1";
chr10	HAVANA	CDS	88317236	88317241	0	-	0	gene_id "ENSMUSG00000060002.15"; transcript_id "ENSMUST00000143108.8"; gene_type "protein_coding"; gene_name "Chpt1"; transcript_type "nonsense_mediated_decay"; transcript_name "Chpt1-208"; exon_number 5; exon_id "ENSMUSE00000830696.2"; level 2; protein_id "ENSMUSP00000117620.2"; transcript_support_level "5"; mgi_id "MGI:2384841"; tag "mRNA_start_NF"; tag "cds_start_NF"; havana_gene "OTTMUSG00000031940.1"; havana_transcript "OTTMUST00000079233.1";
chr10	HAVANA	exon	88318093	88318177	0	-	.	gene_id "ENSMUSG00000060002.15"; transcript_id "ENSMUST00000117440.8"; gene_type "protein_coding"; gene_name "Chpt1"; transcript_type "protein_coding"; transcript_name "Chpt1-203"; exon_number 4; exon_id "ENSMUSE00000429333.4"; level 2; protein_id "ENSMUSP00000112708.2"; transcript_support_level "5"; mgi_id "MGI:2384841"; tag "basic"; tag "Ensembl_canonical"; tag "GENCODE_Primary"; tag "appris_principal_1"; tag "CCDS"; ccdsid "CCDS48665.1"; havana_gene "OTTMUSG00000031940.1"; havana_transcript "OTTMUST00000079235.1";
chr10	HAVANA	CDS	88318093	88318177	0	-	1	gene_id "ENSMUSG00000060002.15"; transcript_id "ENSMUST00000117440.8"; gene_type "protein_coding"; gene_name "Chpt1"; transcript_type "protein_coding"; transcript_name "Chpt1-203"; exon_number 4; exon_id "ENSMUSE00000429333.4"; level 2; protein_id "ENSMUSP00000112708.2"; transcript_support_level "5"; mgi_id "MGI:2384841"; tag "basic"; tag "Ensembl_canonical"; tag "GENCODE_Primary"; tag "appris_principal_1"; tag "CCDS"; ccdsid "CCDS48665.1"; havana_gene "OTTMUSG00000031940.1"; havana_transcript "OTTMUST00000079235.1";
chr10	HAVANA	exon	88318093	88318177	0	-	.	gene_id "ENSMUSG00000060002.15"; transcript_id "ENSMUST00000126074.8"; gene_type "protein_coding"; gene_name "Chpt1"; transcript_type "nonsense_mediated_decay"; transcript_name "Chpt1-205"; exon_number 4; exon_id "ENSMUSE00000429333.4"; level 2; protein_id "ENSMUSP00000123429.2"; transcript_support_level "5"; mgi_id "MGI:2384841"; havana_gene "OTTMUSG00000031940.1"; havana_transcript "OTTMUST00000079236.1";
chr10	HAVANA	CDS	88318093	88318177	0	-	1	gene_id "ENSMUSG00000060002.15"; transcript_id "ENSMUST00000126074.8"; gene_type "protein_coding"; gene_name "Chpt1"; transcript_type "nonsense_mediated_decay"; transcript_name "Chpt1-205"; exon_number 4; exon_id "ENSMUSE00000429333.4"; level 2; protein_id "ENSMUSP00000123429.2"; transcript_support_level "5"; mgi_id "MGI:2384841"; havana_gene "OTTMUSG00000031940.1"; havana_transcript "OTTMUST00000079236.1";
chr10	HAVANA	exon	88318093	88318177	0	-	.	gene_id "ENSMUSG00000060002.15"; transcript_id "ENSMUST00000143108.8"; gene_type "protein_coding"; gene_name "Chpt1"; transcript_type "nonsense_mediated_decay"; transcript_name "Chpt1-208"; exon_number 4; exon_id "ENSMUSE00000429333.4"; level 2; protein_id "ENSMUSP00000117620.2"; transcript_support_level "5"; mgi_id "MGI:2384841"; tag "mRNA_start_NF"; tag "cds_start_NF"; havana_gene "OTTMUSG00000031940.1"; havana_transcript "OTTMUST00000079233.1";
chr10	HAVANA	CDS	88318093	88318177	0	-	1	gene_id "ENSMUSG00000060002.15"; transcript_id "ENSMUST00000143108.8"; gene_type "protein_coding"; gene_name "Chpt1"; transcript_type "nonsense_mediated_decay"; transcript_name "Chpt1-208"; exon_number 4; exon_id "ENSMUSE00000429333.4"; level 2; protein_id "ENSMUSP00000117620.2"; transcript_support_level "5"; mgi_id "MGI:2384841"; tag "mRNA_start_NF"; tag "cds_start_NF"; havana_gene "OTTMUSG00000031940.1"; havana_transcript "OTTMUST00000079233.1";
chr10	HAVANA	exon	88318093	88318177	0	-	.	gene_id "ENSMUSG00000060002.15"; transcript_id "ENSMUST00000020253.15"; gene_type "protein_coding"; gene_name "Chpt1"; transcript_type "protein_coding"; transcript_name "Chpt1-201"; exon_number 4; exon_id "ENSMUSE00000429333.4"; level 2; protein_id "ENSMUSP00000020253.9"; transcript_support_level "1"; mgi_id "MGI:2384841"; tag "basic"; tag "CCDS"; ccdsid "CCDS24112.1"; havana_gene "OTTMUSG00000031940.1"; havana_transcript "OTTMUST00000079232.1";
chr10	HAVANA	CDS	88318093	88318177	0	-	1	gene_id "ENSMUSG00000060002.15"; transcript_id "ENSMUST00000020253.15"; gene_type "protein_coding"; gene_name "Chpt1"; transcript_type "protein_coding"; transcript_name "Chpt1-201"; exon_number 4; exon_id "ENSMUSE00000429333.4"; level 2; protein_id "ENSMUSP00000020253.9"; transcript_support_level "1"; mgi_id "MGI:2384841"; tag "basic"; tag "CCDS"; ccdsid "CCDS24112.1"; havana_gene "OTTMUSG00000031940.1"; havana_transcript "OTTMUST00000079232.1";
chr10	HAVANA	exon	88318093	88318177	0	-	.	gene_id "ENSMUSG00000060002.15"; transcript_id "ENSMUST00000139109.8"; gene_type "protein_coding"; gene_name "Chpt1"; transcript_type "nonsense_mediated_decay"; transcript_name "Chpt1-207"; exon_number 4; exon_id "ENSMUSE00000429333.4"; level 2; protein_id "ENSMUSP00000116413.2"; transcript_support_level "1"; mgi_id "MGI:2384841"; tag "CCDS"; ccdsid "CCDS24112.1"; havana_gene "OTTMUSG00000031940.1"; havana_transcript "OTTMUST00000079234.1";
chr10	HAVANA	CDS	88318093	88318177	0	-	1	gene_id "ENSMUSG00000060002.15"; transcript_id "ENSMUST00000139109.8"; gene_type "protein_coding"; gene_name "Chpt1"; transcript_type "nonsense_mediated_decay"; transcript_name "Chpt1-207"; exon_number 4; exon_id "ENSMUSE00000429333.4"; level 2; protein_id "ENSMUSP00000116413.2"; transcript_support_level "1"; mgi_id "MGI:2384841"; tag "CCDS"; ccdsid "CCDS24112.1"; havana_gene "OTTMUSG00000031940.1"; havana_transcript "OTTMUST00000079234.1";
chr10	HAVANA	UTR	88321455	88321740	0	-	.	gene_id "ENSMUSG00000060002.15"; transcript_id "ENSMUST00000117579.8"; gene_type "protein_coding"; gene_name "Chpt1"; transcript_type "protein_coding"; transcript_name "Chpt1-204"; exon_number 4; exon_id "ENSMUSE00000714925.2"; level 2; protein_id "ENSMUSP00000113179.2"; transcript_support_level "1"; mgi_id "MGI:2384841"; tag "basic"; havana_gene "OTTMUSG00000031940.1"; havana_transcript "OTTMUST00000079238.1";
chr10	HAVANA	exon	88321455	88321873	0	-	.	gene_id "ENSMUSG00000060002.15"; transcript_id "ENSMUST00000117579.8"; gene_type "protein_coding"; gene_name "Chpt1"; transcript_type "protein_coding"; transcript_name "Chpt1-204"; exon_number 4; exon_id "ENSMUSE00000714925.2"; level 2; protein_id "ENSMUSP00000113179.2"; transcript_support_level "1"; mgi_id "MGI:2384841"; tag "basic"; havana_gene "OTTMUSG00000031940.1"; havana_transcript "OTTMUST00000079238.1";
chr10	HAVANA	transcript	88321455	88339780	0	-	.	gene_id "ENSMUSG00000060002.15"; transcript_id "ENSMUST00000117579.8"; gene_type "protein_coding"; gene_name "Chpt1"; transcript_type "protein_coding"; transcript_name "Chpt1-204"; level 2; protein_id "ENSMUSP00000113179.2"; transcript_support_level "1"; mgi_id "MGI:2384841"; tag "basic"; havana_gene "OTTMUSG00000031940.1"; havana_transcript "OTTMUST00000079238.1";
chr10	HAVANA	stop_codon	88321738	88321740	0	-	0	gene_id "ENSMUSG00000060002.15"; transcript_id "ENSMUST00000117579.8"; gene_type "protein_coding"; gene_name "Chpt1"; transcript_type "protein_coding"; transcript_name "Chpt1-204"; exon_number 4; exon_id "ENSMUSE00000714925.2"; level 2; protein_id "ENSMUSP00000113179.2"; transcript_support_level "1"; mgi_id "MGI:2384841"; tag "basic"; havana_gene "OTTMUSG00000031940.1"; havana_transcript "OTTMUST00000079238.1";
chr10	HAVANA	CDS	88321741	88321873	0	-	1	gene_id "ENSMUSG00000060002.15"; transcript_id "ENSMUST00000117579.8"; gene_type "protein_coding"; gene_name "Chpt1"; transcript_type "protein_coding"; transcript_name "Chpt1-204"; exon_number 4; exon_id "ENSMUSE00000714925.2"; level 2; protein_id "ENSMUSP00000113179.2"; transcript_support_level "1"; mgi_id "MGI:2384841"; tag "basic"; havana_gene "OTTMUSG00000031940.1"; havana_transcript "OTTMUST00000079238.1";
chr10	HAVANA	UTR	88322904	88322976	0	-	.	gene_id "ENSMUSG00000060002.15"; transcript_id "ENSMUST00000073783.6"; gene_type "protein_coding"; gene_name "Chpt1"; transcript_type "protein_coding"; transcript_name "Chpt1-202"; exon_number 4; exon_id "ENSMUSE00000665709.3"; level 2; protein_id "ENSMUSP00000073455.6"; transcript_support_level "1"; mgi_id "MGI:2384841"; tag "basic"; havana_gene "OTTMUSG00000031940.1"; havana_transcript "OTTMUST00000079237.1";
chr10	HAVANA	exon	88322904	88323124	0	-	.	gene_id "ENSMUSG00000060002.15"; transcript_id "ENSMUST00000073783.6"; gene_type "protein_coding"; gene_name "Chpt1"; transcript_type "protein_coding"; transcript_name "Chpt1-202"; exon_number 4; exon_id "ENSMUSE00000665709.3"; level 2; protein_id "ENSMUSP00000073455.6"; transcript_support_level "1"; mgi_id "MGI:2384841"; tag "basic"; havana_gene "OTTMUSG00000031940.1"; havana_transcript "OTTMUST00000079237.1";
chr10	HAVANA	transcript	88322904	88339787	0	-	.	gene_id "ENSMUSG00000060002.15"; transcript_id "ENSMUST00000073783.6"; gene_type "protein_coding"; gene_name "Chpt1"; transcript_type "protein_coding"; transcript_name "Chpt1-202"; level 2; protein_id "ENSMUSP00000073455.6"; transcript_support_level "1"; mgi_id "MGI:2384841"; tag "basic"; havana_gene "OTTMUSG00000031940.1"; havana_transcript "OTTMUST00000079237.1";
chr10	HAVANA	stop_codon	88322974	88322976	0	-	0	gene_id "ENSMUSG00000060002.15"; transcript_id "ENSMUST00000073783.6"; gene_type "protein_coding"; gene_name "Chpt1"; transcript_type "protein_coding"; transcript_name "Chpt1-202"; exon_number 4; exon_id "ENSMUSE00000665709.3"; level 2; protein_id "ENSMUSP00000073455.6"; transcript_support_level "1"; mgi_id "MGI:2384841"; tag "basic"; havana_gene "OTTMUSG00000031940.1"; havana_transcript "OTTMUST00000079237.1";
chr10	HAVANA	CDS	88322977	88323124	0	-	1	gene_id "ENSMUSG00000060002.15"; transcript_id "ENSMUST00000073783.6"; gene_type "protein_coding"; gene_name "Chpt1"; transcript_type "protein_coding"; transcript_name "Chpt1-202"; exon_number 4; exon_id "ENSMUSE00000665709.3"; level 2; protein_id "ENSMUSP00000073455.6"; transcript_support_level "1"; mgi_id "MGI:2384841"; tag "basic"; havana_gene "OTTMUSG00000031940.1"; havana_transcript "OTTMUST00000079237.1";
chr10	HAVANA	exon	88324244	88324385	0	-	.	gene_id "ENSMUSG00000060002.15"; transcript_id "ENSMUST00000117440.8"; gene_type "protein_coding"; gene_name "Chpt1"; transcript_type "protein_coding"; transcript_name "Chpt1-203"; exon_number 3; exon_id "ENSMUSE00000100176.4"; level 2; protein_id "ENSMUSP00000112708.2"; transcript_support_level "5"; mgi_id "MGI:2384841"; tag "basic"; tag "Ensembl_canonical"; tag "GENCODE_Primary"; tag "appris_principal_1"; tag "CCDS"; ccdsid "CCDS48665.1"; havana_gene "OTTMUSG00000031940.1"; havana_transcript "OTTMUST00000079235.1";
chr10	HAVANA	CDS	88324244	88324385	0	-	2	gene_id "ENSMUSG00000060002.15"; transcript_id "ENSMUST00000117440.8"; gene_type "protein_coding"; gene_name "Chpt1"; transcript_type "protein_coding"; transcript_name "Chpt1-203"; exon_number 3; exon_id "ENSMUSE00000100176.4"; level 2; protein_id "ENSMUSP00000112708.2"; transcript_support_level "5"; mgi_id "MGI:2384841"; tag "basic"; tag "Ensembl_canonical"; tag "GENCODE_Primary"; tag "appris_principal_1"; tag "CCDS"; ccdsid "CCDS48665.1"; havana_gene "OTTMUSG00000031940.1"; havana_transcript "OTTMUST00000079235.1";
chr10	HAVANA	exon	88324244	88324385	0	-	.	gene_id "ENSMUSG00000060002.15"; transcript_id "ENSMUST00000126074.8"; gene_type "protein_coding"; gene_name "Chpt1"; transcript_type "nonsense_mediated_decay"; transcript_name "Chpt1-205"; exon_number 3; exon_id "ENSMUSE00000100176.4"; level 2; protein_id "ENSMUSP00000123429.2"; transcript_support_level "5"; mgi_id "MGI:2384841"; havana_gene "OTTMUSG00000031940.1"; havana_transcript "OTTMUST00000079236.1";
chr10	HAVANA	CDS	88324244	88324385	0	-	2	gene_id "ENSMUSG00000060002.15"; transcript_id "ENSMUST00000126074.8"; gene_type "protein_coding"; gene_name "Chpt1"; transcript_type "nonsense_mediated_decay"; transcript_name "Chpt1-205"; exon_number 3; exon_id "ENSMUSE00000100176.4"; level 2; protein_id "ENSMUSP00000123429.2"; transcript_support_level "5"; mgi_id "MGI:2384841"; havana_gene "OTTMUSG00000031940.1"; havana_transcript "OTTMUST00000079236.1";
chr10	HAVANA	exon	88324244	88324385	0	-	.	gene_id "ENSMUSG00000060002.15"; transcript_id "ENSMUST00000143108.8"; gene_type "protein_coding"; gene_name "Chpt1"; transcript_type "nonsense_mediated_decay"; transcript_name "Chpt1-208"; exon_number 3; exon_id "ENSMUSE00000100176.4"; level 2; protein_id "ENSMUSP00000117620.2"; transcript_support_level "5"; mgi_id "MGI:2384841"; tag "mRNA_start_NF"; tag "cds_start_NF"; havana_gene "OTTMUSG00000031940.1"; havana_transcript "OTTMUST00000079233.1";
chr10	HAVANA	CDS	88324244	88324385	0	-	2	gene_id "ENSMUSG00000060002.15"; transcript_id "ENSMUST00000143108.8"; gene_type "protein_coding"; gene_name "Chpt1"; transcript_type "nonsense_mediated_decay"; transcript_name "Chpt1-208"; exon_number 3; exon_id "ENSMUSE00000100176.4"; level 2; protein_id "ENSMUSP00000117620.2"; transcript_support_level "5"; mgi_id "MGI:2384841"; tag "mRNA_start_NF"; tag "cds_start_NF"; havana_gene "OTTMUSG00000031940.1"; havana_transcript "OTTMUST00000079233.1";
chr10	HAVANA	exon	88324244	88324385	0	-	.	gene_id "ENSMUSG00000060002.15"; transcript_id "ENSMUST00000020253.15"; gene_type "protein_coding"; gene_name "Chpt1"; transcript_type "protein_coding"; transcript_name "Chpt1-201"; exon_number 3; exon_id "ENSMUSE00000100176.4"; level 2; protein_id "ENSMUSP00000020253.9"; transcript_support_level "1"; mgi_id "MGI:2384841"; tag "basic"; tag "CCDS"; ccdsid "CCDS24112.1"; havana_gene "OTTMUSG00000031940.1"; havana_transcript "OTTMUST00000079232.1";
chr10	HAVANA	CDS	88324244	88324385	0	-	2	gene_id "ENSMUSG00000060002.15"; transcript_id "ENSMUST00000020253.15"; gene_type "protein_coding"; gene_name "Chpt1"; transcript_type "protein_coding"; transcript_name "Chpt1-201"; exon_number 3; exon_id "ENSMUSE00000100176.4"; level 2; protein_id "ENSMUSP00000020253.9"; transcript_support_level "1"; mgi_id "MGI:2384841"; tag "basic"; tag "CCDS"; ccdsid "CCDS24112.1"; havana_gene "OTTMUSG00000031940.1"; havana_transcript "OTTMUST00000079232.1";
chr10	HAVANA	exon	88324244	88324385	0	-	.	gene_id "ENSMUSG00000060002.15"; transcript_id "ENSMUST00000139109.8"; gene_type "protein_coding"; gene_name "Chpt1"; transcript_type "nonsense_mediated_decay"; transcript_name "Chpt1-207"; exon_number 3; exon_id "ENSMUSE00000100176.4"; level 2; protein_id "ENSMUSP00000116413.2"; transcript_support_level "1"; mgi_id "MGI:2384841"; tag "CCDS"; ccdsid "CCDS24112.1"; havana_gene "OTTMUSG00000031940.1"; havana_transcript "OTTMUST00000079234.1";
chr10	HAVANA	CDS	88324244	88324385	0	-	2	gene_id "ENSMUSG00000060002.15"; transcript_id "ENSMUST00000139109.8"; gene_type "protein_coding"; gene_name "Chpt1"; transcript_type "nonsense_mediated_decay"; transcript_name "Chpt1-207"; exon_number 3; exon_id "ENSMUSE00000100176.4"; level 2; protein_id "ENSMUSP00000116413.2"; transcript_support_level "1"; mgi_id "MGI:2384841"; tag "CCDS"; ccdsid "CCDS24112.1"; havana_gene "OTTMUSG00000031940.1"; havana_transcript "OTTMUST00000079234.1";
chr10	HAVANA	exon	88324244	88324385	0	-	.	gene_id "ENSMUSG00000060002.15"; transcript_id "ENSMUST00000117579.8"; gene_type "protein_coding"; gene_name "Chpt1"; transcript_type "protein_coding"; transcript_name "Chpt1-204"; exon_number 3; exon_id "ENSMUSE00000100176.4"; level 2; protein_id "ENSMUSP00000113179.2"; transcript_support_level "1"; mgi_id "MGI:2384841"; tag "basic"; havana_gene "OTTMUSG00000031940.1"; havana_transcript "OTTMUST00000079238.1";
chr10	HAVANA	CDS	88324244	88324385	0	-	2	gene_id "ENSMUSG00000060002.15"; transcript_id "ENSMUST00000117579.8"; gene_type "protein_coding"; gene_name "Chpt1"; transcript_type "protein_coding"; transcript_name "Chpt1-204"; exon_number 3; exon_id "ENSMUSE00000100176.4"; level 2; protein_id "ENSMUSP00000113179.2"; transcript_support_level "1"; mgi_id "MGI:2384841"; tag "basic"; havana_gene "OTTMUSG00000031940.1"; havana_transcript "OTTMUST00000079238.1";
chr10	HAVANA	exon	88324244	88324385	0	-	.	gene_id "ENSMUSG00000060002.15"; transcript_id "ENSMUST00000073783.6"; gene_type "protein_coding"; gene_name "Chpt1"; transcript_type "protein_coding"; transcript_name "Chpt1-202"; exon_number 3; exon_id "ENSMUSE00000100176.4"; level 2; protein_id "ENSMUSP00000073455.6"; transcript_support_level "1"; mgi_id "MGI:2384841"; tag "basic"; havana_gene "OTTMUSG00000031940.1"; havana_transcript "OTTMUST00000079237.1";
chr10	HAVANA	CDS	88324244	88324385	0	-	2	gene_id "ENSMUSG00000060002.15"; transcript_id "ENSMUST00000073783.6"; gene_type "protein_coding"; gene_name "Chpt1"; transcript_type "protein_coding"; transcript_name "Chpt1-202"; exon_number 3; exon_id "ENSMUSE00000100176.4"; level 2; protein_id "ENSMUSP00000073455.6"; transcript_support_level "1"; mgi_id "MGI:2384841"; tag "basic"; havana_gene "OTTMUSG00000031940.1"; havana_transcript "OTTMUST00000079237.1";
chr10	HAVANA	exon	88325443	88325590	0	-	.	gene_id "ENSMUSG00000060002.15"; transcript_id "ENSMUST00000117440.8"; gene_type "protein_coding"; gene_name "Chpt1"; transcript_type "protein_coding"; transcript_name "Chpt1-203"; exon_number 2; exon_id "ENSMUSE00000100182.4"; level 2; protein_id "ENSMUSP00000112708.2"; transcript_support_level "5"; mgi_id "MGI:2384841"; tag "basic"; tag "Ensembl_canonical"; tag "GENCODE_Primary"; tag "appris_principal_1"; tag "CCDS"; ccdsid "CCDS48665.1"; havana_gene "OTTMUSG00000031940.1"; havana_transcript "OTTMUST00000079235.1";
chr10	HAVANA	CDS	88325443	88325590	0	-	0	gene_id "ENSMUSG00000060002.15"; transcript_id "ENSMUST00000117440.8"; gene_type "protein_coding"; gene_name "Chpt1"; transcript_type "protein_coding"; transcript_name "Chpt1-203"; exon_number 2; exon_id "ENSMUSE00000100182.4"; level 2; protein_id "ENSMUSP00000112708.2"; transcript_support_level "5"; mgi_id "MGI:2384841"; tag "basic"; tag "Ensembl_canonical"; tag "GENCODE_Primary"; tag "appris_principal_1"; tag "CCDS"; ccdsid "CCDS48665.1"; havana_gene "OTTMUSG00000031940.1"; havana_transcript "OTTMUST00000079235.1";
chr10	HAVANA	exon	88325443	88325590	0	-	.	gene_id "ENSMUSG00000060002.15"; transcript_id "ENSMUST00000126074.8"; gene_type "protein_coding"; gene_name "Chpt1"; transcript_type "nonsense_mediated_decay"; transcript_name "Chpt1-205"; exon_number 2; exon_id "ENSMUSE00000100182.4"; level 2; protein_id "ENSMUSP00000123429.2"; transcript_support_level "5"; mgi_id "MGI:2384841"; havana_gene "OTTMUSG00000031940.1"; havana_transcript "OTTMUST00000079236.1";
chr10	HAVANA	CDS	88325443	88325590	0	-	0	gene_id "ENSMUSG00000060002.15"; transcript_id "ENSMUST00000126074.8"; gene_type "protein_coding"; gene_name "Chpt1"; transcript_type "nonsense_mediated_decay"; transcript_name "Chpt1-205"; exon_number 2; exon_id "ENSMUSE00000100182.4"; level 2; protein_id "ENSMUSP00000123429.2"; transcript_support_level "5"; mgi_id "MGI:2384841"; havana_gene "OTTMUSG00000031940.1"; havana_transcript "OTTMUST00000079236.1";
chr10	HAVANA	exon	88325443	88325590	0	-	.	gene_id "ENSMUSG00000060002.15"; transcript_id "ENSMUST00000143108.8"; gene_type "protein_coding"; gene_name "Chpt1"; transcript_type "nonsense_mediated_decay"; transcript_name "Chpt1-208"; exon_number 2; exon_id "ENSMUSE00000100182.4"; level 2; protein_id "ENSMUSP00000117620.2"; transcript_support_level "5"; mgi_id "MGI:2384841"; tag "mRNA_start_NF"; tag "cds_start_NF"; havana_gene "OTTMUSG00000031940.1"; havana_transcript "OTTMUST00000079233.1";
chr10	HAVANA	CDS	88325443	88325590	0	-	0	gene_id "ENSMUSG00000060002.15"; transcript_id "ENSMUST00000143108.8"; gene_type "protein_coding"; gene_name "Chpt1"; transcript_type "nonsense_mediated_decay"; transcript_name "Chpt1-208"; exon_number 2; exon_id "ENSMUSE00000100182.4"; level 2; protein_id "ENSMUSP00000117620.2"; transcript_support_level "5"; mgi_id "MGI:2384841"; tag "mRNA_start_NF"; tag "cds_start_NF"; havana_gene "OTTMUSG00000031940.1"; havana_transcript "OTTMUST00000079233.1";
chr10	HAVANA	exon	88325443	88325590	0	-	.	gene_id "ENSMUSG00000060002.15"; transcript_id "ENSMUST00000020253.15"; gene_type "protein_coding"; gene_name "Chpt1"; transcript_type "protein_coding"; transcript_name "Chpt1-201"; exon_number 2; exon_id "ENSMUSE00000100182.4"; level 2; protein_id "ENSMUSP00000020253.9"; transcript_support_level "1"; mgi_id "MGI:2384841"; tag "basic"; tag "CCDS"; ccdsid "CCDS24112.1"; havana_gene "OTTMUSG00000031940.1"; havana_transcript "OTTMUST00000079232.1";
chr10	HAVANA	CDS	88325443	88325590	0	-	0	gene_id "ENSMUSG00000060002.15"; transcript_id "ENSMUST00000020253.15"; gene_type "protein_coding"; gene_name "Chpt1"; transcript_type "protein_coding"; transcript_name "Chpt1-201"; exon_number 2; exon_id "ENSMUSE00000100182.4"; level 2; protein_id "ENSMUSP00000020253.9"; transcript_support_level "1"; mgi_id "MGI:2384841"; tag "basic"; tag "CCDS"; ccdsid "CCDS24112.1"; havana_gene "OTTMUSG00000031940.1"; havana_transcript "OTTMUST00000079232.1";
chr10	HAVANA	exon	88325443	88325590	0	-	.	gene_id "ENSMUSG00000060002.15"; transcript_id "ENSMUST00000139109.8"; gene_type "protein_coding"; gene_name "Chpt1"; transcript_type "nonsense_mediated_decay"; transcript_name "Chpt1-207"; exon_number 2; exon_id "ENSMUSE00000100182.4"; level 2; protein_id "ENSMUSP00000116413.2"; transcript_support_level "1"; mgi_id "MGI:2384841"; tag "CCDS"; ccdsid "CCDS24112.1"; havana_gene "OTTMUSG00000031940.1"; havana_transcript "OTTMUST00000079234.1";
chr10	HAVANA	CDS	88325443	88325590	0	-	0	gene_id "ENSMUSG00000060002.15"; transcript_id "ENSMUST00000139109.8"; gene_type "protein_coding"; gene_name "Chpt1"; transcript_type "nonsense_mediated_decay"; transcript_name "Chpt1-207"; exon_number 2; exon_id "ENSMUSE00000100182.4"; level 2; protein_id "ENSMUSP00000116413.2"; transcript_support_level "1"; mgi_id "MGI:2384841"; tag "CCDS"; ccdsid "CCDS24112.1"; havana_gene "OTTMUSG00000031940.1"; havana_transcript "OTTMUST00000079234.1";
chr10	HAVANA	exon	88325443	88325590	0	-	.	gene_id "ENSMUSG00000060002.15"; transcript_id "ENSMUST00000117579.8"; gene_type "protein_coding"; gene_name "Chpt1"; transcript_type "protein_coding"; transcript_name "Chpt1-204"; exon_number 2; exon_id "ENSMUSE00000100182.4"; level 2; protein_id "ENSMUSP00000113179.2"; transcript_support_level "1"; mgi_id "MGI:2384841"; tag "basic"; havana_gene "OTTMUSG00000031940.1"; havana_transcript "OTTMUST00000079238.1";
chr10	HAVANA	CDS	88325443	88325590	0	-	0	gene_id "ENSMUSG00000060002.15"; transcript_id "ENSMUST00000117579.8"; gene_type "protein_coding"; gene_name "Chpt1"; transcript_type "protein_coding"; transcript_name "Chpt1-204"; exon_number 2; exon_id "ENSMUSE00000100182.4"; level 2; protein_id "ENSMUSP00000113179.2"; transcript_support_level "1"; mgi_id "MGI:2384841"; tag "basic"; havana_gene "OTTMUSG00000031940.1"; havana_transcript "OTTMUST00000079238.1";
chr10	HAVANA	exon	88325443	88325590	0	-	.	gene_id "ENSMUSG00000060002.15"; transcript_id "ENSMUST00000073783.6"; gene_type "protein_coding"; gene_name "Chpt1"; transcript_type "protein_coding"; transcript_name "Chpt1-202"; exon_number 2; exon_id "ENSMUSE00000100182.4"; level 2; protein_id "ENSMUSP00000073455.6"; transcript_support_level "1"; mgi_id "MGI:2384841"; tag "basic"; havana_gene "OTTMUSG00000031940.1"; havana_transcript "OTTMUST00000079237.1";
chr10	HAVANA	CDS	88325443	88325590	0	-	0	gene_id "ENSMUSG00000060002.15"; transcript_id "ENSMUST00000073783.6"; gene_type "protein_coding"; gene_name "Chpt1"; transcript_type "protein_coding"; transcript_name "Chpt1-202"; exon_number 2; exon_id "ENSMUSE00000100182.4"; level 2; protein_id "ENSMUSP00000073455.6"; transcript_support_level "1"; mgi_id "MGI:2384841"; tag "basic"; havana_gene "OTTMUSG00000031940.1"; havana_transcript "OTTMUST00000079237.1";
chr10	HAVANA	exon	88339447	88339615	0	-	.	gene_id "ENSMUSG00000060002.15"; transcript_id "ENSMUST00000143108.8"; gene_type "protein_coding"; gene_name "Chpt1"; transcript_type "nonsense_mediated_decay"; transcript_name "Chpt1-208"; exon_number 1; exon_id "ENSMUSE00000782644.2"; level 2; protein_id "ENSMUSP00000117620.2"; transcript_support_level "5"; mgi_id "MGI:2384841"; tag "mRNA_start_NF"; tag "cds_start_NF"; havana_gene "OTTMUSG00000031940.1"; havana_transcript "OTTMUST00000079233.1";
chr10	HAVANA	CDS	88339447	88339615	0	-	1	gene_id "ENSMUSG00000060002.15"; transcript_id "ENSMUST00000143108.8"; gene_type "protein_coding"; gene_name "Chpt1"; transcript_type "nonsense_mediated_decay"; transcript_name "Chpt1-208"; exon_number 1; exon_id "ENSMUSE00000782644.2"; level 2; protein_id "ENSMUSP00000117620.2"; transcript_support_level "5"; mgi_id "MGI:2384841"; tag "mRNA_start_NF"; tag "cds_start_NF"; havana_gene "OTTMUSG00000031940.1"; havana_transcript "OTTMUST00000079233.1";
chr10	HAVANA	CDS	88339447	88339719	0	-	0	gene_id "ENSMUSG00000060002.15"; transcript_id "ENSMUST00000117440.8"; gene_type "protein_coding"; gene_name "Chpt1"; transcript_type "protein_coding"; transcript_name "Chpt1-203"; exon_number 1; exon_id "ENSMUSE00000709888.2"; level 2; protein_id "ENSMUSP00000112708.2"; transcript_support_level "5"; mgi_id "MGI:2384841"; tag "basic"; tag "Ensembl_canonical"; tag "GENCODE_Primary"; tag "appris_principal_1"; tag "CCDS"; ccdsid "CCDS48665.1"; havana_gene "OTTMUSG00000031940.1"; havana_transcript "OTTMUST00000079235.1";
chr10	HAVANA	CDS	88339447	88339719	0	-	0	gene_id "ENSMUSG00000060002.15"; transcript_id "ENSMUST00000126074.8"; gene_type "protein_coding"; gene_name "Chpt1"; transcript_type "nonsense_mediated_decay"; transcript_name "Chpt1-205"; exon_number 1; exon_id "ENSMUSE00000751432.2"; level 2; protein_id "ENSMUSP00000123429.2"; transcript_support_level "5"; mgi_id "MGI:2384841"; havana_gene "OTTMUSG00000031940.1"; havana_transcript "OTTMUST00000079236.1";
chr10	HAVANA	CDS	88339447	88339719	0	-	0	gene_id "ENSMUSG00000060002.15"; transcript_id "ENSMUST00000020253.15"; gene_type "protein_coding"; gene_name "Chpt1"; transcript_type "protein_coding"; transcript_name "Chpt1-201"; exon_number 1; exon_id "ENSMUSE00000737683.2"; level 2; protein_id "ENSMUSP00000020253.9"; transcript_support_level "1"; mgi_id "MGI:2384841"; tag "basic"; tag "CCDS"; ccdsid "CCDS24112.1"; havana_gene "OTTMUSG00000031940.1"; havana_transcript "OTTMUST00000079232.1";
chr10	HAVANA	CDS	88339447	88339719	0	-	0	gene_id "ENSMUSG00000060002.15"; transcript_id "ENSMUST00000139109.8"; gene_type "protein_coding"; gene_name "Chpt1"; transcript_type "nonsense_mediated_decay"; transcript_name "Chpt1-207"; exon_number 1; exon_id "ENSMUSE00000785759.2"; level 2; protein_id "ENSMUSP00000116413.2"; transcript_support_level "1"; mgi_id "MGI:2384841"; tag "CCDS"; ccdsid "CCDS24112.1"; havana_gene "OTTMUSG00000031940.1"; havana_transcript "OTTMUST00000079234.1";
chr10	HAVANA	CDS	88339447	88339719	0	-	0	gene_id "ENSMUSG00000060002.15"; transcript_id "ENSMUST00000117579.8"; gene_type "protein_coding"; gene_name "Chpt1"; transcript_type "protein_coding"; transcript_name "Chpt1-204"; exon_number 1; exon_id "ENSMUSE00000713773.2"; level 2; protein_id "ENSMUSP00000113179.2"; transcript_support_level "1"; mgi_id "MGI:2384841"; tag "basic"; havana_gene "OTTMUSG00000031940.1"; havana_transcript "OTTMUST00000079238.1";
chr10	HAVANA	CDS	88339447	88339719	0	-	0	gene_id "ENSMUSG00000060002.15"; transcript_id "ENSMUST00000073783.6"; gene_type "protein_coding"; gene_name "Chpt1"; transcript_type "protein_coding"; transcript_name "Chpt1-202"; exon_number 1; exon_id "ENSMUSE00000812923.2"; level 2; protein_id "ENSMUSP00000073455.6"; transcript_support_level "1"; mgi_id "MGI:2384841"; tag "basic"; havana_gene "OTTMUSG00000031940.1"; havana_transcript "OTTMUST00000079237.1";
chr10	HAVANA	exon	88339447	88339751	0	-	.	gene_id "ENSMUSG00000060002.15"; transcript_id "ENSMUST00000139109.8"; gene_type "protein_coding"; gene_name "Chpt1"; transcript_type "nonsense_mediated_decay"; transcript_name "Chpt1-207"; exon_number 1; exon_id "ENSMUSE00000785759.2"; level 2; protein_id "ENSMUSP00000116413.2"; transcript_support_level "1"; mgi_id "MGI:2384841"; tag "CCDS"; ccdsid "CCDS24112.1"; havana_gene "OTTMUSG00000031940.1"; havana_transcript "OTTMUST00000079234.1";
chr10	HAVANA	exon	88339447	88339780	0	-	.	gene_id "ENSMUSG00000060002.15"; transcript_id "ENSMUST00000117579.8"; gene_type "protein_coding"; gene_name "Chpt1"; transcript_type "protein_coding"; transcript_name "Chpt1-204"; exon_number 1; exon_id "ENSMUSE00000713773.2"; level 2; protein_id "ENSMUSP00000113179.2"; transcript_support_level "1"; mgi_id "MGI:2384841"; tag "basic"; havana_gene "OTTMUSG00000031940.1"; havana_transcript "OTTMUST00000079238.1";
chr10	HAVANA	exon	88339447	88339787	0	-	.	gene_id "ENSMUSG00000060002.15"; transcript_id "ENSMUST00000073783.6"; gene_type "protein_coding"; gene_name "Chpt1"; transcript_type "protein_coding"; transcript_name "Chpt1-202"; exon_number 1; exon_id "ENSMUSE00000812923.2"; level 2; protein_id "ENSMUSP00000073455.6"; transcript_support_level "1"; mgi_id "MGI:2384841"; tag "basic"; havana_gene "OTTMUSG00000031940.1"; havana_transcript "OTTMUST00000079237.1";
chr10	HAVANA	exon	88339447	88339832	0	-	.	gene_id "ENSMUSG00000060002.15"; transcript_id "ENSMUST00000020253.15"; gene_type "protein_coding"; gene_name "Chpt1"; transcript_type "protein_coding"; transcript_name "Chpt1-201"; exon_number 1; exon_id "ENSMUSE00000737683.2"; level 2; protein_id "ENSMUSP00000020253.9"; transcript_support_level "1"; mgi_id "MGI:2384841"; tag "basic"; tag "CCDS"; ccdsid "CCDS24112.1"; havana_gene "OTTMUSG00000031940.1"; havana_transcript "OTTMUST00000079232.1";
chr10	HAVANA	exon	88339447	88339861	0	-	.	gene_id "ENSMUSG00000060002.15"; transcript_id "ENSMUST00000126074.8"; gene_type "protein_coding"; gene_name "Chpt1"; transcript_type "nonsense_mediated_decay"; transcript_name "Chpt1-205"; exon_number 1; exon_id "ENSMUSE00000751432.2"; level 2; protein_id "ENSMUSP00000123429.2"; transcript_support_level "5"; mgi_id "MGI:2384841"; havana_gene "OTTMUSG00000031940.1"; havana_transcript "OTTMUST00000079236.1";
chr10	HAVANA	exon	88339447	88339935	0	-	.	gene_id "ENSMUSG00000060002.15"; transcript_id "ENSMUST00000117440.8"; gene_type "protein_coding"; gene_name "Chpt1"; transcript_type "protein_coding"; transcript_name "Chpt1-203"; exon_number 1; exon_id "ENSMUSE00000709888.2"; level 2; protein_id "ENSMUSP00000112708.2"; transcript_support_level "5"; mgi_id "MGI:2384841"; tag "basic"; tag "Ensembl_canonical"; tag "GENCODE_Primary"; tag "appris_principal_1"; tag "CCDS"; ccdsid "CCDS48665.1"; havana_gene "OTTMUSG00000031940.1"; havana_transcript "OTTMUST00000079235.1";
chr10	HAVANA	start_codon	88339717	88339719	0	-	0	gene_id "ENSMUSG00000060002.15"; transcript_id "ENSMUST00000117440.8"; gene_type "protein_coding"; gene_name "Chpt1"; transcript_type "protein_coding"; transcript_name "Chpt1-203"; exon_number 1; exon_id "ENSMUSE00000709888.2"; level 2; protein_id "ENSMUSP00000112708.2"; transcript_support_level "5"; mgi_id "MGI:2384841"; tag "basic"; tag "Ensembl_canonical"; tag "GENCODE_Primary"; tag "appris_principal_1"; tag "CCDS"; ccdsid "CCDS48665.1"; havana_gene "OTTMUSG00000031940.1"; havana_transcript "OTTMUST00000079235.1";
chr10	HAVANA	start_codon	88339717	88339719	0	-	0	gene_id "ENSMUSG00000060002.15"; transcript_id "ENSMUST00000126074.8"; gene_type "protein_coding"; gene_name "Chpt1"; transcript_type "nonsense_mediated_decay"; transcript_name "Chpt1-205"; exon_number 1; exon_id "ENSMUSE00000751432.2"; level 2; protein_id "ENSMUSP00000123429.2"; transcript_support_level "5"; mgi_id "MGI:2384841"; havana_gene "OTTMUSG00000031940.1"; havana_transcript "OTTMUST00000079236.1";
chr10	HAVANA	start_codon	88339717	88339719	0	-	0	gene_id "ENSMUSG00000060002.15"; transcript_id "ENSMUST00000020253.15"; gene_type "protein_coding"; gene_name "Chpt1"; transcript_type "protein_coding"; transcript_name "Chpt1-201"; exon_number 1; exon_id "ENSMUSE00000737683.2"; level 2; protein_id "ENSMUSP00000020253.9"; transcript_support_level "1"; mgi_id "MGI:2384841"; tag "basic"; tag "CCDS"; ccdsid "CCDS24112.1"; havana_gene "OTTMUSG00000031940.1"; havana_transcript "OTTMUST00000079232.1";
chr10	HAVANA	start_codon	88339717	88339719	0	-	0	gene_id "ENSMUSG00000060002.15"; transcript_id "ENSMUST00000139109.8"; gene_type "protein_coding"; gene_name "Chpt1"; transcript_type "nonsense_mediated_decay"; transcript_name "Chpt1-207"; exon_number 1; exon_id "ENSMUSE00000785759.2"; level 2; protein_id "ENSMUSP00000116413.2"; transcript_support_level "1"; mgi_id "MGI:2384841"; tag "CCDS"; ccdsid "CCDS24112.1"; havana_gene "OTTMUSG00000031940.1"; havana_transcript "OTTMUST00000079234.1";
chr10	HAVANA	start_codon	88339717	88339719	0	-	0	gene_id "ENSMUSG00000060002.15"; transcript_id "ENSMUST00000117579.8"; gene_type "protein_coding"; gene_name "Chpt1"; transcript_type "protein_coding"; transcript_name "Chpt1-204"; exon_number 1; exon_id "ENSMUSE00000713773.2"; level 2; protein_id "ENSMUSP00000113179.2"; transcript_support_level "1"; mgi_id "MGI:2384841"; tag "basic"; havana_gene "OTTMUSG00000031940.1"; havana_transcript "OTTMUST00000079238.1";
chr10	HAVANA	start_codon	88339717	88339719	0	-	0	gene_id "ENSMUSG00000060002.15"; transcript_id "ENSMUST00000073783.6"; gene_type "protein_coding"; gene_name "Chpt1"; transcript_type "protein_coding"; transcript_name "Chpt1-202"; exon_number 1; exon_id "ENSMUSE00000812923.2"; level 2; protein_id "ENSMUSP00000073455.6"; transcript_support_level "1"; mgi_id "MGI:2384841"; tag "basic"; havana_gene "OTTMUSG00000031940.1"; havana_transcript "OTTMUST00000079237.1";
chr10	HAVANA	UTR	88339720	88339751	0	-	.	gene_id "ENSMUSG00000060002.15"; transcript_id "ENSMUST00000139109.8"; gene_type "protein_coding"; gene_name "Chpt1"; transcript_type "nonsense_mediated_decay"; transcript_name "Chpt1-207"; exon_number 1; exon_id "ENSMUSE00000785759.2"; level 2; protein_id "ENSMUSP00000116413.2"; transcript_support_level "1"; mgi_id "MGI:2384841"; tag "CCDS"; ccdsid "CCDS24112.1"; havana_gene "OTTMUSG00000031940.1"; havana_transcript "OTTMUST00000079234.1";
chr10	HAVANA	UTR	88339720	88339780	0	-	.	gene_id "ENSMUSG00000060002.15"; transcript_id "ENSMUST00000117579.8"; gene_type "protein_coding"; gene_name "Chpt1"; transcript_type "protein_coding"; transcript_name "Chpt1-204"; exon_number 1; exon_id "ENSMUSE00000713773.2"; level 2; protein_id "ENSMUSP00000113179.2"; transcript_support_level "1"; mgi_id "MGI:2384841"; tag "basic"; havana_gene "OTTMUSG00000031940.1"; havana_transcript "OTTMUST00000079238.1";
chr10	HAVANA	UTR	88339720	88339787	0	-	.	gene_id "ENSMUSG00000060002.15"; transcript_id "ENSMUST00000073783.6"; gene_type "protein_coding"; gene_name "Chpt1"; transcript_type "protein_coding"; transcript_name "Chpt1-202"; exon_number 1; exon_id "ENSMUSE00000812923.2"; level 2; protein_id "ENSMUSP00000073455.6"; transcript_support_level "1"; mgi_id "MGI:2384841"; tag "basic"; havana_gene "OTTMUSG00000031940.1"; havana_transcript "OTTMUST00000079237.1";
chr10	HAVANA	UTR	88339720	88339832	0	-	.	gene_id "ENSMUSG00000060002.15"; transcript_id "ENSMUST00000020253.15"; gene_type "protein_coding"; gene_name "Chpt1"; transcript_type "protein_coding"; transcript_name "Chpt1-201"; exon_number 1; exon_id "ENSMUSE00000737683.2"; level 2; protein_id "ENSMUSP00000020253.9"; transcript_support_level "1"; mgi_id "MGI:2384841"; tag "basic"; tag "CCDS"; ccdsid "CCDS24112.1"; havana_gene "OTTMUSG00000031940.1"; havana_transcript "OTTMUST00000079232.1";
chr10	HAVANA	UTR	88339720	88339861	0	-	.	gene_id "ENSMUSG00000060002.15"; transcript_id "ENSMUST00000126074.8"; gene_type "protein_coding"; gene_name "Chpt1"; transcript_type "nonsense_mediated_decay"; transcript_name "Chpt1-205"; exon_number 1; exon_id "ENSMUSE00000751432.2"; level 2; protein_id "ENSMUSP00000123429.2"; transcript_support_level "5"; mgi_id "MGI:2384841"; havana_gene "OTTMUSG00000031940.1"; havana_transcript "OTTMUST00000079236.1";
chr10	HAVANA	UTR	88339720	88339935	0	-	.	gene_id "ENSMUSG00000060002.15"; transcript_id "ENSMUST00000117440.8"; gene_type "protein_coding"; gene_name "Chpt1"; transcript_type "protein_coding"; transcript_name "Chpt1-203"; exon_number 1; exon_id "ENSMUSE00000709888.2"; level 2; protein_id "ENSMUSP00000112708.2"; transcript_support_level "5"; mgi_id "MGI:2384841"; tag "basic"; tag "Ensembl_canonical"; tag "GENCODE_Primary"; tag "appris_principal_1"; tag "CCDS"; ccdsid "CCDS48665.1"; havana_gene "OTTMUSG00000031940.1"; havana_transcript "OTTMUST00000079235.1";
chr10	HAVANA	exon	88354141	88354431	0	-	.	gene_id "ENSMUSG00000020061.19"; transcript_id "ENSMUST00000121629.8"; gene_type "protein_coding"; gene_name "Mybpc1"; transcript_type "protein_coding"; transcript_name "Mybpc1-202"; exon_number 29; exon_id "ENSMUSE00000719455.2"; level 2; protein_id "ENSMUSP00000112615.2"; transcript_support_level "1"; mgi_id "MGI:1336213"; tag "basic"; tag "appris_alternative_2"; tag "CCDS"; ccdsid "CCDS48666.1"; havana_gene "OTTMUSG00000031731.1"; havana_transcript "OTTMUST00000078594.1";
chr10	HAVANA	UTR	88354141	88354431	0	-	.	gene_id "ENSMUSG00000020061.19"; transcript_id "ENSMUST00000121629.8"; gene_type "protein_coding"; gene_name "Mybpc1"; transcript_type "protein_coding"; transcript_name "Mybpc1-202"; exon_number 29; exon_id "ENSMUSE00000719455.2"; level 2; protein_id "ENSMUSP00000112615.2"; transcript_support_level "1"; mgi_id "MGI:1336213"; tag "basic"; tag "appris_alternative_2"; tag "CCDS"; ccdsid "CCDS48666.1"; havana_gene "OTTMUSG00000031731.1"; havana_transcript "OTTMUST00000078594.1";
chr10	HAVANA	gene	88354141	88441014	0	-	.	gene_id "ENSMUSG00000020061.19"; gene_type "protein_coding"; gene_name "Mybpc1"; level 2; mgi_id "MGI:1336213"; havana_gene "OTTMUSG00000031731.1";
chr10	HAVANA	transcript	88354141	88441014	0	-	.	gene_id "ENSMUSG00000020061.19"; transcript_id "ENSMUST00000121629.8"; gene_type "protein_coding"; gene_name "Mybpc1"; transcript_type "protein_coding"; transcript_name "Mybpc1-202"; level 2; protein_id "ENSMUSP00000112615.2"; transcript_support_level "1"; mgi_id "MGI:1336213"; tag "basic"; tag "appris_alternative_2"; tag "CCDS"; ccdsid "CCDS48666.1"; havana_gene "OTTMUSG00000031731.1"; havana_transcript "OTTMUST00000078594.1";
chr10	HAVANA	exon	88354144	88354431	0	-	.	gene_id "ENSMUSG00000020061.19"; transcript_id "ENSMUST00000124144.2"; gene_type "protein_coding"; gene_name "Mybpc1"; transcript_type "retained_intron"; transcript_name "Mybpc1-203"; exon_number 2; exon_id "ENSMUSE00000763017.2"; level 2; transcript_support_level "1"; mgi_id "MGI:1336213"; havana_gene "OTTMUSG00000031731.1"; havana_transcript "OTTMUST00000078632.1";
chr10	ENSEMBL_gcm37	exon	88354144	88354431	68.5924674851505	-	.	gene_id "ENSMUSG00000020061.19"; transcript_id "ENSMUSG00000020061.19_tx_11"; exon_id "chr10_88354144_88354431_-"; exonnum "33"; txlen "3980";
chr10	ENSEMBL_gcm37	exon	88354144	88354431	67.608724520868	-	.	gene_id "ENSMUSG00000020061.19"; transcript_id "ENSMUSG00000020061.19_tx_12"; exon_id "chr10_88354144_88354431_-"; exonnum "32"; txlen "3921";
chr10	ENSEMBL_gcm37	exon	88354144	88354431	53.8217074516186	-	.	gene_id "ENSMUSG00000020061.19"; transcript_id "ENSMUSG00000020061.19_tx_16"; exon_id "chr10_88354144_88354431_-"; exonnum "30"; txlen "3824";
chr10	ENSEMBL_gcm37	exon	88354144	88354431	30.7747967614152	-	.	gene_id "ENSMUSG00000020061.19"; transcript_id "ENSMUSG00000020061.19_tx_18"; exon_id "chr10_88354144_88354431_-"; exonnum "32"; txlen "3938";
chr10	ENSEMBL_gcm37	exon	88354144	88354431	0.121903064954814	-	.	gene_id "ENSMUSG00000020061.19"; transcript_id "ENSMUSG00000020061.19_tx_19"; exon_id "chr10_88354144_88354431_-"; exonnum "33"; txlen "4064";
chr10	ENSEMBL_gcm37	exon	88354144	88354431	429.0594243953	-	.	gene_id "ENSMUSG00000020061.19"; transcript_id "ENSMUSG00000020061.19_tx_5"; exon_id "chr10_88354144_88354431_-"; exonnum "31"; txlen "3867";
chr10	ENSEMBL_gcm37	exon	88354144	88354431	407.117236843638	-	.	gene_id "ENSMUSG00000020061.19"; transcript_id "ENSMUSG00000020061.19_tx_6"; exon_id "chr10_88354144_88354431_-"; exonnum "32"; txlen "3926";
chr10	ENSEMBL_gcm37	exon	88354144	88354431	115.295625534066	-	.	gene_id "ENSMUSG00000020061.19"; transcript_id "ENSMUSG00000020061.19_tx_7"; exon_id "chr10_88354144_88354431_-"; exonnum "30"; txlen "3825";
chr10	ENSEMBL_gcm37	exon	88354144	88354431	113.593807959167	-	.	gene_id "ENSMUSG00000020061.19"; transcript_id "ENSMUSG00000020061.19_tx_8"; exon_id "chr10_88354144_88354431_-"; exonnum "31"; txlen "3884";
chr10	HAVANA	transcript	88354144	88359140	0	-	.	gene_id "ENSMUSG00000020061.19"; transcript_id "ENSMUST00000124144.2"; gene_type "protein_coding"; gene_name "Mybpc1"; transcript_type "retained_intron"; transcript_name "Mybpc1-203"; level 2; transcript_support_level "1"; mgi_id "MGI:1336213"; havana_gene "OTTMUSG00000031731.1"; havana_transcript "OTTMUST00000078632.1";
chr10	HAVANA	UTR	88354201	88354333	0	-	.	gene_id "ENSMUSG00000020061.19"; transcript_id "ENSMUST00000238199.2"; gene_type "protein_coding"; gene_name "Mybpc1"; transcript_type "protein_coding"; transcript_name "Mybpc1-207"; exon_number 27; exon_id "ENSMUSE00001464050.2"; level 2; protein_id "ENSMUSP00000158844.2"; mgi_id "MGI:1336213"; tag "inferred_transcript_model"; tag "RNA_Seq_supported_partial"; tag "basic"; tag "Ensembl_canonical"; tag "GENCODE_Primary"; tag "appris_principal_4"; havana_gene "OTTMUSG00000031731.1"; havana_transcript "OTTMUST00000181664.1";
chr10	HAVANA	exon	88354201	88354431	0	-	.	gene_id "ENSMUSG00000020061.19"; transcript_id "ENSMUST00000119185.8"; gene_type "protein_coding"; gene_name "Mybpc1"; transcript_type "protein_coding"; transcript_name "Mybpc1-201"; exon_number 29; exon_id "ENSMUSE00000712285.2"; level 2; protein_id "ENSMUSP00000112699.2"; transcript_support_level "1"; mgi_id "MGI:1336213"; tag "basic"; tag "appris_alternative_2"; tag "CCDS"; ccdsid "CCDS56739.1"; havana_gene "OTTMUSG00000031731.1"; havana_transcript "OTTMUST00000078595.1";
chr10	HAVANA	UTR	88354201	88354431	0	-	.	gene_id "ENSMUSG00000020061.19"; transcript_id "ENSMUST00000119185.8"; gene_type "protein_coding"; gene_name "Mybpc1"; transcript_type "protein_coding"; transcript_name "Mybpc1-201"; exon_number 29; exon_id "ENSMUSE00000712285.2"; level 2; protein_id "ENSMUSP00000112699.2"; transcript_support_level "1"; mgi_id "MGI:1336213"; tag "basic"; tag "appris_alternative_2"; tag "CCDS"; ccdsid "CCDS56739.1"; havana_gene "OTTMUSG00000031731.1"; havana_transcript "OTTMUST00000078595.1";
chr10	HAVANA	exon	88354201	88354431	0	-	.	gene_id "ENSMUSG00000020061.19"; transcript_id "ENSMUST00000238199.2"; gene_type "protein_coding"; gene_name "Mybpc1"; transcript_type "protein_coding"; transcript_name "Mybpc1-207"; exon_number 27; exon_id "ENSMUSE00001464050.2"; level 2; protein_id "ENSMUSP00000158844.2"; mgi_id "MGI:1336213"; tag "inferred_transcript_model"; tag "RNA_Seq_supported_partial"; tag "basic"; tag "Ensembl_canonical"; tag "GENCODE_Primary"; tag "appris_principal_4"; havana_gene "OTTMUSG00000031731.1"; havana_transcript "OTTMUST00000181664.1";
chr10	HAVANA	transcript	88354201	88440887	0	-	.	gene_id "ENSMUSG00000020061.19"; transcript_id "ENSMUST00000119185.8"; gene_type "protein_coding"; gene_name "Mybpc1"; transcript_type "protein_coding"; transcript_name "Mybpc1-201"; level 2; protein_id "ENSMUSP00000112699.2"; transcript_support_level "1"; mgi_id "MGI:1336213"; tag "basic"; tag "appris_alternative_2"; tag "CCDS"; ccdsid "CCDS56739.1"; havana_gene "OTTMUSG00000031731.1"; havana_transcript "OTTMUST00000078595.1";
chr10	HAVANA	transcript	88354201	88440887	0	-	.	gene_id "ENSMUSG00000020061.19"; transcript_id "ENSMUST00000238199.2"; gene_type "protein_coding"; gene_name "Mybpc1"; transcript_type "protein_coding"; transcript_name "Mybpc1-207"; level 2; protein_id "ENSMUSP00000158844.2"; mgi_id "MGI:1336213"; tag "inferred_transcript_model"; tag "RNA_Seq_supported_partial"; tag "basic"; tag "Ensembl_canonical"; tag "GENCODE_Primary"; tag "appris_principal_4"; havana_gene "OTTMUSG00000031731.1"; havana_transcript "OTTMUST00000181664.1";
chr10	HAVANA	stop_codon	88354331	88354333	0	-	0	gene_id "ENSMUSG00000020061.19"; transcript_id "ENSMUST00000238199.2"; gene_type "protein_coding"; gene_name "Mybpc1"; transcript_type "protein_coding"; transcript_name "Mybpc1-207"; exon_number 27; exon_id "ENSMUSE00001464050.2"; level 2; protein_id "ENSMUSP00000158844.2"; mgi_id "MGI:1336213"; tag "inferred_transcript_model"; tag "RNA_Seq_supported_partial"; tag "basic"; tag "Ensembl_canonical"; tag "GENCODE_Primary"; tag "appris_principal_4"; havana_gene "OTTMUSG00000031731.1"; havana_transcript "OTTMUST00000181664.1";
chr10	HAVANA	CDS	88354334	88354431	0	-	2	gene_id "ENSMUSG00000020061.19"; transcript_id "ENSMUST00000238199.2"; gene_type "protein_coding"; gene_name "Mybpc1"; transcript_type "protein_coding"; transcript_name "Mybpc1-207"; exon_number 27; exon_id "ENSMUSE00001464050.2"; level 2; protein_id "ENSMUSP00000158844.2"; mgi_id "MGI:1336213"; tag "inferred_transcript_model"; tag "RNA_Seq_supported_partial"; tag "basic"; tag "Ensembl_canonical"; tag "GENCODE_Primary"; tag "appris_principal_4"; havana_gene "OTTMUSG00000031731.1"; havana_transcript "OTTMUST00000181664.1";
chr10	HAVANA	UTR	88355249	88355555	0	-	.	gene_id "ENSMUSG00000020061.19"; transcript_id "ENSMUST00000153964.8"; gene_type "protein_coding"; gene_name "Mybpc1"; transcript_type "protein_coding"; transcript_name "Mybpc1-205"; exon_number 8; exon_id "ENSMUSE00000747660.2"; level 2; protein_id "ENSMUSP00000122472.2"; transcript_support_level "1"; mgi_id "MGI:1336213"; tag "mRNA_start_NF"; tag "cds_start_NF"; havana_gene "OTTMUSG00000031731.1"; havana_transcript "OTTMUST00000078631.1";
chr10	HAVANA	exon	88355249	88355563	0	-	.	gene_id "ENSMUSG00000020061.19"; transcript_id "ENSMUST00000153964.8"; gene_type "protein_coding"; gene_name "Mybpc1"; transcript_type "protein_coding"; transcript_name "Mybpc1-205"; exon_number 8; exon_id "ENSMUSE00000747660.2"; level 2; protein_id "ENSMUSP00000122472.2"; transcript_support_level "1"; mgi_id "MGI:1336213"; tag "mRNA_start_NF"; tag "cds_start_NF"; havana_gene "OTTMUSG00000031731.1"; havana_transcript "OTTMUST00000078631.1";
chr10	HAVANA	transcript	88355249	88372344	0	-	.	gene_id "ENSMUSG00000020061.19"; transcript_id "ENSMUST00000153964.8"; gene_type "protein_coding"; gene_name "Mybpc1"; transcript_type "protein_coding"; transcript_name "Mybpc1-205"; level 2; protein_id "ENSMUSP00000122472.2"; transcript_support_level "1"; mgi_id "MGI:1336213"; tag "mRNA_start_NF"; tag "cds_start_NF"; havana_gene "OTTMUSG00000031731.1"; havana_transcript "OTTMUST00000078631.1";
chr10	sragcm37_mid	exon	88355426	88355563	0.121903064954814	-	.	gene_id "ENSMUSG00000020061.19"; transcript_id "ENSMUSG00000020061.19_tx_19"; exon_id "chr10_88355426_88355563_-"; exonnum "32"; txlen "4064";
chr10	HAVANA	stop_codon	88355553	88355555	0	-	0	gene_id "ENSMUSG00000020061.19"; transcript_id "ENSMUST00000153964.8"; gene_type "protein_coding"; gene_name "Mybpc1"; transcript_type "protein_coding"; transcript_name "Mybpc1-205"; exon_number 8; exon_id "ENSMUSE00000747660.2"; level 2; protein_id "ENSMUSP00000122472.2"; transcript_support_level "1"; mgi_id "MGI:1336213"; tag "mRNA_start_NF"; tag "cds_start_NF"; havana_gene "OTTMUSG00000031731.1"; havana_transcript "OTTMUST00000078631.1";
chr10	HAVANA	CDS	88355556	88355563	0	-	2	gene_id "ENSMUSG00000020061.19"; transcript_id "ENSMUST00000153964.8"; gene_type "protein_coding"; gene_name "Mybpc1"; transcript_type "protein_coding"; transcript_name "Mybpc1-205"; exon_number 8; exon_id "ENSMUSE00000747660.2"; level 2; protein_id "ENSMUSP00000122472.2"; transcript_support_level "1"; mgi_id "MGI:1336213"; tag "mRNA_start_NF"; tag "cds_start_NF"; havana_gene "OTTMUSG00000031731.1"; havana_transcript "OTTMUST00000078631.1";
chr10	HAVANA	UTR	88355763	88355794	0	-	.	gene_id "ENSMUSG00000020061.19"; transcript_id "ENSMUST00000121629.8"; gene_type "protein_coding"; gene_name "Mybpc1"; transcript_type "protein_coding"; transcript_name "Mybpc1-202"; exon_number 28; exon_id "ENSMUSE00001206191.2"; level 2; protein_id "ENSMUSP00000112615.2"; transcript_support_level "1"; mgi_id "MGI:1336213"; tag "basic"; tag "appris_alternative_2"; tag "CCDS"; ccdsid "CCDS48666.1"; havana_gene "OTTMUSG00000031731.1"; havana_transcript "OTTMUST00000078594.1";
chr10	HAVANA	UTR	88355763	88355802	0	-	.	gene_id "ENSMUSG00000020061.19"; transcript_id "ENSMUST00000119185.8"; gene_type "protein_coding"; gene_name "Mybpc1"; transcript_type "protein_coding"; transcript_name "Mybpc1-201"; exon_number 28; exon_id "ENSMUSE00001264810.2"; level 2; protein_id "ENSMUSP00000112699.2"; transcript_support_level "1"; mgi_id "MGI:1336213"; tag "basic"; tag "appris_alternative_2"; tag "CCDS"; ccdsid "CCDS56739.1"; havana_gene "OTTMUSG00000031731.1"; havana_transcript "OTTMUST00000078595.1";
chr10	HAVANA	exon	88355763	88355805	0	-	.	gene_id "ENSMUSG00000020061.19"; transcript_id "ENSMUST00000121629.8"; gene_type "protein_coding"; gene_name "Mybpc1"; transcript_type "protein_coding"; transcript_name "Mybpc1-202"; exon_number 28; exon_id "ENSMUSE00001206191.2"; level 2; protein_id "ENSMUSP00000112615.2"; transcript_support_level "1"; mgi_id "MGI:1336213"; tag "basic"; tag "appris_alternative_2"; tag "CCDS"; ccdsid "CCDS48666.1"; havana_gene "OTTMUSG00000031731.1"; havana_transcript "OTTMUST00000078594.1";
chr10	HAVANA	exon	88355763	88355805	0	-	.	gene_id "ENSMUSG00000020061.19"; transcript_id "ENSMUST00000119185.8"; gene_type "protein_coding"; gene_name "Mybpc1"; transcript_type "protein_coding"; transcript_name "Mybpc1-201"; exon_number 28; exon_id "ENSMUSE00001264810.2"; level 2; protein_id "ENSMUSP00000112699.2"; transcript_support_level "1"; mgi_id "MGI:1336213"; tag "basic"; tag "appris_alternative_2"; tag "CCDS"; ccdsid "CCDS56739.1"; havana_gene "OTTMUSG00000031731.1"; havana_transcript "OTTMUST00000078595.1";
chr10	ENSEMBL_gcm37	exon	88355763	88355805	68.5924674851505	-	.	gene_id "ENSMUSG00000020061.19"; transcript_id "ENSMUSG00000020061.19_tx_11"; exon_id "chr10_88355763_88355805_-"; exonnum "32"; txlen "3980";
chr10	ENSEMBL_gcm37	exon	88355763	88355805	67.608724520868	-	.	gene_id "ENSMUSG00000020061.19"; transcript_id "ENSMUSG00000020061.19_tx_12"; exon_id "chr10_88355763_88355805_-"; exonnum "31"; txlen "3921";
chr10	ENSEMBL_gcm37	exon	88355763	88355805	30.7747967614152	-	.	gene_id "ENSMUSG00000020061.19"; transcript_id "ENSMUSG00000020061.19_tx_18"; exon_id "chr10_88355763_88355805_-"; exonnum "31"; txlen "3938";
chr10	ENSEMBL_gcm37	exon	88355763	88355805	0.121903064954814	-	.	gene_id "ENSMUSG00000020061.19"; transcript_id "ENSMUSG00000020061.19_tx_19"; exon_id "chr10_88355763_88355805_-"; exonnum "31"; txlen "4064";
chr10	ENSEMBL_gcm37	exon	88355763	88355805	429.0594243953	-	.	gene_id "ENSMUSG00000020061.19"; transcript_id "ENSMUSG00000020061.19_tx_5"; exon_id "chr10_88355763_88355805_-"; exonnum "30"; txlen "3867";
chr10	ENSEMBL_gcm37	exon	88355763	88355805	407.117236843638	-	.	gene_id "ENSMUSG00000020061.19"; transcript_id "ENSMUSG00000020061.19_tx_6"; exon_id "chr10_88355763_88355805_-"; exonnum "31"; txlen "3926";
chr10	ENSEMBL_gcm37	exon	88355763	88355805	115.295625534066	-	.	gene_id "ENSMUSG00000020061.19"; transcript_id "ENSMUSG00000020061.19_tx_7"; exon_id "chr10_88355763_88355805_-"; exonnum "29"; txlen "3825";
chr10	ENSEMBL_gcm37	exon	88355763	88355805	113.593807959167	-	.	gene_id "ENSMUSG00000020061.19"; transcript_id "ENSMUSG00000020061.19_tx_8"; exon_id "chr10_88355763_88355805_-"; exonnum "30"; txlen "3884";
chr10	HAVANA	stop_codon	88355792	88355794	0	-	0	gene_id "ENSMUSG00000020061.19"; transcript_id "ENSMUST00000121629.8"; gene_type "protein_coding"; gene_name "Mybpc1"; transcript_type "protein_coding"; transcript_name "Mybpc1-202"; exon_number 28; exon_id "ENSMUSE00001206191.2"; level 2; protein_id "ENSMUSP00000112615.2"; transcript_support_level "1"; mgi_id "MGI:1336213"; tag "basic"; tag "appris_alternative_2"; tag "CCDS"; ccdsid "CCDS48666.1"; havana_gene "OTTMUSG00000031731.1"; havana_transcript "OTTMUST00000078594.1";
chr10	HAVANA	CDS	88355795	88355805	0	-	2	gene_id "ENSMUSG00000020061.19"; transcript_id "ENSMUST00000121629.8"; gene_type "protein_coding"; gene_name "Mybpc1"; transcript_type "protein_coding"; transcript_name "Mybpc1-202"; exon_number 28; exon_id "ENSMUSE00001206191.2"; level 2; protein_id "ENSMUSP00000112615.2"; transcript_support_level "1"; mgi_id "MGI:1336213"; tag "basic"; tag "appris_alternative_2"; tag "CCDS"; ccdsid "CCDS48666.1"; havana_gene "OTTMUSG00000031731.1"; havana_transcript "OTTMUST00000078594.1";
chr10	HAVANA	stop_codon	88355800	88355802	0	-	0	gene_id "ENSMUSG00000020061.19"; transcript_id "ENSMUST00000119185.8"; gene_type "protein_coding"; gene_name "Mybpc1"; transcript_type "protein_coding"; transcript_name "Mybpc1-201"; exon_number 28; exon_id "ENSMUSE00001264810.2"; level 2; protein_id "ENSMUSP00000112699.2"; transcript_support_level "1"; mgi_id "MGI:1336213"; tag "basic"; tag "appris_alternative_2"; tag "CCDS"; ccdsid "CCDS56739.1"; havana_gene "OTTMUSG00000031731.1"; havana_transcript "OTTMUST00000078595.1";
chr10	HAVANA	CDS	88355803	88355805	0	-	0	gene_id "ENSMUSG00000020061.19"; transcript_id "ENSMUST00000119185.8"; gene_type "protein_coding"; gene_name "Mybpc1"; transcript_type "protein_coding"; transcript_name "Mybpc1-201"; exon_number 28; exon_id "ENSMUSE00001264810.2"; level 2; protein_id "ENSMUSP00000112699.2"; transcript_support_level "1"; mgi_id "MGI:1336213"; tag "basic"; tag "appris_alternative_2"; tag "CCDS"; ccdsid "CCDS56739.1"; havana_gene "OTTMUSG00000031731.1"; havana_transcript "OTTMUST00000078595.1";
chr10	HAVANA	exon	88357139	88357197	0	-	.	gene_id "ENSMUSG00000020061.19"; transcript_id "ENSMUST00000119185.8"; gene_type "protein_coding"; gene_name "Mybpc1"; transcript_type "protein_coding"; transcript_name "Mybpc1-201"; exon_number 27; exon_id "ENSMUSE00000721229.2"; level 2; protein_id "ENSMUSP00000112699.2"; transcript_support_level "1"; mgi_id "MGI:1336213"; tag "basic"; tag "appris_alternative_2"; tag "CCDS"; ccdsid "CCDS56739.1"; havana_gene "OTTMUSG00000031731.1"; havana_transcript "OTTMUST00000078595.1";
chr10	HAVANA	CDS	88357139	88357197	0	-	2	gene_id "ENSMUSG00000020061.19"; transcript_id "ENSMUST00000119185.8"; gene_type "protein_coding"; gene_name "Mybpc1"; transcript_type "protein_coding"; transcript_name "Mybpc1-201"; exon_number 27; exon_id "ENSMUSE00000721229.2"; level 2; protein_id "ENSMUSP00000112699.2"; transcript_support_level "1"; mgi_id "MGI:1336213"; tag "basic"; tag "appris_alternative_2"; tag "CCDS"; ccdsid "CCDS56739.1"; havana_gene "OTTMUSG00000031731.1"; havana_transcript "OTTMUST00000078595.1";
chr10	ENSEMBL_gcm37	exon	88357139	88357197	68.5924674851505	-	.	gene_id "ENSMUSG00000020061.19"; transcript_id "ENSMUSG00000020061.19_tx_11"; exon_id "chr10_88357139_88357197_-"; exonnum "31"; txlen "3980";
chr10	ENSEMBL_gcm37	exon	88357139	88357197	30.7747967614152	-	.	gene_id "ENSMUSG00000020061.19"; transcript_id "ENSMUSG00000020061.19_tx_18"; exon_id "chr10_88357139_88357197_-"; exonnum "30"; txlen "3938";
chr10	ENSEMBL_gcm37	exon	88357139	88357197	0.121903064954814	-	.	gene_id "ENSMUSG00000020061.19"; transcript_id "ENSMUSG00000020061.19_tx_19"; exon_id "chr10_88357139_88357197_-"; exonnum "30"; txlen "4064";
chr10	ENSEMBL_gcm37	exon	88357139	88357197	407.117236843638	-	.	gene_id "ENSMUSG00000020061.19"; transcript_id "ENSMUSG00000020061.19_tx_6"; exon_id "chr10_88357139_88357197_-"; exonnum "30"; txlen "3926";
chr10	ENSEMBL_gcm37	exon	88357139	88357197	113.593807959167	-	.	gene_id "ENSMUSG00000020061.19"; transcript_id "ENSMUSG00000020061.19_tx_8"; exon_id "chr10_88357139_88357197_-"; exonnum "29"; txlen "3884";
chr10	HAVANA	exon	88358829	88359015	0	-	.	gene_id "ENSMUSG00000020061.19"; transcript_id "ENSMUST00000121629.8"; gene_type "protein_coding"; gene_name "Mybpc1"; transcript_type "protein_coding"; transcript_name "Mybpc1-202"; exon_number 27; exon_id "ENSMUSE00000100195.7"; level 2; protein_id "ENSMUSP00000112615.2"; transcript_support_level "1"; mgi_id "MGI:1336213"; tag "basic"; tag "appris_alternative_2"; tag "CCDS"; ccdsid "CCDS48666.1"; havana_gene "OTTMUSG00000031731.1"; havana_transcript "OTTMUST00000078594.1";
chr10	HAVANA	CDS	88358829	88359015	0	-	0	gene_id "ENSMUSG00000020061.19"; transcript_id "ENSMUST00000121629.8"; gene_type "protein_coding"; gene_name "Mybpc1"; transcript_type "protein_coding"; transcript_name "Mybpc1-202"; exon_number 27; exon_id "ENSMUSE00000100195.7"; level 2; protein_id "ENSMUSP00000112615.2"; transcript_support_level "1"; mgi_id "MGI:1336213"; tag "basic"; tag "appris_alternative_2"; tag "CCDS"; ccdsid "CCDS48666.1"; havana_gene "OTTMUSG00000031731.1"; havana_transcript "OTTMUST00000078594.1";
chr10	HAVANA	exon	88358829	88359015	0	-	.	gene_id "ENSMUSG00000020061.19"; transcript_id "ENSMUST00000119185.8"; gene_type "protein_coding"; gene_name "Mybpc1"; transcript_type "protein_coding"; transcript_name "Mybpc1-201"; exon_number 26; exon_id "ENSMUSE00000100195.7"; level 2; protein_id "ENSMUSP00000112699.2"; transcript_support_level "1"; mgi_id "MGI:1336213"; tag "basic"; tag "appris_alternative_2"; tag "CCDS"; ccdsid "CCDS56739.1"; havana_gene "OTTMUSG00000031731.1"; havana_transcript "OTTMUST00000078595.1";
chr10	HAVANA	CDS	88358829	88359015	0	-	0	gene_id "ENSMUSG00000020061.19"; transcript_id "ENSMUST00000119185.8"; gene_type "protein_coding"; gene_name "Mybpc1"; transcript_type "protein_coding"; transcript_name "Mybpc1-201"; exon_number 26; exon_id "ENSMUSE00000100195.7"; level 2; protein_id "ENSMUSP00000112699.2"; transcript_support_level "1"; mgi_id "MGI:1336213"; tag "basic"; tag "appris_alternative_2"; tag "CCDS"; ccdsid "CCDS56739.1"; havana_gene "OTTMUSG00000031731.1"; havana_transcript "OTTMUST00000078595.1";
chr10	HAVANA	exon	88358829	88359015	0	-	.	gene_id "ENSMUSG00000020061.19"; transcript_id "ENSMUST00000238199.2"; gene_type "protein_coding"; gene_name "Mybpc1"; transcript_type "protein_coding"; transcript_name "Mybpc1-207"; exon_number 26; exon_id "ENSMUSE00000100195.7"; level 2; protein_id "ENSMUSP00000158844.2"; mgi_id "MGI:1336213"; tag "inferred_transcript_model"; tag "RNA_Seq_supported_partial"; tag "basic"; tag "Ensembl_canonical"; tag "GENCODE_Primary"; tag "appris_principal_4"; havana_gene "OTTMUSG00000031731.1"; havana_transcript "OTTMUST00000181664.1";
chr10	HAVANA	CDS	88358829	88359015	0	-	0	gene_id "ENSMUSG00000020061.19"; transcript_id "ENSMUST00000238199.2"; gene_type "protein_coding"; gene_name "Mybpc1"; transcript_type "protein_coding"; transcript_name "Mybpc1-207"; exon_number 26; exon_id "ENSMUSE00000100195.7"; level 2; protein_id "ENSMUSP00000158844.2"; mgi_id "MGI:1336213"; tag "inferred_transcript_model"; tag "RNA_Seq_supported_partial"; tag "basic"; tag "Ensembl_canonical"; tag "GENCODE_Primary"; tag "appris_principal_4"; havana_gene "OTTMUSG00000031731.1"; havana_transcript "OTTMUST00000181664.1";
chr10	HAVANA	exon	88358829	88359015	0	-	.	gene_id "ENSMUSG00000020061.19"; transcript_id "ENSMUST00000153964.8"; gene_type "protein_coding"; gene_name "Mybpc1"; transcript_type "protein_coding"; transcript_name "Mybpc1-205"; exon_number 7; exon_id "ENSMUSE00000100195.7"; level 2; protein_id "ENSMUSP00000122472.2"; transcript_support_level "1"; mgi_id "MGI:1336213"; tag "mRNA_start_NF"; tag "cds_start_NF"; havana_gene "OTTMUSG00000031731.1"; havana_transcript "OTTMUST00000078631.1";
chr10	HAVANA	CDS	88358829	88359015	0	-	0	gene_id "ENSMUSG00000020061.19"; transcript_id "ENSMUST00000153964.8"; gene_type "protein_coding"; gene_name "Mybpc1"; transcript_type "protein_coding"; transcript_name "Mybpc1-205"; exon_number 7; exon_id "ENSMUSE00000100195.7"; level 2; protein_id "ENSMUSP00000122472.2"; transcript_support_level "1"; mgi_id "MGI:1336213"; tag "mRNA_start_NF"; tag "cds_start_NF"; havana_gene "OTTMUSG00000031731.1"; havana_transcript "OTTMUST00000078631.1";
chr10	ENSEMBL_gcm37	exon	88358829	88359015	68.5924674851505	-	.	gene_id "ENSMUSG00000020061.19"; transcript_id "ENSMUSG00000020061.19_tx_11"; exon_id "chr10_88358829_88359015_-"; exonnum "30"; txlen "3980";
chr10	ENSEMBL_gcm37	exon	88358829	88359015	67.608724520868	-	.	gene_id "ENSMUSG00000020061.19"; transcript_id "ENSMUSG00000020061.19_tx_12"; exon_id "chr10_88358829_88359015_-"; exonnum "30"; txlen "3921";
chr10	ENSEMBL_gcm37	exon	88358829	88359015	53.8217074516186	-	.	gene_id "ENSMUSG00000020061.19"; transcript_id "ENSMUSG00000020061.19_tx_16"; exon_id "chr10_88358829_88359015_-"; exonnum "29"; txlen "3824";
chr10	ENSEMBL_gcm37	exon	88358829	88359015	30.7747967614152	-	.	gene_id "ENSMUSG00000020061.19"; transcript_id "ENSMUSG00000020061.19_tx_18"; exon_id "chr10_88358829_88359015_-"; exonnum "29"; txlen "3938";
chr10	ENSEMBL_gcm37	exon	88358829	88359015	0.121903064954814	-	.	gene_id "ENSMUSG00000020061.19"; transcript_id "ENSMUSG00000020061.19_tx_19"; exon_id "chr10_88358829_88359015_-"; exonnum "29"; txlen "4064";
chr10	ENSEMBL_gcm37	exon	88358829	88359015	429.0594243953	-	.	gene_id "ENSMUSG00000020061.19"; transcript_id "ENSMUSG00000020061.19_tx_5"; exon_id "chr10_88358829_88359015_-"; exonnum "29"; txlen "3867";
chr10	ENSEMBL_gcm37	exon	88358829	88359015	407.117236843638	-	.	gene_id "ENSMUSG00000020061.19"; transcript_id "ENSMUSG00000020061.19_tx_6"; exon_id "chr10_88358829_88359015_-"; exonnum "29"; txlen "3926";
chr10	ENSEMBL_gcm37	exon	88358829	88359015	115.295625534066	-	.	gene_id "ENSMUSG00000020061.19"; transcript_id "ENSMUSG00000020061.19_tx_7"; exon_id "chr10_88358829_88359015_-"; exonnum "28"; txlen "3825";
chr10	ENSEMBL_gcm37	exon	88358829	88359015	113.593807959167	-	.	gene_id "ENSMUSG00000020061.19"; transcript_id "ENSMUSG00000020061.19_tx_8"; exon_id "chr10_88358829_88359015_-"; exonnum "28"; txlen "3884";
chr10	HAVANA	exon	88358829	88359140	0	-	.	gene_id "ENSMUSG00000020061.19"; transcript_id "ENSMUST00000124144.2"; gene_type "protein_coding"; gene_name "Mybpc1"; transcript_type "retained_intron"; transcript_name "Mybpc1-203"; exon_number 1; exon_id "ENSMUSE00000785797.2"; level 2; transcript_support_level "1"; mgi_id "MGI:1336213"; havana_gene "OTTMUSG00000031731.1"; havana_transcript "OTTMUST00000078632.1";
chr10	HAVANA	exon	88360831	88360967	0	-	.	gene_id "ENSMUSG00000020061.19"; transcript_id "ENSMUST00000121629.8"; gene_type "protein_coding"; gene_name "Mybpc1"; transcript_type "protein_coding"; transcript_name "Mybpc1-202"; exon_number 26; exon_id "ENSMUSE00000100210.4"; level 2; protein_id "ENSMUSP00000112615.2"; transcript_support_level "1"; mgi_id "MGI:1336213"; tag "basic"; tag "appris_alternative_2"; tag "CCDS"; ccdsid "CCDS48666.1"; havana_gene "OTTMUSG00000031731.1"; havana_transcript "OTTMUST00000078594.1";
chr10	HAVANA	CDS	88360831	88360967	0	-	2	gene_id "ENSMUSG00000020061.19"; transcript_id "ENSMUST00000121629.8"; gene_type "protein_coding"; gene_name "Mybpc1"; transcript_type "protein_coding"; transcript_name "Mybpc1-202"; exon_number 26; exon_id "ENSMUSE00000100210.4"; level 2; protein_id "ENSMUSP00000112615.2"; transcript_support_level "1"; mgi_id "MGI:1336213"; tag "basic"; tag "appris_alternative_2"; tag "CCDS"; ccdsid "CCDS48666.1"; havana_gene "OTTMUSG00000031731.1"; havana_transcript "OTTMUST00000078594.1";
chr10	HAVANA	exon	88360831	88360967	0	-	.	gene_id "ENSMUSG00000020061.19"; transcript_id "ENSMUST00000119185.8"; gene_type "protein_coding"; gene_name "Mybpc1"; transcript_type "protein_coding"; transcript_name "Mybpc1-201"; exon_number 25; exon_id "ENSMUSE00000100210.4"; level 2; protein_id "ENSMUSP00000112699.2"; transcript_support_level "1"; mgi_id "MGI:1336213"; tag "basic"; tag "appris_alternative_2"; tag "CCDS"; ccdsid "CCDS56739.1"; havana_gene "OTTMUSG00000031731.1"; havana_transcript "OTTMUST00000078595.1";
chr10	HAVANA	CDS	88360831	88360967	0	-	2	gene_id "ENSMUSG00000020061.19"; transcript_id "ENSMUST00000119185.8"; gene_type "protein_coding"; gene_name "Mybpc1"; transcript_type "protein_coding"; transcript_name "Mybpc1-201"; exon_number 25; exon_id "ENSMUSE00000100210.4"; level 2; protein_id "ENSMUSP00000112699.2"; transcript_support_level "1"; mgi_id "MGI:1336213"; tag "basic"; tag "appris_alternative_2"; tag "CCDS"; ccdsid "CCDS56739.1"; havana_gene "OTTMUSG00000031731.1"; havana_transcript "OTTMUST00000078595.1";
chr10	HAVANA	exon	88360831	88360967	0	-	.	gene_id "ENSMUSG00000020061.19"; transcript_id "ENSMUST00000238199.2"; gene_type "protein_coding"; gene_name "Mybpc1"; transcript_type "protein_coding"; transcript_name "Mybpc1-207"; exon_number 25; exon_id "ENSMUSE00000100210.4"; level 2; protein_id "ENSMUSP00000158844.2"; mgi_id "MGI:1336213"; tag "inferred_transcript_model"; tag "RNA_Seq_supported_partial"; tag "basic"; tag "Ensembl_canonical"; tag "GENCODE_Primary"; tag "appris_principal_4"; havana_gene "OTTMUSG00000031731.1"; havana_transcript "OTTMUST00000181664.1";
chr10	HAVANA	CDS	88360831	88360967	0	-	2	gene_id "ENSMUSG00000020061.19"; transcript_id "ENSMUST00000238199.2"; gene_type "protein_coding"; gene_name "Mybpc1"; transcript_type "protein_coding"; transcript_name "Mybpc1-207"; exon_number 25; exon_id "ENSMUSE00000100210.4"; level 2; protein_id "ENSMUSP00000158844.2"; mgi_id "MGI:1336213"; tag "inferred_transcript_model"; tag "RNA_Seq_supported_partial"; tag "basic"; tag "Ensembl_canonical"; tag "GENCODE_Primary"; tag "appris_principal_4"; havana_gene "OTTMUSG00000031731.1"; havana_transcript "OTTMUST00000181664.1";
chr10	HAVANA	exon	88360831	88360967	0	-	.	gene_id "ENSMUSG00000020061.19"; transcript_id "ENSMUST00000153964.8"; gene_type "protein_coding"; gene_name "Mybpc1"; transcript_type "protein_coding"; transcript_name "Mybpc1-205"; exon_number 6; exon_id "ENSMUSE00000100210.4"; level 2; protein_id "ENSMUSP00000122472.2"; transcript_support_level "1"; mgi_id "MGI:1336213"; tag "mRNA_start_NF"; tag "cds_start_NF"; havana_gene "OTTMUSG00000031731.1"; havana_transcript "OTTMUST00000078631.1";
chr10	HAVANA	CDS	88360831	88360967	0	-	2	gene_id "ENSMUSG00000020061.19"; transcript_id "ENSMUST00000153964.8"; gene_type "protein_coding"; gene_name "Mybpc1"; transcript_type "protein_coding"; transcript_name "Mybpc1-205"; exon_number 6; exon_id "ENSMUSE00000100210.4"; level 2; protein_id "ENSMUSP00000122472.2"; transcript_support_level "1"; mgi_id "MGI:1336213"; tag "mRNA_start_NF"; tag "cds_start_NF"; havana_gene "OTTMUSG00000031731.1"; havana_transcript "OTTMUST00000078631.1";
chr10	ENSEMBL_gcm37	exon	88360831	88360967	68.5924674851505	-	.	gene_id "ENSMUSG00000020061.19"; transcript_id "ENSMUSG00000020061.19_tx_11"; exon_id "chr10_88360831_88360967_-"; exonnum "29"; txlen "3980";
chr10	ENSEMBL_gcm37	exon	88360831	88360967	67.608724520868	-	.	gene_id "ENSMUSG00000020061.19"; transcript_id "ENSMUSG00000020061.19_tx_12"; exon_id "chr10_88360831_88360967_-"; exonnum "29"; txlen "3921";
chr10	ENSEMBL_gcm37	exon	88360831	88360967	53.8217074516186	-	.	gene_id "ENSMUSG00000020061.19"; transcript_id "ENSMUSG00000020061.19_tx_16"; exon_id "chr10_88360831_88360967_-"; exonnum "28"; txlen "3824";
chr10	ENSEMBL_gcm37	exon	88360831	88360967	30.7747967614152	-	.	gene_id "ENSMUSG00000020061.19"; transcript_id "ENSMUSG00000020061.19_tx_18"; exon_id "chr10_88360831_88360967_-"; exonnum "28"; txlen "3938";
chr10	ENSEMBL_gcm37	exon	88360831	88360967	0.121903064954814	-	.	gene_id "ENSMUSG00000020061.19"; transcript_id "ENSMUSG00000020061.19_tx_19"; exon_id "chr10_88360831_88360967_-"; exonnum "28"; txlen "4064";
chr10	ENSEMBL_gcm37	exon	88360831	88360967	429.0594243953	-	.	gene_id "ENSMUSG00000020061.19"; transcript_id "ENSMUSG00000020061.19_tx_5"; exon_id "chr10_88360831_88360967_-"; exonnum "28"; txlen "3867";
chr10	ENSEMBL_gcm37	exon	88360831	88360967	407.117236843638	-	.	gene_id "ENSMUSG00000020061.19"; transcript_id "ENSMUSG00000020061.19_tx_6"; exon_id "chr10_88360831_88360967_-"; exonnum "28"; txlen "3926";
chr10	ENSEMBL_gcm37	exon	88360831	88360967	115.295625534066	-	.	gene_id "ENSMUSG00000020061.19"; transcript_id "ENSMUSG00000020061.19_tx_7"; exon_id "chr10_88360831_88360967_-"; exonnum "27"; txlen "3825";
chr10	ENSEMBL_gcm37	exon	88360831	88360967	113.593807959167	-	.	gene_id "ENSMUSG00000020061.19"; transcript_id "ENSMUSG00000020061.19_tx_8"; exon_id "chr10_88360831_88360967_-"; exonnum "27"; txlen "3884";
chr10	HAVANA	exon	88362144	88362303	0	-	.	gene_id "ENSMUSG00000020061.19"; transcript_id "ENSMUST00000121629.8"; gene_type "protein_coding"; gene_name "Mybpc1"; transcript_type "protein_coding"; transcript_name "Mybpc1-202"; exon_number 25; exon_id "ENSMUSE00001269535.2"; level 2; protein_id "ENSMUSP00000112615.2"; transcript_support_level "1"; mgi_id "MGI:1336213"; tag "basic"; tag "appris_alternative_2"; tag "CCDS"; ccdsid "CCDS48666.1"; havana_gene "OTTMUSG00000031731.1"; havana_transcript "OTTMUST00000078594.1";
chr10	HAVANA	CDS	88362144	88362303	0	-	0	gene_id "ENSMUSG00000020061.19"; transcript_id "ENSMUST00000121629.8"; gene_type "protein_coding"; gene_name "Mybpc1"; transcript_type "protein_coding"; transcript_name "Mybpc1-202"; exon_number 25; exon_id "ENSMUSE00001269535.2"; level 2; protein_id "ENSMUSP00000112615.2"; transcript_support_level "1"; mgi_id "MGI:1336213"; tag "basic"; tag "appris_alternative_2"; tag "CCDS"; ccdsid "CCDS48666.1"; havana_gene "OTTMUSG00000031731.1"; havana_transcript "OTTMUST00000078594.1";
chr10	HAVANA	exon	88362144	88362303	0	-	.	gene_id "ENSMUSG00000020061.19"; transcript_id "ENSMUST00000119185.8"; gene_type "protein_coding"; gene_name "Mybpc1"; transcript_type "protein_coding"; transcript_name "Mybpc1-201"; exon_number 24; exon_id "ENSMUSE00001269535.2"; level 2; protein_id "ENSMUSP00000112699.2"; transcript_support_level "1"; mgi_id "MGI:1336213"; tag "basic"; tag "appris_alternative_2"; tag "CCDS"; ccdsid "CCDS56739.1"; havana_gene "OTTMUSG00000031731.1"; havana_transcript "OTTMUST00000078595.1";
chr10	HAVANA	CDS	88362144	88362303	0	-	0	gene_id "ENSMUSG00000020061.19"; transcript_id "ENSMUST00000119185.8"; gene_type "protein_coding"; gene_name "Mybpc1"; transcript_type "protein_coding"; transcript_name "Mybpc1-201"; exon_number 24; exon_id "ENSMUSE00001269535.2"; level 2; protein_id "ENSMUSP00000112699.2"; transcript_support_level "1"; mgi_id "MGI:1336213"; tag "basic"; tag "appris_alternative_2"; tag "CCDS"; ccdsid "CCDS56739.1"; havana_gene "OTTMUSG00000031731.1"; havana_transcript "OTTMUST00000078595.1";
chr10	HAVANA	exon	88362144	88362303	0	-	.	gene_id "ENSMUSG00000020061.19"; transcript_id "ENSMUST00000238199.2"; gene_type "protein_coding"; gene_name "Mybpc1"; transcript_type "protein_coding"; transcript_name "Mybpc1-207"; exon_number 24; exon_id "ENSMUSE00001269535.2"; level 2; protein_id "ENSMUSP00000158844.2"; mgi_id "MGI:1336213"; tag "inferred_transcript_model"; tag "RNA_Seq_supported_partial"; tag "basic"; tag "Ensembl_canonical"; tag "GENCODE_Primary"; tag "appris_principal_4"; havana_gene "OTTMUSG00000031731.1"; havana_transcript "OTTMUST00000181664.1";
chr10	HAVANA	CDS	88362144	88362303	0	-	0	gene_id "ENSMUSG00000020061.19"; transcript_id "ENSMUST00000238199.2"; gene_type "protein_coding"; gene_name "Mybpc1"; transcript_type "protein_coding"; transcript_name "Mybpc1-207"; exon_number 24; exon_id "ENSMUSE00001269535.2"; level 2; protein_id "ENSMUSP00000158844.2"; mgi_id "MGI:1336213"; tag "inferred_transcript_model"; tag "RNA_Seq_supported_partial"; tag "basic"; tag "Ensembl_canonical"; tag "GENCODE_Primary"; tag "appris_principal_4"; havana_gene "OTTMUSG00000031731.1"; havana_transcript "OTTMUST00000181664.1";
chr10	HAVANA	exon	88362144	88362303	0	-	.	gene_id "ENSMUSG00000020061.19"; transcript_id "ENSMUST00000153964.8"; gene_type "protein_coding"; gene_name "Mybpc1"; transcript_type "protein_coding"; transcript_name "Mybpc1-205"; exon_number 5; exon_id "ENSMUSE00001269535.2"; level 2; protein_id "ENSMUSP00000122472.2"; transcript_support_level "1"; mgi_id "MGI:1336213"; tag "mRNA_start_NF"; tag "cds_start_NF"; havana_gene "OTTMUSG00000031731.1"; havana_transcript "OTTMUST00000078631.1";
chr10	HAVANA	CDS	88362144	88362303	0	-	0	gene_id "ENSMUSG00000020061.19"; transcript_id "ENSMUST00000153964.8"; gene_type "protein_coding"; gene_name "Mybpc1"; transcript_type "protein_coding"; transcript_name "Mybpc1-205"; exon_number 5; exon_id "ENSMUSE00001269535.2"; level 2; protein_id "ENSMUSP00000122472.2"; transcript_support_level "1"; mgi_id "MGI:1336213"; tag "mRNA_start_NF"; tag "cds_start_NF"; havana_gene "OTTMUSG00000031731.1"; havana_transcript "OTTMUST00000078631.1";
chr10	HAVANA	exon	88362144	88362303	0	-	.	gene_id "ENSMUSG00000020061.19"; transcript_id "ENSMUST00000148205.2"; gene_type "protein_coding"; gene_name "Mybpc1"; transcript_type "retained_intron"; transcript_name "Mybpc1-204"; exon_number 5; exon_id "ENSMUSE00001310816.2"; level 2; transcript_support_level "2"; mgi_id "MGI:1336213"; havana_gene "OTTMUSG00000031731.1"; havana_transcript "OTTMUST00000078646.1";
chr10	ENSEMBL_gcm37	exon	88362144	88362303	68.5924674851505	-	.	gene_id "ENSMUSG00000020061.19"; transcript_id "ENSMUSG00000020061.19_tx_11"; exon_id "chr10_88362144_88362303_-"; exonnum "28"; txlen "3980";
chr10	ENSEMBL_gcm37	exon	88362144	88362303	67.608724520868	-	.	gene_id "ENSMUSG00000020061.19"; transcript_id "ENSMUSG00000020061.19_tx_12"; exon_id "chr10_88362144_88362303_-"; exonnum "28"; txlen "3921";
chr10	ENSEMBL_gcm37	exon	88362144	88362303	53.8217074516186	-	.	gene_id "ENSMUSG00000020061.19"; transcript_id "ENSMUSG00000020061.19_tx_16"; exon_id "chr10_88362144_88362303_-"; exonnum "27"; txlen "3824";
chr10	ENSEMBL_gcm37	exon	88362144	88362303	30.7747967614152	-	.	gene_id "ENSMUSG00000020061.19"; transcript_id "ENSMUSG00000020061.19_tx_18"; exon_id "chr10_88362144_88362303_-"; exonnum "27"; txlen "3938";
chr10	ENSEMBL_gcm37	exon	88362144	88362303	0.121903064954814	-	.	gene_id "ENSMUSG00000020061.19"; transcript_id "ENSMUSG00000020061.19_tx_19"; exon_id "chr10_88362144_88362303_-"; exonnum "27"; txlen "4064";
chr10	ENSEMBL_gcm37	exon	88362144	88362303	429.0594243953	-	.	gene_id "ENSMUSG00000020061.19"; transcript_id "ENSMUSG00000020061.19_tx_5"; exon_id "chr10_88362144_88362303_-"; exonnum "27"; txlen "3867";
chr10	ENSEMBL_gcm37	exon	88362144	88362303	407.117236843638	-	.	gene_id "ENSMUSG00000020061.19"; transcript_id "ENSMUSG00000020061.19_tx_6"; exon_id "chr10_88362144_88362303_-"; exonnum "27"; txlen "3926";
chr10	ENSEMBL_gcm37	exon	88362144	88362303	115.295625534066	-	.	gene_id "ENSMUSG00000020061.19"; transcript_id "ENSMUSG00000020061.19_tx_7"; exon_id "chr10_88362144_88362303_-"; exonnum "26"; txlen "3825";
chr10	ENSEMBL_gcm37	exon	88362144	88362303	113.593807959167	-	.	gene_id "ENSMUSG00000020061.19"; transcript_id "ENSMUSG00000020061.19_tx_8"; exon_id "chr10_88362144_88362303_-"; exonnum "26"; txlen "3884";
chr10	HAVANA	transcript	88362144	88372396	0	-	.	gene_id "ENSMUSG00000020061.19"; transcript_id "ENSMUST00000148205.2"; gene_type "protein_coding"; gene_name "Mybpc1"; transcript_type "retained_intron"; transcript_name "Mybpc1-204"; level 2; transcript_support_level "2"; mgi_id "MGI:1336213"; havana_gene "OTTMUSG00000031731.1"; havana_transcript "OTTMUST00000078646.1";
chr10	HAVANA	exon	88362235	88362303	0	-	.	gene_id "ENSMUSG00000020061.19"; transcript_id "ENSMUST00000156573.2"; gene_type "protein_coding"; gene_name "Mybpc1"; transcript_type "protein_coding"; transcript_name "Mybpc1-206"; exon_number 14; exon_id "ENSMUSE00000725003.2"; level 2; protein_id "ENSMUSP00000119024.2"; transcript_support_level "5"; mgi_id "MGI:1336213"; tag "mRNA_start_NF"; tag "mRNA_end_NF"; tag "cds_start_NF"; tag "cds_end_NF"; havana_gene "OTTMUSG00000031731.1"; havana_transcript "OTTMUST00000078630.1";
chr10	HAVANA	CDS	88362235	88362303	0	-	0	gene_id "ENSMUSG00000020061.19"; transcript_id "ENSMUST00000156573.2"; gene_type "protein_coding"; gene_name "Mybpc1"; transcript_type "protein_coding"; transcript_name "Mybpc1-206"; exon_number 14; exon_id "ENSMUSE00000725003.2"; level 2; protein_id "ENSMUSP00000119024.2"; transcript_support_level "5"; mgi_id "MGI:1336213"; tag "mRNA_start_NF"; tag "mRNA_end_NF"; tag "cds_start_NF"; tag "cds_end_NF"; havana_gene "OTTMUSG00000031731.1"; havana_transcript "OTTMUST00000078630.1";
chr10	HAVANA	transcript	88362235	88389284	0	-	.	gene_id "ENSMUSG00000020061.19"; transcript_id "ENSMUST00000156573.2"; gene_type "protein_coding"; gene_name "Mybpc1"; transcript_type "protein_coding"; transcript_name "Mybpc1-206"; level 2; protein_id "ENSMUSP00000119024.2"; transcript_support_level "5"; mgi_id "MGI:1336213"; tag "mRNA_start_NF"; tag "mRNA_end_NF"; tag "cds_start_NF"; tag "cds_end_NF"; havana_gene "OTTMUSG00000031731.1"; havana_transcript "OTTMUST00000078630.1";
chr10	HAVANA	exon	88365287	88365426	0	-	.	gene_id "ENSMUSG00000020061.19"; transcript_id "ENSMUST00000121629.8"; gene_type "protein_coding"; gene_name "Mybpc1"; transcript_type "protein_coding"; transcript_name "Mybpc1-202"; exon_number 24; exon_id "ENSMUSE00001235945.2"; level 2; protein_id "ENSMUSP00000112615.2"; transcript_support_level "1"; mgi_id "MGI:1336213"; tag "basic"; tag "appris_alternative_2"; tag "CCDS"; ccdsid "CCDS48666.1"; havana_gene "OTTMUSG00000031731.1"; havana_transcript "OTTMUST00000078594.1";
chr10	HAVANA	CDS	88365287	88365426	0	-	2	gene_id "ENSMUSG00000020061.19"; transcript_id "ENSMUST00000121629.8"; gene_type "protein_coding"; gene_name "Mybpc1"; transcript_type "protein_coding"; transcript_name "Mybpc1-202"; exon_number 24; exon_id "ENSMUSE00001235945.2"; level 2; protein_id "ENSMUSP00000112615.2"; transcript_support_level "1"; mgi_id "MGI:1336213"; tag "basic"; tag "appris_alternative_2"; tag "CCDS"; ccdsid "CCDS48666.1"; havana_gene "OTTMUSG00000031731.1"; havana_transcript "OTTMUST00000078594.1";
chr10	HAVANA	exon	88365287	88365426	0	-	.	gene_id "ENSMUSG00000020061.19"; transcript_id "ENSMUST00000119185.8"; gene_type "protein_coding"; gene_name "Mybpc1"; transcript_type "protein_coding"; transcript_name "Mybpc1-201"; exon_number 23; exon_id "ENSMUSE00001235945.2"; level 2; protein_id "ENSMUSP00000112699.2"; transcript_support_level "1"; mgi_id "MGI:1336213"; tag "basic"; tag "appris_alternative_2"; tag "CCDS"; ccdsid "CCDS56739.1"; havana_gene "OTTMUSG00000031731.1"; havana_transcript "OTTMUST00000078595.1";
chr10	HAVANA	CDS	88365287	88365426	0	-	2	gene_id "ENSMUSG00000020061.19"; transcript_id "ENSMUST00000119185.8"; gene_type "protein_coding"; gene_name "Mybpc1"; transcript_type "protein_coding"; transcript_name "Mybpc1-201"; exon_number 23; exon_id "ENSMUSE00001235945.2"; level 2; protein_id "ENSMUSP00000112699.2"; transcript_support_level "1"; mgi_id "MGI:1336213"; tag "basic"; tag "appris_alternative_2"; tag "CCDS"; ccdsid "CCDS56739.1"; havana_gene "OTTMUSG00000031731.1"; havana_transcript "OTTMUST00000078595.1";
chr10	HAVANA	exon	88365287	88365426	0	-	.	gene_id "ENSMUSG00000020061.19"; transcript_id "ENSMUST00000238199.2"; gene_type "protein_coding"; gene_name "Mybpc1"; transcript_type "protein_coding"; transcript_name "Mybpc1-207"; exon_number 23; exon_id "ENSMUSE00001235945.2"; level 2; protein_id "ENSMUSP00000158844.2"; mgi_id "MGI:1336213"; tag "inferred_transcript_model"; tag "RNA_Seq_supported_partial"; tag "basic"; tag "Ensembl_canonical"; tag "GENCODE_Primary"; tag "appris_principal_4"; havana_gene "OTTMUSG00000031731.1"; havana_transcript "OTTMUST00000181664.1";
chr10	HAVANA	CDS	88365287	88365426	0	-	2	gene_id "ENSMUSG00000020061.19"; transcript_id "ENSMUST00000238199.2"; gene_type "protein_coding"; gene_name "Mybpc1"; transcript_type "protein_coding"; transcript_name "Mybpc1-207"; exon_number 23; exon_id "ENSMUSE00001235945.2"; level 2; protein_id "ENSMUSP00000158844.2"; mgi_id "MGI:1336213"; tag "inferred_transcript_model"; tag "RNA_Seq_supported_partial"; tag "basic"; tag "Ensembl_canonical"; tag "GENCODE_Primary"; tag "appris_principal_4"; havana_gene "OTTMUSG00000031731.1"; havana_transcript "OTTMUST00000181664.1";
chr10	HAVANA	exon	88365287	88365426	0	-	.	gene_id "ENSMUSG00000020061.19"; transcript_id "ENSMUST00000153964.8"; gene_type "protein_coding"; gene_name "Mybpc1"; transcript_type "protein_coding"; transcript_name "Mybpc1-205"; exon_number 4; exon_id "ENSMUSE00001235945.2"; level 2; protein_id "ENSMUSP00000122472.2"; transcript_support_level "1"; mgi_id "MGI:1336213"; tag "mRNA_start_NF"; tag "cds_start_NF"; havana_gene "OTTMUSG00000031731.1"; havana_transcript "OTTMUST00000078631.1";
chr10	HAVANA	CDS	88365287	88365426	0	-	2	gene_id "ENSMUSG00000020061.19"; transcript_id "ENSMUST00000153964.8"; gene_type "protein_coding"; gene_name "Mybpc1"; transcript_type "protein_coding"; transcript_name "Mybpc1-205"; exon_number 4; exon_id "ENSMUSE00001235945.2"; level 2; protein_id "ENSMUSP00000122472.2"; transcript_support_level "1"; mgi_id "MGI:1336213"; tag "mRNA_start_NF"; tag "cds_start_NF"; havana_gene "OTTMUSG00000031731.1"; havana_transcript "OTTMUST00000078631.1";
chr10	HAVANA	exon	88365287	88365426	0	-	.	gene_id "ENSMUSG00000020061.19"; transcript_id "ENSMUST00000148205.2"; gene_type "protein_coding"; gene_name "Mybpc1"; transcript_type "retained_intron"; transcript_name "Mybpc1-204"; exon_number 4; exon_id "ENSMUSE00001238132.2"; level 2; transcript_support_level "2"; mgi_id "MGI:1336213"; havana_gene "OTTMUSG00000031731.1"; havana_transcript "OTTMUST00000078646.1";
chr10	HAVANA	exon	88365287	88365426	0	-	.	gene_id "ENSMUSG00000020061.19"; transcript_id "ENSMUST00000156573.2"; gene_type "protein_coding"; gene_name "Mybpc1"; transcript_type "protein_coding"; transcript_name "Mybpc1-206"; exon_number 13; exon_id "ENSMUSE00001235945.2"; level 2; protein_id "ENSMUSP00000119024.2"; transcript_support_level "5"; mgi_id "MGI:1336213"; tag "mRNA_start_NF"; tag "mRNA_end_NF"; tag "cds_start_NF"; tag "cds_end_NF"; havana_gene "OTTMUSG00000031731.1"; havana_transcript "OTTMUST00000078630.1";
chr10	HAVANA	CDS	88365287	88365426	0	-	2	gene_id "ENSMUSG00000020061.19"; transcript_id "ENSMUST00000156573.2"; gene_type "protein_coding"; gene_name "Mybpc1"; transcript_type "protein_coding"; transcript_name "Mybpc1-206"; exon_number 13; exon_id "ENSMUSE00001235945.2"; level 2; protein_id "ENSMUSP00000119024.2"; transcript_support_level "5"; mgi_id "MGI:1336213"; tag "mRNA_start_NF"; tag "mRNA_end_NF"; tag "cds_start_NF"; tag "cds_end_NF"; havana_gene "OTTMUSG00000031731.1"; havana_transcript "OTTMUST00000078630.1";
chr10	ENSEMBL_gcm37	exon	88365287	88365426	68.5924674851505	-	.	gene_id "ENSMUSG00000020061.19"; transcript_id "ENSMUSG00000020061.19_tx_11"; exon_id "chr10_88365287_88365426_-"; exonnum "27"; txlen "3980";
chr10	ENSEMBL_gcm37	exon	88365287	88365426	67.608724520868	-	.	gene_id "ENSMUSG00000020061.19"; transcript_id "ENSMUSG00000020061.19_tx_12"; exon_id "chr10_88365287_88365426_-"; exonnum "27"; txlen "3921";
chr10	ENSEMBL_gcm37	exon	88365287	88365426	53.8217074516186	-	.	gene_id "ENSMUSG00000020061.19"; transcript_id "ENSMUSG00000020061.19_tx_16"; exon_id "chr10_88365287_88365426_-"; exonnum "26"; txlen "3824";
chr10	ENSEMBL_gcm37	exon	88365287	88365426	30.7747967614152	-	.	gene_id "ENSMUSG00000020061.19"; transcript_id "ENSMUSG00000020061.19_tx_18"; exon_id "chr10_88365287_88365426_-"; exonnum "26"; txlen "3938";
chr10	ENSEMBL_gcm37	exon	88365287	88365426	0.121903064954814	-	.	gene_id "ENSMUSG00000020061.19"; transcript_id "ENSMUSG00000020061.19_tx_19"; exon_id "chr10_88365287_88365426_-"; exonnum "26"; txlen "4064";
chr10	ENSEMBL_gcm37	exon	88365287	88365426	429.0594243953	-	.	gene_id "ENSMUSG00000020061.19"; transcript_id "ENSMUSG00000020061.19_tx_5"; exon_id "chr10_88365287_88365426_-"; exonnum "26"; txlen "3867";
chr10	ENSEMBL_gcm37	exon	88365287	88365426	407.117236843638	-	.	gene_id "ENSMUSG00000020061.19"; transcript_id "ENSMUSG00000020061.19_tx_6"; exon_id "chr10_88365287_88365426_-"; exonnum "26"; txlen "3926";
chr10	ENSEMBL_gcm37	exon	88365287	88365426	115.295625534066	-	.	gene_id "ENSMUSG00000020061.19"; transcript_id "ENSMUSG00000020061.19_tx_7"; exon_id "chr10_88365287_88365426_-"; exonnum "25"; txlen "3825";
chr10	ENSEMBL_gcm37	exon	88365287	88365426	113.593807959167	-	.	gene_id "ENSMUSG00000020061.19"; transcript_id "ENSMUSG00000020061.19_tx_8"; exon_id "chr10_88365287_88365426_-"; exonnum "25"; txlen "3884";
chr10	HAVANA	exon	88367531	88367726	0	-	.	gene_id "ENSMUSG00000020061.19"; transcript_id "ENSMUST00000121629.8"; gene_type "protein_coding"; gene_name "Mybpc1"; transcript_type "protein_coding"; transcript_name "Mybpc1-202"; exon_number 23; exon_id "ENSMUSE00001298957.2"; level 2; protein_id "ENSMUSP00000112615.2"; transcript_support_level "1"; mgi_id "MGI:1336213"; tag "basic"; tag "appris_alternative_2"; tag "CCDS"; ccdsid "CCDS48666.1"; havana_gene "OTTMUSG00000031731.1"; havana_transcript "OTTMUST00000078594.1";
chr10	HAVANA	CDS	88367531	88367726	0	-	0	gene_id "ENSMUSG00000020061.19"; transcript_id "ENSMUST00000121629.8"; gene_type "protein_coding"; gene_name "Mybpc1"; transcript_type "protein_coding"; transcript_name "Mybpc1-202"; exon_number 23; exon_id "ENSMUSE00001298957.2"; level 2; protein_id "ENSMUSP00000112615.2"; transcript_support_level "1"; mgi_id "MGI:1336213"; tag "basic"; tag "appris_alternative_2"; tag "CCDS"; ccdsid "CCDS48666.1"; havana_gene "OTTMUSG00000031731.1"; havana_transcript "OTTMUST00000078594.1";
chr10	HAVANA	exon	88367531	88367726	0	-	.	gene_id "ENSMUSG00000020061.19"; transcript_id "ENSMUST00000119185.8"; gene_type "protein_coding"; gene_name "Mybpc1"; transcript_type "protein_coding"; transcript_name "Mybpc1-201"; exon_number 22; exon_id "ENSMUSE00001298957.2"; level 2; protein_id "ENSMUSP00000112699.2"; transcript_support_level "1"; mgi_id "MGI:1336213"; tag "basic"; tag "appris_alternative_2"; tag "CCDS"; ccdsid "CCDS56739.1"; havana_gene "OTTMUSG00000031731.1"; havana_transcript "OTTMUST00000078595.1";
chr10	HAVANA	CDS	88367531	88367726	0	-	0	gene_id "ENSMUSG00000020061.19"; transcript_id "ENSMUST00000119185.8"; gene_type "protein_coding"; gene_name "Mybpc1"; transcript_type "protein_coding"; transcript_name "Mybpc1-201"; exon_number 22; exon_id "ENSMUSE00001298957.2"; level 2; protein_id "ENSMUSP00000112699.2"; transcript_support_level "1"; mgi_id "MGI:1336213"; tag "basic"; tag "appris_alternative_2"; tag "CCDS"; ccdsid "CCDS56739.1"; havana_gene "OTTMUSG00000031731.1"; havana_transcript "OTTMUST00000078595.1";
chr10	HAVANA	exon	88367531	88367726	0	-	.	gene_id "ENSMUSG00000020061.19"; transcript_id "ENSMUST00000238199.2"; gene_type "protein_coding"; gene_name "Mybpc1"; transcript_type "protein_coding"; transcript_name "Mybpc1-207"; exon_number 22; exon_id "ENSMUSE00001298957.2"; level 2; protein_id "ENSMUSP00000158844.2"; mgi_id "MGI:1336213"; tag "inferred_transcript_model"; tag "RNA_Seq_supported_partial"; tag "basic"; tag "Ensembl_canonical"; tag "GENCODE_Primary"; tag "appris_principal_4"; havana_gene "OTTMUSG00000031731.1"; havana_transcript "OTTMUST00000181664.1";
chr10	HAVANA	CDS	88367531	88367726	0	-	0	gene_id "ENSMUSG00000020061.19"; transcript_id "ENSMUST00000238199.2"; gene_type "protein_coding"; gene_name "Mybpc1"; transcript_type "protein_coding"; transcript_name "Mybpc1-207"; exon_number 22; exon_id "ENSMUSE00001298957.2"; level 2; protein_id "ENSMUSP00000158844.2"; mgi_id "MGI:1336213"; tag "inferred_transcript_model"; tag "RNA_Seq_supported_partial"; tag "basic"; tag "Ensembl_canonical"; tag "GENCODE_Primary"; tag "appris_principal_4"; havana_gene "OTTMUSG00000031731.1"; havana_transcript "OTTMUST00000181664.1";
chr10	HAVANA	exon	88367531	88367726	0	-	.	gene_id "ENSMUSG00000020061.19"; transcript_id "ENSMUST00000153964.8"; gene_type "protein_coding"; gene_name "Mybpc1"; transcript_type "protein_coding"; transcript_name "Mybpc1-205"; exon_number 3; exon_id "ENSMUSE00001298957.2"; level 2; protein_id "ENSMUSP00000122472.2"; transcript_support_level "1"; mgi_id "MGI:1336213"; tag "mRNA_start_NF"; tag "cds_start_NF"; havana_gene "OTTMUSG00000031731.1"; havana_transcript "OTTMUST00000078631.1";
chr10	HAVANA	CDS	88367531	88367726	0	-	0	gene_id "ENSMUSG00000020061.19"; transcript_id "ENSMUST00000153964.8"; gene_type "protein_coding"; gene_name "Mybpc1"; transcript_type "protein_coding"; transcript_name "Mybpc1-205"; exon_number 3; exon_id "ENSMUSE00001298957.2"; level 2; protein_id "ENSMUSP00000122472.2"; transcript_support_level "1"; mgi_id "MGI:1336213"; tag "mRNA_start_NF"; tag "cds_start_NF"; havana_gene "OTTMUSG00000031731.1"; havana_transcript "OTTMUST00000078631.1";
chr10	HAVANA	exon	88367531	88367726	0	-	.	gene_id "ENSMUSG00000020061.19"; transcript_id "ENSMUST00000148205.2"; gene_type "protein_coding"; gene_name "Mybpc1"; transcript_type "retained_intron"; transcript_name "Mybpc1-204"; exon_number 3; exon_id "ENSMUSE00001217196.2"; level 2; transcript_support_level "2"; mgi_id "MGI:1336213"; havana_gene "OTTMUSG00000031731.1"; havana_transcript "OTTMUST00000078646.1";
chr10	HAVANA	exon	88367531	88367726	0	-	.	gene_id "ENSMUSG00000020061.19"; transcript_id "ENSMUST00000156573.2"; gene_type "protein_coding"; gene_name "Mybpc1"; transcript_type "protein_coding"; transcript_name "Mybpc1-206"; exon_number 12; exon_id "ENSMUSE00001298957.2"; level 2; protein_id "ENSMUSP00000119024.2"; transcript_support_level "5"; mgi_id "MGI:1336213"; tag "mRNA_start_NF"; tag "mRNA_end_NF"; tag "cds_start_NF"; tag "cds_end_NF"; havana_gene "OTTMUSG00000031731.1"; havana_transcript "OTTMUST00000078630.1";
chr10	HAVANA	CDS	88367531	88367726	0	-	0	gene_id "ENSMUSG00000020061.19"; transcript_id "ENSMUST00000156573.2"; gene_type "protein_coding"; gene_name "Mybpc1"; transcript_type "protein_coding"; transcript_name "Mybpc1-206"; exon_number 12; exon_id "ENSMUSE00001298957.2"; level 2; protein_id "ENSMUSP00000119024.2"; transcript_support_level "5"; mgi_id "MGI:1336213"; tag "mRNA_start_NF"; tag "mRNA_end_NF"; tag "cds_start_NF"; tag "cds_end_NF"; havana_gene "OTTMUSG00000031731.1"; havana_transcript "OTTMUST00000078630.1";
chr10	ENSEMBL_gcm37	exon	88367531	88367726	68.5924674851505	-	.	gene_id "ENSMUSG00000020061.19"; transcript_id "ENSMUSG00000020061.19_tx_11"; exon_id "chr10_88367531_88367726_-"; exonnum "26"; txlen "3980";
chr10	ENSEMBL_gcm37	exon	88367531	88367726	67.608724520868	-	.	gene_id "ENSMUSG00000020061.19"; transcript_id "ENSMUSG00000020061.19_tx_12"; exon_id "chr10_88367531_88367726_-"; exonnum "26"; txlen "3921";
chr10	ENSEMBL_gcm37	exon	88367531	88367726	53.8217074516186	-	.	gene_id "ENSMUSG00000020061.19"; transcript_id "ENSMUSG00000020061.19_tx_16"; exon_id "chr10_88367531_88367726_-"; exonnum "25"; txlen "3824";
chr10	ENSEMBL_gcm37	exon	88367531	88367726	30.7747967614152	-	.	gene_id "ENSMUSG00000020061.19"; transcript_id "ENSMUSG00000020061.19_tx_18"; exon_id "chr10_88367531_88367726_-"; exonnum "25"; txlen "3938";
chr10	ENSEMBL_gcm37	exon	88367531	88367726	0.121903064954814	-	.	gene_id "ENSMUSG00000020061.19"; transcript_id "ENSMUSG00000020061.19_tx_19"; exon_id "chr10_88367531_88367726_-"; exonnum "25"; txlen "4064";
chr10	ENSEMBL_gcm37	exon	88367531	88367726	429.0594243953	-	.	gene_id "ENSMUSG00000020061.19"; transcript_id "ENSMUSG00000020061.19_tx_5"; exon_id "chr10_88367531_88367726_-"; exonnum "25"; txlen "3867";
chr10	ENSEMBL_gcm37	exon	88367531	88367726	407.117236843638	-	.	gene_id "ENSMUSG00000020061.19"; transcript_id "ENSMUSG00000020061.19_tx_6"; exon_id "chr10_88367531_88367726_-"; exonnum "25"; txlen "3926";
chr10	ENSEMBL_gcm37	exon	88367531	88367726	115.295625534066	-	.	gene_id "ENSMUSG00000020061.19"; transcript_id "ENSMUSG00000020061.19_tx_7"; exon_id "chr10_88367531_88367726_-"; exonnum "24"; txlen "3825";
chr10	ENSEMBL_gcm37	exon	88367531	88367726	113.593807959167	-	.	gene_id "ENSMUSG00000020061.19"; transcript_id "ENSMUSG00000020061.19_tx_8"; exon_id "chr10_88367531_88367726_-"; exonnum "24"; txlen "3884";
chr10	HAVANA	exon	88369347	88369435	0	-	.	gene_id "ENSMUSG00000020061.19"; transcript_id "ENSMUST00000121629.8"; gene_type "protein_coding"; gene_name "Mybpc1"; transcript_type "protein_coding"; transcript_name "Mybpc1-202"; exon_number 22; exon_id "ENSMUSE00001273564.2"; level 2; protein_id "ENSMUSP00000112615.2"; transcript_support_level "1"; mgi_id "MGI:1336213"; tag "basic"; tag "appris_alternative_2"; tag "CCDS"; ccdsid "CCDS48666.1"; havana_gene "OTTMUSG00000031731.1"; havana_transcript "OTTMUST00000078594.1";
chr10	HAVANA	CDS	88369347	88369435	0	-	2	gene_id "ENSMUSG00000020061.19"; transcript_id "ENSMUST00000121629.8"; gene_type "protein_coding"; gene_name "Mybpc1"; transcript_type "protein_coding"; transcript_name "Mybpc1-202"; exon_number 22; exon_id "ENSMUSE00001273564.2"; level 2; protein_id "ENSMUSP00000112615.2"; transcript_support_level "1"; mgi_id "MGI:1336213"; tag "basic"; tag "appris_alternative_2"; tag "CCDS"; ccdsid "CCDS48666.1"; havana_gene "OTTMUSG00000031731.1"; havana_transcript "OTTMUST00000078594.1";
chr10	HAVANA	exon	88369347	88369435	0	-	.	gene_id "ENSMUSG00000020061.19"; transcript_id "ENSMUST00000119185.8"; gene_type "protein_coding"; gene_name "Mybpc1"; transcript_type "protein_coding"; transcript_name "Mybpc1-201"; exon_number 21; exon_id "ENSMUSE00001273564.2"; level 2; protein_id "ENSMUSP00000112699.2"; transcript_support_level "1"; mgi_id "MGI:1336213"; tag "basic"; tag "appris_alternative_2"; tag "CCDS"; ccdsid "CCDS56739.1"; havana_gene "OTTMUSG00000031731.1"; havana_transcript "OTTMUST00000078595.1";
chr10	HAVANA	CDS	88369347	88369435	0	-	2	gene_id "ENSMUSG00000020061.19"; transcript_id "ENSMUST00000119185.8"; gene_type "protein_coding"; gene_name "Mybpc1"; transcript_type "protein_coding"; transcript_name "Mybpc1-201"; exon_number 21; exon_id "ENSMUSE00001273564.2"; level 2; protein_id "ENSMUSP00000112699.2"; transcript_support_level "1"; mgi_id "MGI:1336213"; tag "basic"; tag "appris_alternative_2"; tag "CCDS"; ccdsid "CCDS56739.1"; havana_gene "OTTMUSG00000031731.1"; havana_transcript "OTTMUST00000078595.1";
chr10	HAVANA	exon	88369347	88369435	0	-	.	gene_id "ENSMUSG00000020061.19"; transcript_id "ENSMUST00000238199.2"; gene_type "protein_coding"; gene_name "Mybpc1"; transcript_type "protein_coding"; transcript_name "Mybpc1-207"; exon_number 21; exon_id "ENSMUSE00001273564.2"; level 2; protein_id "ENSMUSP00000158844.2"; mgi_id "MGI:1336213"; tag "inferred_transcript_model"; tag "RNA_Seq_supported_partial"; tag "basic"; tag "Ensembl_canonical"; tag "GENCODE_Primary"; tag "appris_principal_4"; havana_gene "OTTMUSG00000031731.1"; havana_transcript "OTTMUST00000181664.1";
chr10	HAVANA	CDS	88369347	88369435	0	-	2	gene_id "ENSMUSG00000020061.19"; transcript_id "ENSMUST00000238199.2"; gene_type "protein_coding"; gene_name "Mybpc1"; transcript_type "protein_coding"; transcript_name "Mybpc1-207"; exon_number 21; exon_id "ENSMUSE00001273564.2"; level 2; protein_id "ENSMUSP00000158844.2"; mgi_id "MGI:1336213"; tag "inferred_transcript_model"; tag "RNA_Seq_supported_partial"; tag "basic"; tag "Ensembl_canonical"; tag "GENCODE_Primary"; tag "appris_principal_4"; havana_gene "OTTMUSG00000031731.1"; havana_transcript "OTTMUST00000181664.1";
chr10	HAVANA	exon	88369347	88369435	0	-	.	gene_id "ENSMUSG00000020061.19"; transcript_id "ENSMUST00000153964.8"; gene_type "protein_coding"; gene_name "Mybpc1"; transcript_type "protein_coding"; transcript_name "Mybpc1-205"; exon_number 2; exon_id "ENSMUSE00001273564.2"; level 2; protein_id "ENSMUSP00000122472.2"; transcript_support_level "1"; mgi_id "MGI:1336213"; tag "mRNA_start_NF"; tag "cds_start_NF"; havana_gene "OTTMUSG00000031731.1"; havana_transcript "OTTMUST00000078631.1";
chr10	HAVANA	CDS	88369347	88369435	0	-	2	gene_id "ENSMUSG00000020061.19"; transcript_id "ENSMUST00000153964.8"; gene_type "protein_coding"; gene_name "Mybpc1"; transcript_type "protein_coding"; transcript_name "Mybpc1-205"; exon_number 2; exon_id "ENSMUSE00001273564.2"; level 2; protein_id "ENSMUSP00000122472.2"; transcript_support_level "1"; mgi_id "MGI:1336213"; tag "mRNA_start_NF"; tag "cds_start_NF"; havana_gene "OTTMUSG00000031731.1"; havana_transcript "OTTMUST00000078631.1";
chr10	HAVANA	exon	88369347	88369435	0	-	.	gene_id "ENSMUSG00000020061.19"; transcript_id "ENSMUST00000148205.2"; gene_type "protein_coding"; gene_name "Mybpc1"; transcript_type "retained_intron"; transcript_name "Mybpc1-204"; exon_number 2; exon_id "ENSMUSE00001297905.2"; level 2; transcript_support_level "2"; mgi_id "MGI:1336213"; havana_gene "OTTMUSG00000031731.1"; havana_transcript "OTTMUST00000078646.1";
chr10	HAVANA	exon	88369347	88369435	0	-	.	gene_id "ENSMUSG00000020061.19"; transcript_id "ENSMUST00000156573.2"; gene_type "protein_coding"; gene_name "Mybpc1"; transcript_type "protein_coding"; transcript_name "Mybpc1-206"; exon_number 11; exon_id "ENSMUSE00001273564.2"; level 2; protein_id "ENSMUSP00000119024.2"; transcript_support_level "5"; mgi_id "MGI:1336213"; tag "mRNA_start_NF"; tag "mRNA_end_NF"; tag "cds_start_NF"; tag "cds_end_NF"; havana_gene "OTTMUSG00000031731.1"; havana_transcript "OTTMUST00000078630.1";
chr10	HAVANA	CDS	88369347	88369435	0	-	2	gene_id "ENSMUSG00000020061.19"; transcript_id "ENSMUST00000156573.2"; gene_type "protein_coding"; gene_name "Mybpc1"; transcript_type "protein_coding"; transcript_name "Mybpc1-206"; exon_number 11; exon_id "ENSMUSE00001273564.2"; level 2; protein_id "ENSMUSP00000119024.2"; transcript_support_level "5"; mgi_id "MGI:1336213"; tag "mRNA_start_NF"; tag "mRNA_end_NF"; tag "cds_start_NF"; tag "cds_end_NF"; havana_gene "OTTMUSG00000031731.1"; havana_transcript "OTTMUST00000078630.1";
chr10	ENSEMBL_gcm37	exon	88369347	88369435	68.5924674851505	-	.	gene_id "ENSMUSG00000020061.19"; transcript_id "ENSMUSG00000020061.19_tx_11"; exon_id "chr10_88369347_88369435_-"; exonnum "25"; txlen "3980";
chr10	ENSEMBL_gcm37	exon	88369347	88369435	67.608724520868	-	.	gene_id "ENSMUSG00000020061.19"; transcript_id "ENSMUSG00000020061.19_tx_12"; exon_id "chr10_88369347_88369435_-"; exonnum "25"; txlen "3921";
chr10	ENSEMBL_gcm37	exon	88369347	88369435	53.8217074516186	-	.	gene_id "ENSMUSG00000020061.19"; transcript_id "ENSMUSG00000020061.19_tx_16"; exon_id "chr10_88369347_88369435_-"; exonnum "24"; txlen "3824";
chr10	ENSEMBL_gcm37	exon	88369347	88369435	30.7747967614152	-	.	gene_id "ENSMUSG00000020061.19"; transcript_id "ENSMUSG00000020061.19_tx_18"; exon_id "chr10_88369347_88369435_-"; exonnum "24"; txlen "3938";
chr10	ENSEMBL_gcm37	exon	88369347	88369435	0.121903064954814	-	.	gene_id "ENSMUSG00000020061.19"; transcript_id "ENSMUSG00000020061.19_tx_19"; exon_id "chr10_88369347_88369435_-"; exonnum "24"; txlen "4064";
chr10	ENSEMBL_gcm37	exon	88369347	88369435	429.0594243953	-	.	gene_id "ENSMUSG00000020061.19"; transcript_id "ENSMUSG00000020061.19_tx_5"; exon_id "chr10_88369347_88369435_-"; exonnum "24"; txlen "3867";
chr10	ENSEMBL_gcm37	exon	88369347	88369435	407.117236843638	-	.	gene_id "ENSMUSG00000020061.19"; transcript_id "ENSMUSG00000020061.19_tx_6"; exon_id "chr10_88369347_88369435_-"; exonnum "24"; txlen "3926";
chr10	ENSEMBL_gcm37	exon	88369347	88369435	115.295625534066	-	.	gene_id "ENSMUSG00000020061.19"; transcript_id "ENSMUSG00000020061.19_tx_7"; exon_id "chr10_88369347_88369435_-"; exonnum "23"; txlen "3825";
chr10	ENSEMBL_gcm37	exon	88369347	88369435	113.593807959167	-	.	gene_id "ENSMUSG00000020061.19"; transcript_id "ENSMUSG00000020061.19_tx_8"; exon_id "chr10_88369347_88369435_-"; exonnum "23"; txlen "3884";
chr10	HAVANA	exon	88372177	88372344	0	-	.	gene_id "ENSMUSG00000020061.19"; transcript_id "ENSMUST00000121629.8"; gene_type "protein_coding"; gene_name "Mybpc1"; transcript_type "protein_coding"; transcript_name "Mybpc1-202"; exon_number 21; exon_id "ENSMUSE00000641183.2"; level 2; protein_id "ENSMUSP00000112615.2"; transcript_support_level "1"; mgi_id "MGI:1336213"; tag "basic"; tag "appris_alternative_2"; tag "CCDS"; ccdsid "CCDS48666.1"; havana_gene "OTTMUSG00000031731.1"; havana_transcript "OTTMUST00000078594.1";
chr10	HAVANA	CDS	88372177	88372344	0	-	2	gene_id "ENSMUSG00000020061.19"; transcript_id "ENSMUST00000121629.8"; gene_type "protein_coding"; gene_name "Mybpc1"; transcript_type "protein_coding"; transcript_name "Mybpc1-202"; exon_number 21; exon_id "ENSMUSE00000641183.2"; level 2; protein_id "ENSMUSP00000112615.2"; transcript_support_level "1"; mgi_id "MGI:1336213"; tag "basic"; tag "appris_alternative_2"; tag "CCDS"; ccdsid "CCDS48666.1"; havana_gene "OTTMUSG00000031731.1"; havana_transcript "OTTMUST00000078594.1";
chr10	HAVANA	exon	88372177	88372344	0	-	.	gene_id "ENSMUSG00000020061.19"; transcript_id "ENSMUST00000119185.8"; gene_type "protein_coding"; gene_name "Mybpc1"; transcript_type "protein_coding"; transcript_name "Mybpc1-201"; exon_number 20; exon_id "ENSMUSE00000641183.2"; level 2; protein_id "ENSMUSP00000112699.2"; transcript_support_level "1"; mgi_id "MGI:1336213"; tag "basic"; tag "appris_alternative_2"; tag "CCDS"; ccdsid "CCDS56739.1"; havana_gene "OTTMUSG00000031731.1"; havana_transcript "OTTMUST00000078595.1";
chr10	HAVANA	CDS	88372177	88372344	0	-	2	gene_id "ENSMUSG00000020061.19"; transcript_id "ENSMUST00000119185.8"; gene_type "protein_coding"; gene_name "Mybpc1"; transcript_type "protein_coding"; transcript_name "Mybpc1-201"; exon_number 20; exon_id "ENSMUSE00000641183.2"; level 2; protein_id "ENSMUSP00000112699.2"; transcript_support_level "1"; mgi_id "MGI:1336213"; tag "basic"; tag "appris_alternative_2"; tag "CCDS"; ccdsid "CCDS56739.1"; havana_gene "OTTMUSG00000031731.1"; havana_transcript "OTTMUST00000078595.1";
chr10	HAVANA	exon	88372177	88372344	0	-	.	gene_id "ENSMUSG00000020061.19"; transcript_id "ENSMUST00000238199.2"; gene_type "protein_coding"; gene_name "Mybpc1"; transcript_type "protein_coding"; transcript_name "Mybpc1-207"; exon_number 20; exon_id "ENSMUSE00000641183.2"; level 2; protein_id "ENSMUSP00000158844.2"; mgi_id "MGI:1336213"; tag "inferred_transcript_model"; tag "RNA_Seq_supported_partial"; tag "basic"; tag "Ensembl_canonical"; tag "GENCODE_Primary"; tag "appris_principal_4"; havana_gene "OTTMUSG00000031731.1"; havana_transcript "OTTMUST00000181664.1";
chr10	HAVANA	CDS	88372177	88372344	0	-	2	gene_id "ENSMUSG00000020061.19"; transcript_id "ENSMUST00000238199.2"; gene_type "protein_coding"; gene_name "Mybpc1"; transcript_type "protein_coding"; transcript_name "Mybpc1-207"; exon_number 20; exon_id "ENSMUSE00000641183.2"; level 2; protein_id "ENSMUSP00000158844.2"; mgi_id "MGI:1336213"; tag "inferred_transcript_model"; tag "RNA_Seq_supported_partial"; tag "basic"; tag "Ensembl_canonical"; tag "GENCODE_Primary"; tag "appris_principal_4"; havana_gene "OTTMUSG00000031731.1"; havana_transcript "OTTMUST00000181664.1";
chr10	HAVANA	exon	88372177	88372344	0	-	.	gene_id "ENSMUSG00000020061.19"; transcript_id "ENSMUST00000153964.8"; gene_type "protein_coding"; gene_name "Mybpc1"; transcript_type "protein_coding"; transcript_name "Mybpc1-205"; exon_number 1; exon_id "ENSMUSE00000641183.2"; level 2; protein_id "ENSMUSP00000122472.2"; transcript_support_level "1"; mgi_id "MGI:1336213"; tag "mRNA_start_NF"; tag "cds_start_NF"; havana_gene "OTTMUSG00000031731.1"; havana_transcript "OTTMUST00000078631.1";
chr10	HAVANA	CDS	88372177	88372344	0	-	2	gene_id "ENSMUSG00000020061.19"; transcript_id "ENSMUST00000153964.8"; gene_type "protein_coding"; gene_name "Mybpc1"; transcript_type "protein_coding"; transcript_name "Mybpc1-205"; exon_number 1; exon_id "ENSMUSE00000641183.2"; level 2; protein_id "ENSMUSP00000122472.2"; transcript_support_level "1"; mgi_id "MGI:1336213"; tag "mRNA_start_NF"; tag "cds_start_NF"; havana_gene "OTTMUSG00000031731.1"; havana_transcript "OTTMUST00000078631.1";
chr10	HAVANA	exon	88372177	88372344	0	-	.	gene_id "ENSMUSG00000020061.19"; transcript_id "ENSMUST00000156573.2"; gene_type "protein_coding"; gene_name "Mybpc1"; transcript_type "protein_coding"; transcript_name "Mybpc1-206"; exon_number 10; exon_id "ENSMUSE00000641183.2"; level 2; protein_id "ENSMUSP00000119024.2"; transcript_support_level "5"; mgi_id "MGI:1336213"; tag "mRNA_start_NF"; tag "mRNA_end_NF"; tag "cds_start_NF"; tag "cds_end_NF"; havana_gene "OTTMUSG00000031731.1"; havana_transcript "OTTMUST00000078630.1";
chr10	HAVANA	CDS	88372177	88372344	0	-	2	gene_id "ENSMUSG00000020061.19"; transcript_id "ENSMUST00000156573.2"; gene_type "protein_coding"; gene_name "Mybpc1"; transcript_type "protein_coding"; transcript_name "Mybpc1-206"; exon_number 10; exon_id "ENSMUSE00000641183.2"; level 2; protein_id "ENSMUSP00000119024.2"; transcript_support_level "5"; mgi_id "MGI:1336213"; tag "mRNA_start_NF"; tag "mRNA_end_NF"; tag "cds_start_NF"; tag "cds_end_NF"; havana_gene "OTTMUSG00000031731.1"; havana_transcript "OTTMUST00000078630.1";
chr10	ENSEMBL_gcm37	exon	88372177	88372344	68.5924674851505	-	.	gene_id "ENSMUSG00000020061.19"; transcript_id "ENSMUSG00000020061.19_tx_11"; exon_id "chr10_88372177_88372344_-"; exonnum "24"; txlen "3980";
chr10	ENSEMBL_gcm37	exon	88372177	88372344	67.608724520868	-	.	gene_id "ENSMUSG00000020061.19"; transcript_id "ENSMUSG00000020061.19_tx_12"; exon_id "chr10_88372177_88372344_-"; exonnum "24"; txlen "3921";
chr10	ENSEMBL_gcm37	exon	88372177	88372344	53.8217074516186	-	.	gene_id "ENSMUSG00000020061.19"; transcript_id "ENSMUSG00000020061.19_tx_16"; exon_id "chr10_88372177_88372344_-"; exonnum "23"; txlen "3824";
chr10	ENSEMBL_gcm37	exon	88372177	88372344	30.7747967614152	-	.	gene_id "ENSMUSG00000020061.19"; transcript_id "ENSMUSG00000020061.19_tx_18"; exon_id "chr10_88372177_88372344_-"; exonnum "23"; txlen "3938";
chr10	ENSEMBL_gcm37	exon	88372177	88372344	0.121903064954814	-	.	gene_id "ENSMUSG00000020061.19"; transcript_id "ENSMUSG00000020061.19_tx_19"; exon_id "chr10_88372177_88372344_-"; exonnum "23"; txlen "4064";
chr10	ENSEMBL_gcm37	exon	88372177	88372344	429.0594243953	-	.	gene_id "ENSMUSG00000020061.19"; transcript_id "ENSMUSG00000020061.19_tx_5"; exon_id "chr10_88372177_88372344_-"; exonnum "23"; txlen "3867";
chr10	ENSEMBL_gcm37	exon	88372177	88372344	407.117236843638	-	.	gene_id "ENSMUSG00000020061.19"; transcript_id "ENSMUSG00000020061.19_tx_6"; exon_id "chr10_88372177_88372344_-"; exonnum "23"; txlen "3926";
chr10	ENSEMBL_gcm37	exon	88372177	88372344	115.295625534066	-	.	gene_id "ENSMUSG00000020061.19"; transcript_id "ENSMUSG00000020061.19_tx_7"; exon_id "chr10_88372177_88372344_-"; exonnum "22"; txlen "3825";
chr10	ENSEMBL_gcm37	exon	88372177	88372344	113.593807959167	-	.	gene_id "ENSMUSG00000020061.19"; transcript_id "ENSMUSG00000020061.19_tx_8"; exon_id "chr10_88372177_88372344_-"; exonnum "22"; txlen "3884";
chr10	HAVANA	exon	88372177	88372396	0	-	.	gene_id "ENSMUSG00000020061.19"; transcript_id "ENSMUST00000148205.2"; gene_type "protein_coding"; gene_name "Mybpc1"; transcript_type "retained_intron"; transcript_name "Mybpc1-204"; exon_number 1; exon_id "ENSMUSE00000813654.2"; level 2; transcript_support_level "2"; mgi_id "MGI:1336213"; havana_gene "OTTMUSG00000031731.1"; havana_transcript "OTTMUST00000078646.1";
chr10	HAVANA	exon	88373328	88373381	0	-	.	gene_id "ENSMUSG00000020061.19"; transcript_id "ENSMUST00000156573.2"; gene_type "protein_coding"; gene_name "Mybpc1"; transcript_type "protein_coding"; transcript_name "Mybpc1-206"; exon_number 9; exon_id "ENSMUSE00000728980.2"; level 2; protein_id "ENSMUSP00000119024.2"; transcript_support_level "5"; mgi_id "MGI:1336213"; tag "mRNA_start_NF"; tag "mRNA_end_NF"; tag "cds_start_NF"; tag "cds_end_NF"; havana_gene "OTTMUSG00000031731.1"; havana_transcript "OTTMUST00000078630.1";
chr10	HAVANA	CDS	88373328	88373381	0	-	2	gene_id "ENSMUSG00000020061.19"; transcript_id "ENSMUST00000156573.2"; gene_type "protein_coding"; gene_name "Mybpc1"; transcript_type "protein_coding"; transcript_name "Mybpc1-206"; exon_number 9; exon_id "ENSMUSE00000728980.2"; level 2; protein_id "ENSMUSP00000119024.2"; transcript_support_level "5"; mgi_id "MGI:1336213"; tag "mRNA_start_NF"; tag "mRNA_end_NF"; tag "cds_start_NF"; tag "cds_end_NF"; havana_gene "OTTMUSG00000031731.1"; havana_transcript "OTTMUST00000078630.1";
chr10	ENSEMBL_gcm37	exon	88373328	88373381	68.5924674851505	-	.	gene_id "ENSMUSG00000020061.19"; transcript_id "ENSMUSG00000020061.19_tx_11"; exon_id "chr10_88373328_88373381_-"; exonnum "23"; txlen "3980";
chr10	ENSEMBL_gcm37	exon	88373328	88373381	67.608724520868	-	.	gene_id "ENSMUSG00000020061.19"; transcript_id "ENSMUSG00000020061.19_tx_12"; exon_id "chr10_88373328_88373381_-"; exonnum "23"; txlen "3921";
chr10	ENSEMBL_gcm37	exon	88373328	88373381	30.7747967614152	-	.	gene_id "ENSMUSG00000020061.19"; transcript_id "ENSMUSG00000020061.19_tx_18"; exon_id "chr10_88373328_88373381_-"; exonnum "22"; txlen "3938";
chr10	HAVANA	exon	88376811	88376945	0	-	.	gene_id "ENSMUSG00000020061.19"; transcript_id "ENSMUST00000121629.8"; gene_type "protein_coding"; gene_name "Mybpc1"; transcript_type "protein_coding"; transcript_name "Mybpc1-202"; exon_number 20; exon_id "ENSMUSE00000100204.4"; level 2; protein_id "ENSMUSP00000112615.2"; transcript_support_level "1"; mgi_id "MGI:1336213"; tag "basic"; tag "appris_alternative_2"; tag "CCDS"; ccdsid "CCDS48666.1"; havana_gene "OTTMUSG00000031731.1"; havana_transcript "OTTMUST00000078594.1";
chr10	HAVANA	CDS	88376811	88376945	0	-	2	gene_id "ENSMUSG00000020061.19"; transcript_id "ENSMUST00000121629.8"; gene_type "protein_coding"; gene_name "Mybpc1"; transcript_type "protein_coding"; transcript_name "Mybpc1-202"; exon_number 20; exon_id "ENSMUSE00000100204.4"; level 2; protein_id "ENSMUSP00000112615.2"; transcript_support_level "1"; mgi_id "MGI:1336213"; tag "basic"; tag "appris_alternative_2"; tag "CCDS"; ccdsid "CCDS48666.1"; havana_gene "OTTMUSG00000031731.1"; havana_transcript "OTTMUST00000078594.1";
chr10	HAVANA	exon	88376811	88376945	0	-	.	gene_id "ENSMUSG00000020061.19"; transcript_id "ENSMUST00000119185.8"; gene_type "protein_coding"; gene_name "Mybpc1"; transcript_type "protein_coding"; transcript_name "Mybpc1-201"; exon_number 19; exon_id "ENSMUSE00000100204.4"; level 2; protein_id "ENSMUSP00000112699.2"; transcript_support_level "1"; mgi_id "MGI:1336213"; tag "basic"; tag "appris_alternative_2"; tag "CCDS"; ccdsid "CCDS56739.1"; havana_gene "OTTMUSG00000031731.1"; havana_transcript "OTTMUST00000078595.1";
chr10	HAVANA	CDS	88376811	88376945	0	-	2	gene_id "ENSMUSG00000020061.19"; transcript_id "ENSMUST00000119185.8"; gene_type "protein_coding"; gene_name "Mybpc1"; transcript_type "protein_coding"; transcript_name "Mybpc1-201"; exon_number 19; exon_id "ENSMUSE00000100204.4"; level 2; protein_id "ENSMUSP00000112699.2"; transcript_support_level "1"; mgi_id "MGI:1336213"; tag "basic"; tag "appris_alternative_2"; tag "CCDS"; ccdsid "CCDS56739.1"; havana_gene "OTTMUSG00000031731.1"; havana_transcript "OTTMUST00000078595.1";
chr10	HAVANA	exon	88376811	88376945	0	-	.	gene_id "ENSMUSG00000020061.19"; transcript_id "ENSMUST00000238199.2"; gene_type "protein_coding"; gene_name "Mybpc1"; transcript_type "protein_coding"; transcript_name "Mybpc1-207"; exon_number 19; exon_id "ENSMUSE00000100204.4"; level 2; protein_id "ENSMUSP00000158844.2"; mgi_id "MGI:1336213"; tag "inferred_transcript_model"; tag "RNA_Seq_supported_partial"; tag "basic"; tag "Ensembl_canonical"; tag "GENCODE_Primary"; tag "appris_principal_4"; havana_gene "OTTMUSG00000031731.1"; havana_transcript "OTTMUST00000181664.1";
chr10	HAVANA	CDS	88376811	88376945	0	-	2	gene_id "ENSMUSG00000020061.19"; transcript_id "ENSMUST00000238199.2"; gene_type "protein_coding"; gene_name "Mybpc1"; transcript_type "protein_coding"; transcript_name "Mybpc1-207"; exon_number 19; exon_id "ENSMUSE00000100204.4"; level 2; protein_id "ENSMUSP00000158844.2"; mgi_id "MGI:1336213"; tag "inferred_transcript_model"; tag "RNA_Seq_supported_partial"; tag "basic"; tag "Ensembl_canonical"; tag "GENCODE_Primary"; tag "appris_principal_4"; havana_gene "OTTMUSG00000031731.1"; havana_transcript "OTTMUST00000181664.1";
chr10	HAVANA	exon	88376811	88376945	0	-	.	gene_id "ENSMUSG00000020061.19"; transcript_id "ENSMUST00000156573.2"; gene_type "protein_coding"; gene_name "Mybpc1"; transcript_type "protein_coding"; transcript_name "Mybpc1-206"; exon_number 8; exon_id "ENSMUSE00000100204.4"; level 2; protein_id "ENSMUSP00000119024.2"; transcript_support_level "5"; mgi_id "MGI:1336213"; tag "mRNA_start_NF"; tag "mRNA_end_NF"; tag "cds_start_NF"; tag "cds_end_NF"; havana_gene "OTTMUSG00000031731.1"; havana_transcript "OTTMUST00000078630.1";
chr10	HAVANA	CDS	88376811	88376945	0	-	2	gene_id "ENSMUSG00000020061.19"; transcript_id "ENSMUST00000156573.2"; gene_type "protein_coding"; gene_name "Mybpc1"; transcript_type "protein_coding"; transcript_name "Mybpc1-206"; exon_number 8; exon_id "ENSMUSE00000100204.4"; level 2; protein_id "ENSMUSP00000119024.2"; transcript_support_level "5"; mgi_id "MGI:1336213"; tag "mRNA_start_NF"; tag "mRNA_end_NF"; tag "cds_start_NF"; tag "cds_end_NF"; havana_gene "OTTMUSG00000031731.1"; havana_transcript "OTTMUST00000078630.1";
chr10	ENSEMBL_gcm37	exon	88376811	88376945	68.5924674851505	-	.	gene_id "ENSMUSG00000020061.19"; transcript_id "ENSMUSG00000020061.19_tx_11"; exon_id "chr10_88376811_88376945_-"; exonnum "22"; txlen "3980";
chr10	ENSEMBL_gcm37	exon	88376811	88376945	67.608724520868	-	.	gene_id "ENSMUSG00000020061.19"; transcript_id "ENSMUSG00000020061.19_tx_12"; exon_id "chr10_88376811_88376945_-"; exonnum "22"; txlen "3921";
chr10	ENSEMBL_gcm37	exon	88376811	88376945	53.8217074516186	-	.	gene_id "ENSMUSG00000020061.19"; transcript_id "ENSMUSG00000020061.19_tx_16"; exon_id "chr10_88376811_88376945_-"; exonnum "22"; txlen "3824";
chr10	ENSEMBL_gcm37	exon	88376811	88376945	30.7747967614152	-	.	gene_id "ENSMUSG00000020061.19"; transcript_id "ENSMUSG00000020061.19_tx_18"; exon_id "chr10_88376811_88376945_-"; exonnum "21"; txlen "3938";
chr10	ENSEMBL_gcm37	exon	88376811	88376945	0.121903064954814	-	.	gene_id "ENSMUSG00000020061.19"; transcript_id "ENSMUSG00000020061.19_tx_19"; exon_id "chr10_88376811_88376945_-"; exonnum "22"; txlen "4064";
chr10	ENSEMBL_gcm37	exon	88376811	88376945	429.0594243953	-	.	gene_id "ENSMUSG00000020061.19"; transcript_id "ENSMUSG00000020061.19_tx_5"; exon_id "chr10_88376811_88376945_-"; exonnum "22"; txlen "3867";
chr10	ENSEMBL_gcm37	exon	88376811	88376945	407.117236843638	-	.	gene_id "ENSMUSG00000020061.19"; transcript_id "ENSMUSG00000020061.19_tx_6"; exon_id "chr10_88376811_88376945_-"; exonnum "22"; txlen "3926";
chr10	ENSEMBL_gcm37	exon	88376811	88376945	115.295625534066	-	.	gene_id "ENSMUSG00000020061.19"; transcript_id "ENSMUSG00000020061.19_tx_7"; exon_id "chr10_88376811_88376945_-"; exonnum "21"; txlen "3825";
chr10	ENSEMBL_gcm37	exon	88376811	88376945	113.593807959167	-	.	gene_id "ENSMUSG00000020061.19"; transcript_id "ENSMUSG00000020061.19_tx_8"; exon_id "chr10_88376811_88376945_-"; exonnum "21"; txlen "3884";
chr10	HAVANA	exon	88378190	88378378	0	-	.	gene_id "ENSMUSG00000020061.19"; transcript_id "ENSMUST00000121629.8"; gene_type "protein_coding"; gene_name "Mybpc1"; transcript_type "protein_coding"; transcript_name "Mybpc1-202"; exon_number 19; exon_id "ENSMUSE00000100194.4"; level 2; protein_id "ENSMUSP00000112615.2"; transcript_support_level "1"; mgi_id "MGI:1336213"; tag "basic"; tag "appris_alternative_2"; tag "CCDS"; ccdsid "CCDS48666.1"; havana_gene "OTTMUSG00000031731.1"; havana_transcript "OTTMUST00000078594.1";
chr10	HAVANA	CDS	88378190	88378378	0	-	2	gene_id "ENSMUSG00000020061.19"; transcript_id "ENSMUST00000121629.8"; gene_type "protein_coding"; gene_name "Mybpc1"; transcript_type "protein_coding"; transcript_name "Mybpc1-202"; exon_number 19; exon_id "ENSMUSE00000100194.4"; level 2; protein_id "ENSMUSP00000112615.2"; transcript_support_level "1"; mgi_id "MGI:1336213"; tag "basic"; tag "appris_alternative_2"; tag "CCDS"; ccdsid "CCDS48666.1"; havana_gene "OTTMUSG00000031731.1"; havana_transcript "OTTMUST00000078594.1";
chr10	HAVANA	exon	88378190	88378378	0	-	.	gene_id "ENSMUSG00000020061.19"; transcript_id "ENSMUST00000119185.8"; gene_type "protein_coding"; gene_name "Mybpc1"; transcript_type "protein_coding"; transcript_name "Mybpc1-201"; exon_number 18; exon_id "ENSMUSE00000100194.4"; level 2; protein_id "ENSMUSP00000112699.2"; transcript_support_level "1"; mgi_id "MGI:1336213"; tag "basic"; tag "appris_alternative_2"; tag "CCDS"; ccdsid "CCDS56739.1"; havana_gene "OTTMUSG00000031731.1"; havana_transcript "OTTMUST00000078595.1";
chr10	HAVANA	CDS	88378190	88378378	0	-	2	gene_id "ENSMUSG00000020061.19"; transcript_id "ENSMUST00000119185.8"; gene_type "protein_coding"; gene_name "Mybpc1"; transcript_type "protein_coding"; transcript_name "Mybpc1-201"; exon_number 18; exon_id "ENSMUSE00000100194.4"; level 2; protein_id "ENSMUSP00000112699.2"; transcript_support_level "1"; mgi_id "MGI:1336213"; tag "basic"; tag "appris_alternative_2"; tag "CCDS"; ccdsid "CCDS56739.1"; havana_gene "OTTMUSG00000031731.1"; havana_transcript "OTTMUST00000078595.1";
chr10	HAVANA	exon	88378190	88378378	0	-	.	gene_id "ENSMUSG00000020061.19"; transcript_id "ENSMUST00000238199.2"; gene_type "protein_coding"; gene_name "Mybpc1"; transcript_type "protein_coding"; transcript_name "Mybpc1-207"; exon_number 18; exon_id "ENSMUSE00000100194.4"; level 2; protein_id "ENSMUSP00000158844.2"; mgi_id "MGI:1336213"; tag "inferred_transcript_model"; tag "RNA_Seq_supported_partial"; tag "basic"; tag "Ensembl_canonical"; tag "GENCODE_Primary"; tag "appris_principal_4"; havana_gene "OTTMUSG00000031731.1"; havana_transcript "OTTMUST00000181664.1";
chr10	HAVANA	CDS	88378190	88378378	0	-	2	gene_id "ENSMUSG00000020061.19"; transcript_id "ENSMUST00000238199.2"; gene_type "protein_coding"; gene_name "Mybpc1"; transcript_type "protein_coding"; transcript_name "Mybpc1-207"; exon_number 18; exon_id "ENSMUSE00000100194.4"; level 2; protein_id "ENSMUSP00000158844.2"; mgi_id "MGI:1336213"; tag "inferred_transcript_model"; tag "RNA_Seq_supported_partial"; tag "basic"; tag "Ensembl_canonical"; tag "GENCODE_Primary"; tag "appris_principal_4"; havana_gene "OTTMUSG00000031731.1"; havana_transcript "OTTMUST00000181664.1";
chr10	HAVANA	exon	88378190	88378378	0	-	.	gene_id "ENSMUSG00000020061.19"; transcript_id "ENSMUST00000156573.2"; gene_type "protein_coding"; gene_name "Mybpc1"; transcript_type "protein_coding"; transcript_name "Mybpc1-206"; exon_number 7; exon_id "ENSMUSE00000100194.4"; level 2; protein_id "ENSMUSP00000119024.2"; transcript_support_level "5"; mgi_id "MGI:1336213"; tag "mRNA_start_NF"; tag "mRNA_end_NF"; tag "cds_start_NF"; tag "cds_end_NF"; havana_gene "OTTMUSG00000031731.1"; havana_transcript "OTTMUST00000078630.1";
chr10	HAVANA	CDS	88378190	88378378	0	-	2	gene_id "ENSMUSG00000020061.19"; transcript_id "ENSMUST00000156573.2"; gene_type "protein_coding"; gene_name "Mybpc1"; transcript_type "protein_coding"; transcript_name "Mybpc1-206"; exon_number 7; exon_id "ENSMUSE00000100194.4"; level 2; protein_id "ENSMUSP00000119024.2"; transcript_support_level "5"; mgi_id "MGI:1336213"; tag "mRNA_start_NF"; tag "mRNA_end_NF"; tag "cds_start_NF"; tag "cds_end_NF"; havana_gene "OTTMUSG00000031731.1"; havana_transcript "OTTMUST00000078630.1";
chr10	ENSEMBL_gcm37	exon	88378190	88378378	68.5924674851505	-	.	gene_id "ENSMUSG00000020061.19"; transcript_id "ENSMUSG00000020061.19_tx_11"; exon_id "chr10_88378190_88378378_-"; exonnum "21"; txlen "3980";
chr10	ENSEMBL_gcm37	exon	88378190	88378378	67.608724520868	-	.	gene_id "ENSMUSG00000020061.19"; transcript_id "ENSMUSG00000020061.19_tx_12"; exon_id "chr10_88378190_88378378_-"; exonnum "21"; txlen "3921";
chr10	ENSEMBL_gcm37	exon	88378190	88378378	53.8217074516186	-	.	gene_id "ENSMUSG00000020061.19"; transcript_id "ENSMUSG00000020061.19_tx_16"; exon_id "chr10_88378190_88378378_-"; exonnum "21"; txlen "3824";
chr10	ENSEMBL_gcm37	exon	88378190	88378378	30.7747967614152	-	.	gene_id "ENSMUSG00000020061.19"; transcript_id "ENSMUSG00000020061.19_tx_18"; exon_id "chr10_88378190_88378378_-"; exonnum "20"; txlen "3938";
chr10	ENSEMBL_gcm37	exon	88378190	88378378	0.121903064954814	-	.	gene_id "ENSMUSG00000020061.19"; transcript_id "ENSMUSG00000020061.19_tx_19"; exon_id "chr10_88378190_88378378_-"; exonnum "21"; txlen "4064";
chr10	ENSEMBL_gcm37	exon	88378190	88378378	429.0594243953	-	.	gene_id "ENSMUSG00000020061.19"; transcript_id "ENSMUSG00000020061.19_tx_5"; exon_id "chr10_88378190_88378378_-"; exonnum "21"; txlen "3867";
chr10	ENSEMBL_gcm37	exon	88378190	88378378	407.117236843638	-	.	gene_id "ENSMUSG00000020061.19"; transcript_id "ENSMUSG00000020061.19_tx_6"; exon_id "chr10_88378190_88378378_-"; exonnum "21"; txlen "3926";
chr10	ENSEMBL_gcm37	exon	88378190	88378378	115.295625534066	-	.	gene_id "ENSMUSG00000020061.19"; transcript_id "ENSMUSG00000020061.19_tx_7"; exon_id "chr10_88378190_88378378_-"; exonnum "20"; txlen "3825";
chr10	ENSEMBL_gcm37	exon	88378190	88378378	113.593807959167	-	.	gene_id "ENSMUSG00000020061.19"; transcript_id "ENSMUSG00000020061.19_tx_8"; exon_id "chr10_88378190_88378378_-"; exonnum "20"; txlen "3884";
chr10	HAVANA	exon	88379580	88379684	0	-	.	gene_id "ENSMUSG00000020061.19"; transcript_id "ENSMUST00000121629.8"; gene_type "protein_coding"; gene_name "Mybpc1"; transcript_type "protein_coding"; transcript_name "Mybpc1-202"; exon_number 18; exon_id "ENSMUSE00000100214.4"; level 2; protein_id "ENSMUSP00000112615.2"; transcript_support_level "1"; mgi_id "MGI:1336213"; tag "basic"; tag "appris_alternative_2"; tag "CCDS"; ccdsid "CCDS48666.1"; havana_gene "OTTMUSG00000031731.1"; havana_transcript "OTTMUST00000078594.1";
chr10	HAVANA	CDS	88379580	88379684	0	-	2	gene_id "ENSMUSG00000020061.19"; transcript_id "ENSMUST00000121629.8"; gene_type "protein_coding"; gene_name "Mybpc1"; transcript_type "protein_coding"; transcript_name "Mybpc1-202"; exon_number 18; exon_id "ENSMUSE00000100214.4"; level 2; protein_id "ENSMUSP00000112615.2"; transcript_support_level "1"; mgi_id "MGI:1336213"; tag "basic"; tag "appris_alternative_2"; tag "CCDS"; ccdsid "CCDS48666.1"; havana_gene "OTTMUSG00000031731.1"; havana_transcript "OTTMUST00000078594.1";
chr10	HAVANA	exon	88379580	88379684	0	-	.	gene_id "ENSMUSG00000020061.19"; transcript_id "ENSMUST00000119185.8"; gene_type "protein_coding"; gene_name "Mybpc1"; transcript_type "protein_coding"; transcript_name "Mybpc1-201"; exon_number 17; exon_id "ENSMUSE00000100214.4"; level 2; protein_id "ENSMUSP00000112699.2"; transcript_support_level "1"; mgi_id "MGI:1336213"; tag "basic"; tag "appris_alternative_2"; tag "CCDS"; ccdsid "CCDS56739.1"; havana_gene "OTTMUSG00000031731.1"; havana_transcript "OTTMUST00000078595.1";
chr10	HAVANA	CDS	88379580	88379684	0	-	2	gene_id "ENSMUSG00000020061.19"; transcript_id "ENSMUST00000119185.8"; gene_type "protein_coding"; gene_name "Mybpc1"; transcript_type "protein_coding"; transcript_name "Mybpc1-201"; exon_number 17; exon_id "ENSMUSE00000100214.4"; level 2; protein_id "ENSMUSP00000112699.2"; transcript_support_level "1"; mgi_id "MGI:1336213"; tag "basic"; tag "appris_alternative_2"; tag "CCDS"; ccdsid "CCDS56739.1"; havana_gene "OTTMUSG00000031731.1"; havana_transcript "OTTMUST00000078595.1";
chr10	HAVANA	exon	88379580	88379684	0	-	.	gene_id "ENSMUSG00000020061.19"; transcript_id "ENSMUST00000238199.2"; gene_type "protein_coding"; gene_name "Mybpc1"; transcript_type "protein_coding"; transcript_name "Mybpc1-207"; exon_number 17; exon_id "ENSMUSE00000100214.4"; level 2; protein_id "ENSMUSP00000158844.2"; mgi_id "MGI:1336213"; tag "inferred_transcript_model"; tag "RNA_Seq_supported_partial"; tag "basic"; tag "Ensembl_canonical"; tag "GENCODE_Primary"; tag "appris_principal_4"; havana_gene "OTTMUSG00000031731.1"; havana_transcript "OTTMUST00000181664.1";
chr10	HAVANA	CDS	88379580	88379684	0	-	2	gene_id "ENSMUSG00000020061.19"; transcript_id "ENSMUST00000238199.2"; gene_type "protein_coding"; gene_name "Mybpc1"; transcript_type "protein_coding"; transcript_name "Mybpc1-207"; exon_number 17; exon_id "ENSMUSE00000100214.4"; level 2; protein_id "ENSMUSP00000158844.2"; mgi_id "MGI:1336213"; tag "inferred_transcript_model"; tag "RNA_Seq_supported_partial"; tag "basic"; tag "Ensembl_canonical"; tag "GENCODE_Primary"; tag "appris_principal_4"; havana_gene "OTTMUSG00000031731.1"; havana_transcript "OTTMUST00000181664.1";
chr10	HAVANA	exon	88379580	88379684	0	-	.	gene_id "ENSMUSG00000020061.19"; transcript_id "ENSMUST00000156573.2"; gene_type "protein_coding"; gene_name "Mybpc1"; transcript_type "protein_coding"; transcript_name "Mybpc1-206"; exon_number 6; exon_id "ENSMUSE00000100214.4"; level 2; protein_id "ENSMUSP00000119024.2"; transcript_support_level "5"; mgi_id "MGI:1336213"; tag "mRNA_start_NF"; tag "mRNA_end_NF"; tag "cds_start_NF"; tag "cds_end_NF"; havana_gene "OTTMUSG00000031731.1"; havana_transcript "OTTMUST00000078630.1";
chr10	HAVANA	CDS	88379580	88379684	0	-	2	gene_id "ENSMUSG00000020061.19"; transcript_id "ENSMUST00000156573.2"; gene_type "protein_coding"; gene_name "Mybpc1"; transcript_type "protein_coding"; transcript_name "Mybpc1-206"; exon_number 6; exon_id "ENSMUSE00000100214.4"; level 2; protein_id "ENSMUSP00000119024.2"; transcript_support_level "5"; mgi_id "MGI:1336213"; tag "mRNA_start_NF"; tag "mRNA_end_NF"; tag "cds_start_NF"; tag "cds_end_NF"; havana_gene "OTTMUSG00000031731.1"; havana_transcript "OTTMUST00000078630.1";
chr10	ENSEMBL_gcm37	exon	88379580	88379684	68.5924674851505	-	.	gene_id "ENSMUSG00000020061.19"; transcript_id "ENSMUSG00000020061.19_tx_11"; exon_id "chr10_88379580_88379684_-"; exonnum "20"; txlen "3980";
chr10	ENSEMBL_gcm37	exon	88379580	88379684	67.608724520868	-	.	gene_id "ENSMUSG00000020061.19"; transcript_id "ENSMUSG00000020061.19_tx_12"; exon_id "chr10_88379580_88379684_-"; exonnum "20"; txlen "3921";
chr10	ENSEMBL_gcm37	exon	88379580	88379684	53.8217074516186	-	.	gene_id "ENSMUSG00000020061.19"; transcript_id "ENSMUSG00000020061.19_tx_16"; exon_id "chr10_88379580_88379684_-"; exonnum "20"; txlen "3824";
chr10	ENSEMBL_gcm37	exon	88379580	88379684	30.7747967614152	-	.	gene_id "ENSMUSG00000020061.19"; transcript_id "ENSMUSG00000020061.19_tx_18"; exon_id "chr10_88379580_88379684_-"; exonnum "19"; txlen "3938";
chr10	ENSEMBL_gcm37	exon	88379580	88379684	0.121903064954814	-	.	gene_id "ENSMUSG00000020061.19"; transcript_id "ENSMUSG00000020061.19_tx_19"; exon_id "chr10_88379580_88379684_-"; exonnum "20"; txlen "4064";
chr10	ENSEMBL_gcm37	exon	88379580	88379684	429.0594243953	-	.	gene_id "ENSMUSG00000020061.19"; transcript_id "ENSMUSG00000020061.19_tx_5"; exon_id "chr10_88379580_88379684_-"; exonnum "20"; txlen "3867";
chr10	ENSEMBL_gcm37	exon	88379580	88379684	407.117236843638	-	.	gene_id "ENSMUSG00000020061.19"; transcript_id "ENSMUSG00000020061.19_tx_6"; exon_id "chr10_88379580_88379684_-"; exonnum "20"; txlen "3926";
chr10	ENSEMBL_gcm37	exon	88379580	88379684	115.295625534066	-	.	gene_id "ENSMUSG00000020061.19"; transcript_id "ENSMUSG00000020061.19_tx_7"; exon_id "chr10_88379580_88379684_-"; exonnum "19"; txlen "3825";
chr10	ENSEMBL_gcm37	exon	88379580	88379684	113.593807959167	-	.	gene_id "ENSMUSG00000020061.19"; transcript_id "ENSMUSG00000020061.19_tx_8"; exon_id "chr10_88379580_88379684_-"; exonnum "19"; txlen "3884";
chr10	HAVANA	exon	88381834	88381993	0	-	.	gene_id "ENSMUSG00000020061.19"; transcript_id "ENSMUST00000121629.8"; gene_type "protein_coding"; gene_name "Mybpc1"; transcript_type "protein_coding"; transcript_name "Mybpc1-202"; exon_number 17; exon_id "ENSMUSE00000100206.5"; level 2; protein_id "ENSMUSP00000112615.2"; transcript_support_level "1"; mgi_id "MGI:1336213"; tag "basic"; tag "appris_alternative_2"; tag "CCDS"; ccdsid "CCDS48666.1"; havana_gene "OTTMUSG00000031731.1"; havana_transcript "OTTMUST00000078594.1";
chr10	HAVANA	CDS	88381834	88381993	0	-	0	gene_id "ENSMUSG00000020061.19"; transcript_id "ENSMUST00000121629.8"; gene_type "protein_coding"; gene_name "Mybpc1"; transcript_type "protein_coding"; transcript_name "Mybpc1-202"; exon_number 17; exon_id "ENSMUSE00000100206.5"; level 2; protein_id "ENSMUSP00000112615.2"; transcript_support_level "1"; mgi_id "MGI:1336213"; tag "basic"; tag "appris_alternative_2"; tag "CCDS"; ccdsid "CCDS48666.1"; havana_gene "OTTMUSG00000031731.1"; havana_transcript "OTTMUST00000078594.1";
chr10	HAVANA	exon	88381834	88381993	0	-	.	gene_id "ENSMUSG00000020061.19"; transcript_id "ENSMUST00000119185.8"; gene_type "protein_coding"; gene_name "Mybpc1"; transcript_type "protein_coding"; transcript_name "Mybpc1-201"; exon_number 16; exon_id "ENSMUSE00000100206.5"; level 2; protein_id "ENSMUSP00000112699.2"; transcript_support_level "1"; mgi_id "MGI:1336213"; tag "basic"; tag "appris_alternative_2"; tag "CCDS"; ccdsid "CCDS56739.1"; havana_gene "OTTMUSG00000031731.1"; havana_transcript "OTTMUST00000078595.1";
chr10	HAVANA	CDS	88381834	88381993	0	-	0	gene_id "ENSMUSG00000020061.19"; transcript_id "ENSMUST00000119185.8"; gene_type "protein_coding"; gene_name "Mybpc1"; transcript_type "protein_coding"; transcript_name "Mybpc1-201"; exon_number 16; exon_id "ENSMUSE00000100206.5"; level 2; protein_id "ENSMUSP00000112699.2"; transcript_support_level "1"; mgi_id "MGI:1336213"; tag "basic"; tag "appris_alternative_2"; tag "CCDS"; ccdsid "CCDS56739.1"; havana_gene "OTTMUSG00000031731.1"; havana_transcript "OTTMUST00000078595.1";
chr10	HAVANA	exon	88381834	88381993	0	-	.	gene_id "ENSMUSG00000020061.19"; transcript_id "ENSMUST00000238199.2"; gene_type "protein_coding"; gene_name "Mybpc1"; transcript_type "protein_coding"; transcript_name "Mybpc1-207"; exon_number 16; exon_id "ENSMUSE00000100206.5"; level 2; protein_id "ENSMUSP00000158844.2"; mgi_id "MGI:1336213"; tag "inferred_transcript_model"; tag "RNA_Seq_supported_partial"; tag "basic"; tag "Ensembl_canonical"; tag "GENCODE_Primary"; tag "appris_principal_4"; havana_gene "OTTMUSG00000031731.1"; havana_transcript "OTTMUST00000181664.1";
chr10	HAVANA	CDS	88381834	88381993	0	-	0	gene_id "ENSMUSG00000020061.19"; transcript_id "ENSMUST00000238199.2"; gene_type "protein_coding"; gene_name "Mybpc1"; transcript_type "protein_coding"; transcript_name "Mybpc1-207"; exon_number 16; exon_id "ENSMUSE00000100206.5"; level 2; protein_id "ENSMUSP00000158844.2"; mgi_id "MGI:1336213"; tag "inferred_transcript_model"; tag "RNA_Seq_supported_partial"; tag "basic"; tag "Ensembl_canonical"; tag "GENCODE_Primary"; tag "appris_principal_4"; havana_gene "OTTMUSG00000031731.1"; havana_transcript "OTTMUST00000181664.1";
chr10	HAVANA	exon	88381834	88381993	0	-	.	gene_id "ENSMUSG00000020061.19"; transcript_id "ENSMUST00000156573.2"; gene_type "protein_coding"; gene_name "Mybpc1"; transcript_type "protein_coding"; transcript_name "Mybpc1-206"; exon_number 5; exon_id "ENSMUSE00000100206.5"; level 2; protein_id "ENSMUSP00000119024.2"; transcript_support_level "5"; mgi_id "MGI:1336213"; tag "mRNA_start_NF"; tag "mRNA_end_NF"; tag "cds_start_NF"; tag "cds_end_NF"; havana_gene "OTTMUSG00000031731.1"; havana_transcript "OTTMUST00000078630.1";
chr10	HAVANA	CDS	88381834	88381993	0	-	0	gene_id "ENSMUSG00000020061.19"; transcript_id "ENSMUST00000156573.2"; gene_type "protein_coding"; gene_name "Mybpc1"; transcript_type "protein_coding"; transcript_name "Mybpc1-206"; exon_number 5; exon_id "ENSMUSE00000100206.5"; level 2; protein_id "ENSMUSP00000119024.2"; transcript_support_level "5"; mgi_id "MGI:1336213"; tag "mRNA_start_NF"; tag "mRNA_end_NF"; tag "cds_start_NF"; tag "cds_end_NF"; havana_gene "OTTMUSG00000031731.1"; havana_transcript "OTTMUST00000078630.1";
chr10	ENSEMBL_gcm37	exon	88381834	88381993	68.5924674851505	-	.	gene_id "ENSMUSG00000020061.19"; transcript_id "ENSMUSG00000020061.19_tx_11"; exon_id "chr10_88381834_88381993_-"; exonnum "19"; txlen "3980";
chr10	ENSEMBL_gcm37	exon	88381834	88381993	67.608724520868	-	.	gene_id "ENSMUSG00000020061.19"; transcript_id "ENSMUSG00000020061.19_tx_12"; exon_id "chr10_88381834_88381993_-"; exonnum "19"; txlen "3921";
chr10	ENSEMBL_gcm37	exon	88381834	88381993	53.8217074516186	-	.	gene_id "ENSMUSG00000020061.19"; transcript_id "ENSMUSG00000020061.19_tx_16"; exon_id "chr10_88381834_88381993_-"; exonnum "19"; txlen "3824";
chr10	ENSEMBL_gcm37	exon	88381834	88381993	30.7747967614152	-	.	gene_id "ENSMUSG00000020061.19"; transcript_id "ENSMUSG00000020061.19_tx_18"; exon_id "chr10_88381834_88381993_-"; exonnum "18"; txlen "3938";
chr10	ENSEMBL_gcm37	exon	88381834	88381993	0.121903064954814	-	.	gene_id "ENSMUSG00000020061.19"; transcript_id "ENSMUSG00000020061.19_tx_19"; exon_id "chr10_88381834_88381993_-"; exonnum "19"; txlen "4064";
chr10	ENSEMBL_gcm37	exon	88381834	88381993	429.0594243953	-	.	gene_id "ENSMUSG00000020061.19"; transcript_id "ENSMUSG00000020061.19_tx_5"; exon_id "chr10_88381834_88381993_-"; exonnum "19"; txlen "3867";
chr10	ENSEMBL_gcm37	exon	88381834	88381993	407.117236843638	-	.	gene_id "ENSMUSG00000020061.19"; transcript_id "ENSMUSG00000020061.19_tx_6"; exon_id "chr10_88381834_88381993_-"; exonnum "19"; txlen "3926";
chr10	ENSEMBL_gcm37	exon	88381834	88381993	115.295625534066	-	.	gene_id "ENSMUSG00000020061.19"; transcript_id "ENSMUSG00000020061.19_tx_7"; exon_id "chr10_88381834_88381993_-"; exonnum "18"; txlen "3825";
chr10	ENSEMBL_gcm37	exon	88381834	88381993	113.593807959167	-	.	gene_id "ENSMUSG00000020061.19"; transcript_id "ENSMUSG00000020061.19_tx_8"; exon_id "chr10_88381834_88381993_-"; exonnum "18"; txlen "3884";
chr10	HAVANA	exon	88384630	88384763	0	-	.	gene_id "ENSMUSG00000020061.19"; transcript_id "ENSMUST00000121629.8"; gene_type "protein_coding"; gene_name "Mybpc1"; transcript_type "protein_coding"; transcript_name "Mybpc1-202"; exon_number 16; exon_id "ENSMUSE00000252839.5"; level 2; protein_id "ENSMUSP00000112615.2"; transcript_support_level "1"; mgi_id "MGI:1336213"; tag "basic"; tag "appris_alternative_2"; tag "CCDS"; ccdsid "CCDS48666.1"; havana_gene "OTTMUSG00000031731.1"; havana_transcript "OTTMUST00000078594.1";
chr10	HAVANA	CDS	88384630	88384763	0	-	2	gene_id "ENSMUSG00000020061.19"; transcript_id "ENSMUST00000121629.8"; gene_type "protein_coding"; gene_name "Mybpc1"; transcript_type "protein_coding"; transcript_name "Mybpc1-202"; exon_number 16; exon_id "ENSMUSE00000252839.5"; level 2; protein_id "ENSMUSP00000112615.2"; transcript_support_level "1"; mgi_id "MGI:1336213"; tag "basic"; tag "appris_alternative_2"; tag "CCDS"; ccdsid "CCDS48666.1"; havana_gene "OTTMUSG00000031731.1"; havana_transcript "OTTMUST00000078594.1";
chr10	HAVANA	exon	88384630	88384763	0	-	.	gene_id "ENSMUSG00000020061.19"; transcript_id "ENSMUST00000119185.8"; gene_type "protein_coding"; gene_name "Mybpc1"; transcript_type "protein_coding"; transcript_name "Mybpc1-201"; exon_number 15; exon_id "ENSMUSE00000252839.5"; level 2; protein_id "ENSMUSP00000112699.2"; transcript_support_level "1"; mgi_id "MGI:1336213"; tag "basic"; tag "appris_alternative_2"; tag "CCDS"; ccdsid "CCDS56739.1"; havana_gene "OTTMUSG00000031731.1"; havana_transcript "OTTMUST00000078595.1";
chr10	HAVANA	CDS	88384630	88384763	0	-	2	gene_id "ENSMUSG00000020061.19"; transcript_id "ENSMUST00000119185.8"; gene_type "protein_coding"; gene_name "Mybpc1"; transcript_type "protein_coding"; transcript_name "Mybpc1-201"; exon_number 15; exon_id "ENSMUSE00000252839.5"; level 2; protein_id "ENSMUSP00000112699.2"; transcript_support_level "1"; mgi_id "MGI:1336213"; tag "basic"; tag "appris_alternative_2"; tag "CCDS"; ccdsid "CCDS56739.1"; havana_gene "OTTMUSG00000031731.1"; havana_transcript "OTTMUST00000078595.1";
chr10	HAVANA	exon	88384630	88384763	0	-	.	gene_id "ENSMUSG00000020061.19"; transcript_id "ENSMUST00000238199.2"; gene_type "protein_coding"; gene_name "Mybpc1"; transcript_type "protein_coding"; transcript_name "Mybpc1-207"; exon_number 15; exon_id "ENSMUSE00000252839.5"; level 2; protein_id "ENSMUSP00000158844.2"; mgi_id "MGI:1336213"; tag "inferred_transcript_model"; tag "RNA_Seq_supported_partial"; tag "basic"; tag "Ensembl_canonical"; tag "GENCODE_Primary"; tag "appris_principal_4"; havana_gene "OTTMUSG00000031731.1"; havana_transcript "OTTMUST00000181664.1";
chr10	HAVANA	CDS	88384630	88384763	0	-	2	gene_id "ENSMUSG00000020061.19"; transcript_id "ENSMUST00000238199.2"; gene_type "protein_coding"; gene_name "Mybpc1"; transcript_type "protein_coding"; transcript_name "Mybpc1-207"; exon_number 15; exon_id "ENSMUSE00000252839.5"; level 2; protein_id "ENSMUSP00000158844.2"; mgi_id "MGI:1336213"; tag "inferred_transcript_model"; tag "RNA_Seq_supported_partial"; tag "basic"; tag "Ensembl_canonical"; tag "GENCODE_Primary"; tag "appris_principal_4"; havana_gene "OTTMUSG00000031731.1"; havana_transcript "OTTMUST00000181664.1";
chr10	HAVANA	exon	88384630	88384763	0	-	.	gene_id "ENSMUSG00000020061.19"; transcript_id "ENSMUST00000156573.2"; gene_type "protein_coding"; gene_name "Mybpc1"; transcript_type "protein_coding"; transcript_name "Mybpc1-206"; exon_number 4; exon_id "ENSMUSE00000252839.5"; level 2; protein_id "ENSMUSP00000119024.2"; transcript_support_level "5"; mgi_id "MGI:1336213"; tag "mRNA_start_NF"; tag "mRNA_end_NF"; tag "cds_start_NF"; tag "cds_end_NF"; havana_gene "OTTMUSG00000031731.1"; havana_transcript "OTTMUST00000078630.1";
chr10	HAVANA	CDS	88384630	88384763	0	-	2	gene_id "ENSMUSG00000020061.19"; transcript_id "ENSMUST00000156573.2"; gene_type "protein_coding"; gene_name "Mybpc1"; transcript_type "protein_coding"; transcript_name "Mybpc1-206"; exon_number 4; exon_id "ENSMUSE00000252839.5"; level 2; protein_id "ENSMUSP00000119024.2"; transcript_support_level "5"; mgi_id "MGI:1336213"; tag "mRNA_start_NF"; tag "mRNA_end_NF"; tag "cds_start_NF"; tag "cds_end_NF"; havana_gene "OTTMUSG00000031731.1"; havana_transcript "OTTMUST00000078630.1";
chr10	ENSEMBL_gcm37	exon	88384630	88384763	68.5924674851505	-	.	gene_id "ENSMUSG00000020061.19"; transcript_id "ENSMUSG00000020061.19_tx_11"; exon_id "chr10_88384630_88384763_-"; exonnum "18"; txlen "3980";
chr10	ENSEMBL_gcm37	exon	88384630	88384763	67.608724520868	-	.	gene_id "ENSMUSG00000020061.19"; transcript_id "ENSMUSG00000020061.19_tx_12"; exon_id "chr10_88384630_88384763_-"; exonnum "18"; txlen "3921";
chr10	ENSEMBL_gcm37	exon	88384630	88384763	53.8217074516186	-	.	gene_id "ENSMUSG00000020061.19"; transcript_id "ENSMUSG00000020061.19_tx_16"; exon_id "chr10_88384630_88384763_-"; exonnum "18"; txlen "3824";
chr10	ENSEMBL_gcm37	exon	88384630	88384763	30.7747967614152	-	.	gene_id "ENSMUSG00000020061.19"; transcript_id "ENSMUSG00000020061.19_tx_18"; exon_id "chr10_88384630_88384763_-"; exonnum "17"; txlen "3938";
chr10	ENSEMBL_gcm37	exon	88384630	88384763	0.121903064954814	-	.	gene_id "ENSMUSG00000020061.19"; transcript_id "ENSMUSG00000020061.19_tx_19"; exon_id "chr10_88384630_88384763_-"; exonnum "18"; txlen "4064";
chr10	ENSEMBL_gcm37	exon	88384630	88384763	429.0594243953	-	.	gene_id "ENSMUSG00000020061.19"; transcript_id "ENSMUSG00000020061.19_tx_5"; exon_id "chr10_88384630_88384763_-"; exonnum "18"; txlen "3867";
chr10	ENSEMBL_gcm37	exon	88384630	88384763	407.117236843638	-	.	gene_id "ENSMUSG00000020061.19"; transcript_id "ENSMUSG00000020061.19_tx_6"; exon_id "chr10_88384630_88384763_-"; exonnum "18"; txlen "3926";
chr10	ENSEMBL_gcm37	exon	88384630	88384763	115.295625534066	-	.	gene_id "ENSMUSG00000020061.19"; transcript_id "ENSMUSG00000020061.19_tx_7"; exon_id "chr10_88384630_88384763_-"; exonnum "17"; txlen "3825";
chr10	ENSEMBL_gcm37	exon	88384630	88384763	113.593807959167	-	.	gene_id "ENSMUSG00000020061.19"; transcript_id "ENSMUSG00000020061.19_tx_8"; exon_id "chr10_88384630_88384763_-"; exonnum "17"; txlen "3884";
chr10	HAVANA	exon	88385119	88385225	0	-	.	gene_id "ENSMUSG00000020061.19"; transcript_id "ENSMUST00000121629.8"; gene_type "protein_coding"; gene_name "Mybpc1"; transcript_type "protein_coding"; transcript_name "Mybpc1-202"; exon_number 15; exon_id "ENSMUSE00000100209.4"; level 2; protein_id "ENSMUSP00000112615.2"; transcript_support_level "1"; mgi_id "MGI:1336213"; tag "basic"; tag "appris_alternative_2"; tag "CCDS"; ccdsid "CCDS48666.1"; havana_gene "OTTMUSG00000031731.1"; havana_transcript "OTTMUST00000078594.1";
chr10	HAVANA	CDS	88385119	88385225	0	-	1	gene_id "ENSMUSG00000020061.19"; transcript_id "ENSMUST00000121629.8"; gene_type "protein_coding"; gene_name "Mybpc1"; transcript_type "protein_coding"; transcript_name "Mybpc1-202"; exon_number 15; exon_id "ENSMUSE00000100209.4"; level 2; protein_id "ENSMUSP00000112615.2"; transcript_support_level "1"; mgi_id "MGI:1336213"; tag "basic"; tag "appris_alternative_2"; tag "CCDS"; ccdsid "CCDS48666.1"; havana_gene "OTTMUSG00000031731.1"; havana_transcript "OTTMUST00000078594.1";
chr10	HAVANA	exon	88385119	88385225	0	-	.	gene_id "ENSMUSG00000020061.19"; transcript_id "ENSMUST00000119185.8"; gene_type "protein_coding"; gene_name "Mybpc1"; transcript_type "protein_coding"; transcript_name "Mybpc1-201"; exon_number 14; exon_id "ENSMUSE00000100209.4"; level 2; protein_id "ENSMUSP00000112699.2"; transcript_support_level "1"; mgi_id "MGI:1336213"; tag "basic"; tag "appris_alternative_2"; tag "CCDS"; ccdsid "CCDS56739.1"; havana_gene "OTTMUSG00000031731.1"; havana_transcript "OTTMUST00000078595.1";
chr10	HAVANA	CDS	88385119	88385225	0	-	1	gene_id "ENSMUSG00000020061.19"; transcript_id "ENSMUST00000119185.8"; gene_type "protein_coding"; gene_name "Mybpc1"; transcript_type "protein_coding"; transcript_name "Mybpc1-201"; exon_number 14; exon_id "ENSMUSE00000100209.4"; level 2; protein_id "ENSMUSP00000112699.2"; transcript_support_level "1"; mgi_id "MGI:1336213"; tag "basic"; tag "appris_alternative_2"; tag "CCDS"; ccdsid "CCDS56739.1"; havana_gene "OTTMUSG00000031731.1"; havana_transcript "OTTMUST00000078595.1";
chr10	HAVANA	exon	88385119	88385225	0	-	.	gene_id "ENSMUSG00000020061.19"; transcript_id "ENSMUST00000238199.2"; gene_type "protein_coding"; gene_name "Mybpc1"; transcript_type "protein_coding"; transcript_name "Mybpc1-207"; exon_number 14; exon_id "ENSMUSE00000100209.4"; level 2; protein_id "ENSMUSP00000158844.2"; mgi_id "MGI:1336213"; tag "inferred_transcript_model"; tag "RNA_Seq_supported_partial"; tag "basic"; tag "Ensembl_canonical"; tag "GENCODE_Primary"; tag "appris_principal_4"; havana_gene "OTTMUSG00000031731.1"; havana_transcript "OTTMUST00000181664.1";
chr10	HAVANA	CDS	88385119	88385225	0	-	1	gene_id "ENSMUSG00000020061.19"; transcript_id "ENSMUST00000238199.2"; gene_type "protein_coding"; gene_name "Mybpc1"; transcript_type "protein_coding"; transcript_name "Mybpc1-207"; exon_number 14; exon_id "ENSMUSE00000100209.4"; level 2; protein_id "ENSMUSP00000158844.2"; mgi_id "MGI:1336213"; tag "inferred_transcript_model"; tag "RNA_Seq_supported_partial"; tag "basic"; tag "Ensembl_canonical"; tag "GENCODE_Primary"; tag "appris_principal_4"; havana_gene "OTTMUSG00000031731.1"; havana_transcript "OTTMUST00000181664.1";
chr10	HAVANA	exon	88385119	88385225	0	-	.	gene_id "ENSMUSG00000020061.19"; transcript_id "ENSMUST00000156573.2"; gene_type "protein_coding"; gene_name "Mybpc1"; transcript_type "protein_coding"; transcript_name "Mybpc1-206"; exon_number 3; exon_id "ENSMUSE00000100209.4"; level 2; protein_id "ENSMUSP00000119024.2"; transcript_support_level "5"; mgi_id "MGI:1336213"; tag "mRNA_start_NF"; tag "mRNA_end_NF"; tag "cds_start_NF"; tag "cds_end_NF"; havana_gene "OTTMUSG00000031731.1"; havana_transcript "OTTMUST00000078630.1";
chr10	HAVANA	CDS	88385119	88385225	0	-	1	gene_id "ENSMUSG00000020061.19"; transcript_id "ENSMUST00000156573.2"; gene_type "protein_coding"; gene_name "Mybpc1"; transcript_type "protein_coding"; transcript_name "Mybpc1-206"; exon_number 3; exon_id "ENSMUSE00000100209.4"; level 2; protein_id "ENSMUSP00000119024.2"; transcript_support_level "5"; mgi_id "MGI:1336213"; tag "mRNA_start_NF"; tag "mRNA_end_NF"; tag "cds_start_NF"; tag "cds_end_NF"; havana_gene "OTTMUSG00000031731.1"; havana_transcript "OTTMUST00000078630.1";
chr10	ENSEMBL_gcm37	exon	88385119	88385225	68.5924674851505	-	.	gene_id "ENSMUSG00000020061.19"; transcript_id "ENSMUSG00000020061.19_tx_11"; exon_id "chr10_88385119_88385225_-"; exonnum "17"; txlen "3980";
chr10	ENSEMBL_gcm37	exon	88385119	88385225	67.608724520868	-	.	gene_id "ENSMUSG00000020061.19"; transcript_id "ENSMUSG00000020061.19_tx_12"; exon_id "chr10_88385119_88385225_-"; exonnum "17"; txlen "3921";
chr10	ENSEMBL_gcm37	exon	88385119	88385225	53.8217074516186	-	.	gene_id "ENSMUSG00000020061.19"; transcript_id "ENSMUSG00000020061.19_tx_16"; exon_id "chr10_88385119_88385225_-"; exonnum "17"; txlen "3824";
chr10	ENSEMBL_gcm37	exon	88385119	88385225	30.7747967614152	-	.	gene_id "ENSMUSG00000020061.19"; transcript_id "ENSMUSG00000020061.19_tx_18"; exon_id "chr10_88385119_88385225_-"; exonnum "16"; txlen "3938";
chr10	ENSEMBL_gcm37	exon	88385119	88385225	0.121903064954814	-	.	gene_id "ENSMUSG00000020061.19"; transcript_id "ENSMUSG00000020061.19_tx_19"; exon_id "chr10_88385119_88385225_-"; exonnum "17"; txlen "4064";
chr10	ENSEMBL_gcm37	exon	88385119	88385225	429.0594243953	-	.	gene_id "ENSMUSG00000020061.19"; transcript_id "ENSMUSG00000020061.19_tx_5"; exon_id "chr10_88385119_88385225_-"; exonnum "17"; txlen "3867";
chr10	ENSEMBL_gcm37	exon	88385119	88385225	407.117236843638	-	.	gene_id "ENSMUSG00000020061.19"; transcript_id "ENSMUSG00000020061.19_tx_6"; exon_id "chr10_88385119_88385225_-"; exonnum "17"; txlen "3926";
chr10	ENSEMBL_gcm37	exon	88385119	88385225	115.295625534066	-	.	gene_id "ENSMUSG00000020061.19"; transcript_id "ENSMUSG00000020061.19_tx_7"; exon_id "chr10_88385119_88385225_-"; exonnum "16"; txlen "3825";
chr10	ENSEMBL_gcm37	exon	88385119	88385225	113.593807959167	-	.	gene_id "ENSMUSG00000020061.19"; transcript_id "ENSMUSG00000020061.19_tx_8"; exon_id "chr10_88385119_88385225_-"; exonnum "16"; txlen "3884";
chr10	HAVANA	exon	88387256	88387418	0	-	.	gene_id "ENSMUSG00000020061.19"; transcript_id "ENSMUST00000121629.8"; gene_type "protein_coding"; gene_name "Mybpc1"; transcript_type "protein_coding"; transcript_name "Mybpc1-202"; exon_number 14; exon_id "ENSMUSE00000252845.5"; level 2; protein_id "ENSMUSP00000112615.2"; transcript_support_level "1"; mgi_id "MGI:1336213"; tag "basic"; tag "appris_alternative_2"; tag "CCDS"; ccdsid "CCDS48666.1"; havana_gene "OTTMUSG00000031731.1"; havana_transcript "OTTMUST00000078594.1";
chr10	HAVANA	CDS	88387256	88387418	0	-	2	gene_id "ENSMUSG00000020061.19"; transcript_id "ENSMUST00000121629.8"; gene_type "protein_coding"; gene_name "Mybpc1"; transcript_type "protein_coding"; transcript_name "Mybpc1-202"; exon_number 14; exon_id "ENSMUSE00000252845.5"; level 2; protein_id "ENSMUSP00000112615.2"; transcript_support_level "1"; mgi_id "MGI:1336213"; tag "basic"; tag "appris_alternative_2"; tag "CCDS"; ccdsid "CCDS48666.1"; havana_gene "OTTMUSG00000031731.1"; havana_transcript "OTTMUST00000078594.1";
chr10	HAVANA	exon	88387256	88387418	0	-	.	gene_id "ENSMUSG00000020061.19"; transcript_id "ENSMUST00000119185.8"; gene_type "protein_coding"; gene_name "Mybpc1"; transcript_type "protein_coding"; transcript_name "Mybpc1-201"; exon_number 13; exon_id "ENSMUSE00000252845.5"; level 2; protein_id "ENSMUSP00000112699.2"; transcript_support_level "1"; mgi_id "MGI:1336213"; tag "basic"; tag "appris_alternative_2"; tag "CCDS"; ccdsid "CCDS56739.1"; havana_gene "OTTMUSG00000031731.1"; havana_transcript "OTTMUST00000078595.1";
chr10	HAVANA	CDS	88387256	88387418	0	-	2	gene_id "ENSMUSG00000020061.19"; transcript_id "ENSMUST00000119185.8"; gene_type "protein_coding"; gene_name "Mybpc1"; transcript_type "protein_coding"; transcript_name "Mybpc1-201"; exon_number 13; exon_id "ENSMUSE00000252845.5"; level 2; protein_id "ENSMUSP00000112699.2"; transcript_support_level "1"; mgi_id "MGI:1336213"; tag "basic"; tag "appris_alternative_2"; tag "CCDS"; ccdsid "CCDS56739.1"; havana_gene "OTTMUSG00000031731.1"; havana_transcript "OTTMUST00000078595.1";
chr10	HAVANA	exon	88387256	88387418	0	-	.	gene_id "ENSMUSG00000020061.19"; transcript_id "ENSMUST00000238199.2"; gene_type "protein_coding"; gene_name "Mybpc1"; transcript_type "protein_coding"; transcript_name "Mybpc1-207"; exon_number 13; exon_id "ENSMUSE00000252845.5"; level 2; protein_id "ENSMUSP00000158844.2"; mgi_id "MGI:1336213"; tag "inferred_transcript_model"; tag "RNA_Seq_supported_partial"; tag "basic"; tag "Ensembl_canonical"; tag "GENCODE_Primary"; tag "appris_principal_4"; havana_gene "OTTMUSG00000031731.1"; havana_transcript "OTTMUST00000181664.1";
chr10	HAVANA	CDS	88387256	88387418	0	-	2	gene_id "ENSMUSG00000020061.19"; transcript_id "ENSMUST00000238199.2"; gene_type "protein_coding"; gene_name "Mybpc1"; transcript_type "protein_coding"; transcript_name "Mybpc1-207"; exon_number 13; exon_id "ENSMUSE00000252845.5"; level 2; protein_id "ENSMUSP00000158844.2"; mgi_id "MGI:1336213"; tag "inferred_transcript_model"; tag "RNA_Seq_supported_partial"; tag "basic"; tag "Ensembl_canonical"; tag "GENCODE_Primary"; tag "appris_principal_4"; havana_gene "OTTMUSG00000031731.1"; havana_transcript "OTTMUST00000181664.1";
chr10	HAVANA	exon	88387256	88387418	0	-	.	gene_id "ENSMUSG00000020061.19"; transcript_id "ENSMUST00000156573.2"; gene_type "protein_coding"; gene_name "Mybpc1"; transcript_type "protein_coding"; transcript_name "Mybpc1-206"; exon_number 2; exon_id "ENSMUSE00000252845.5"; level 2; protein_id "ENSMUSP00000119024.2"; transcript_support_level "5"; mgi_id "MGI:1336213"; tag "mRNA_start_NF"; tag "mRNA_end_NF"; tag "cds_start_NF"; tag "cds_end_NF"; havana_gene "OTTMUSG00000031731.1"; havana_transcript "OTTMUST00000078630.1";
chr10	HAVANA	CDS	88387256	88387418	0	-	2	gene_id "ENSMUSG00000020061.19"; transcript_id "ENSMUST00000156573.2"; gene_type "protein_coding"; gene_name "Mybpc1"; transcript_type "protein_coding"; transcript_name "Mybpc1-206"; exon_number 2; exon_id "ENSMUSE00000252845.5"; level 2; protein_id "ENSMUSP00000119024.2"; transcript_support_level "5"; mgi_id "MGI:1336213"; tag "mRNA_start_NF"; tag "mRNA_end_NF"; tag "cds_start_NF"; tag "cds_end_NF"; havana_gene "OTTMUSG00000031731.1"; havana_transcript "OTTMUST00000078630.1";
chr10	ENSEMBL_gcm37	exon	88387256	88387418	68.5924674851505	-	.	gene_id "ENSMUSG00000020061.19"; transcript_id "ENSMUSG00000020061.19_tx_11"; exon_id "chr10_88387256_88387418_-"; exonnum "16"; txlen "3980";
chr10	ENSEMBL_gcm37	exon	88387256	88387418	67.608724520868	-	.	gene_id "ENSMUSG00000020061.19"; transcript_id "ENSMUSG00000020061.19_tx_12"; exon_id "chr10_88387256_88387418_-"; exonnum "16"; txlen "3921";
chr10	ENSEMBL_gcm37	exon	88387256	88387418	53.8217074516186	-	.	gene_id "ENSMUSG00000020061.19"; transcript_id "ENSMUSG00000020061.19_tx_16"; exon_id "chr10_88387256_88387418_-"; exonnum "16"; txlen "3824";
chr10	ENSEMBL_gcm37	exon	88387256	88387418	30.7747967614152	-	.	gene_id "ENSMUSG00000020061.19"; transcript_id "ENSMUSG00000020061.19_tx_18"; exon_id "chr10_88387256_88387418_-"; exonnum "15"; txlen "3938";
chr10	ENSEMBL_gcm37	exon	88387256	88387418	0.121903064954814	-	.	gene_id "ENSMUSG00000020061.19"; transcript_id "ENSMUSG00000020061.19_tx_19"; exon_id "chr10_88387256_88387418_-"; exonnum "16"; txlen "4064";
chr10	ENSEMBL_gcm37	exon	88387256	88387418	429.0594243953	-	.	gene_id "ENSMUSG00000020061.19"; transcript_id "ENSMUSG00000020061.19_tx_5"; exon_id "chr10_88387256_88387418_-"; exonnum "16"; txlen "3867";
chr10	ENSEMBL_gcm37	exon	88387256	88387418	407.117236843638	-	.	gene_id "ENSMUSG00000020061.19"; transcript_id "ENSMUSG00000020061.19_tx_6"; exon_id "chr10_88387256_88387418_-"; exonnum "16"; txlen "3926";
chr10	ENSEMBL_gcm37	exon	88387256	88387418	115.295625534066	-	.	gene_id "ENSMUSG00000020061.19"; transcript_id "ENSMUSG00000020061.19_tx_7"; exon_id "chr10_88387256_88387418_-"; exonnum "15"; txlen "3825";
chr10	ENSEMBL_gcm37	exon	88387256	88387418	113.593807959167	-	.	gene_id "ENSMUSG00000020061.19"; transcript_id "ENSMUSG00000020061.19_tx_8"; exon_id "chr10_88387256_88387418_-"; exonnum "15"; txlen "3884";
chr10	HAVANA	exon	88389118	88389284	0	-	.	gene_id "ENSMUSG00000020061.19"; transcript_id "ENSMUST00000121629.8"; gene_type "protein_coding"; gene_name "Mybpc1"; transcript_type "protein_coding"; transcript_name "Mybpc1-202"; exon_number 13; exon_id "ENSMUSE00000100198.5"; level 2; protein_id "ENSMUSP00000112615.2"; transcript_support_level "1"; mgi_id "MGI:1336213"; tag "basic"; tag "appris_alternative_2"; tag "CCDS"; ccdsid "CCDS48666.1"; havana_gene "OTTMUSG00000031731.1"; havana_transcript "OTTMUST00000078594.1";
chr10	HAVANA	CDS	88389118	88389284	0	-	1	gene_id "ENSMUSG00000020061.19"; transcript_id "ENSMUST00000121629.8"; gene_type "protein_coding"; gene_name "Mybpc1"; transcript_type "protein_coding"; transcript_name "Mybpc1-202"; exon_number 13; exon_id "ENSMUSE00000100198.5"; level 2; protein_id "ENSMUSP00000112615.2"; transcript_support_level "1"; mgi_id "MGI:1336213"; tag "basic"; tag "appris_alternative_2"; tag "CCDS"; ccdsid "CCDS48666.1"; havana_gene "OTTMUSG00000031731.1"; havana_transcript "OTTMUST00000078594.1";
chr10	HAVANA	exon	88389118	88389284	0	-	.	gene_id "ENSMUSG00000020061.19"; transcript_id "ENSMUST00000119185.8"; gene_type "protein_coding"; gene_name "Mybpc1"; transcript_type "protein_coding"; transcript_name "Mybpc1-201"; exon_number 12; exon_id "ENSMUSE00000100198.5"; level 2; protein_id "ENSMUSP00000112699.2"; transcript_support_level "1"; mgi_id "MGI:1336213"; tag "basic"; tag "appris_alternative_2"; tag "CCDS"; ccdsid "CCDS56739.1"; havana_gene "OTTMUSG00000031731.1"; havana_transcript "OTTMUST00000078595.1";
chr10	HAVANA	CDS	88389118	88389284	0	-	1	gene_id "ENSMUSG00000020061.19"; transcript_id "ENSMUST00000119185.8"; gene_type "protein_coding"; gene_name "Mybpc1"; transcript_type "protein_coding"; transcript_name "Mybpc1-201"; exon_number 12; exon_id "ENSMUSE00000100198.5"; level 2; protein_id "ENSMUSP00000112699.2"; transcript_support_level "1"; mgi_id "MGI:1336213"; tag "basic"; tag "appris_alternative_2"; tag "CCDS"; ccdsid "CCDS56739.1"; havana_gene "OTTMUSG00000031731.1"; havana_transcript "OTTMUST00000078595.1";
chr10	HAVANA	exon	88389118	88389284	0	-	.	gene_id "ENSMUSG00000020061.19"; transcript_id "ENSMUST00000238199.2"; gene_type "protein_coding"; gene_name "Mybpc1"; transcript_type "protein_coding"; transcript_name "Mybpc1-207"; exon_number 12; exon_id "ENSMUSE00000100198.5"; level 2; protein_id "ENSMUSP00000158844.2"; mgi_id "MGI:1336213"; tag "inferred_transcript_model"; tag "RNA_Seq_supported_partial"; tag "basic"; tag "Ensembl_canonical"; tag "GENCODE_Primary"; tag "appris_principal_4"; havana_gene "OTTMUSG00000031731.1"; havana_transcript "OTTMUST00000181664.1";
chr10	HAVANA	CDS	88389118	88389284	0	-	1	gene_id "ENSMUSG00000020061.19"; transcript_id "ENSMUST00000238199.2"; gene_type "protein_coding"; gene_name "Mybpc1"; transcript_type "protein_coding"; transcript_name "Mybpc1-207"; exon_number 12; exon_id "ENSMUSE00000100198.5"; level 2; protein_id "ENSMUSP00000158844.2"; mgi_id "MGI:1336213"; tag "inferred_transcript_model"; tag "RNA_Seq_supported_partial"; tag "basic"; tag "Ensembl_canonical"; tag "GENCODE_Primary"; tag "appris_principal_4"; havana_gene "OTTMUSG00000031731.1"; havana_transcript "OTTMUST00000181664.1";
chr10	HAVANA	exon	88389118	88389284	0	-	.	gene_id "ENSMUSG00000020061.19"; transcript_id "ENSMUST00000156573.2"; gene_type "protein_coding"; gene_name "Mybpc1"; transcript_type "protein_coding"; transcript_name "Mybpc1-206"; exon_number 1; exon_id "ENSMUSE00000100198.5"; level 2; protein_id "ENSMUSP00000119024.2"; transcript_support_level "5"; mgi_id "MGI:1336213"; tag "mRNA_start_NF"; tag "mRNA_end_NF"; tag "cds_start_NF"; tag "cds_end_NF"; havana_gene "OTTMUSG00000031731.1"; havana_transcript "OTTMUST00000078630.1";
chr10	HAVANA	CDS	88389118	88389284	0	-	1	gene_id "ENSMUSG00000020061.19"; transcript_id "ENSMUST00000156573.2"; gene_type "protein_coding"; gene_name "Mybpc1"; transcript_type "protein_coding"; transcript_name "Mybpc1-206"; exon_number 1; exon_id "ENSMUSE00000100198.5"; level 2; protein_id "ENSMUSP00000119024.2"; transcript_support_level "5"; mgi_id "MGI:1336213"; tag "mRNA_start_NF"; tag "mRNA_end_NF"; tag "cds_start_NF"; tag "cds_end_NF"; havana_gene "OTTMUSG00000031731.1"; havana_transcript "OTTMUST00000078630.1";
chr10	ENSEMBL_gcm37	exon	88389118	88389284	68.5924674851505	-	.	gene_id "ENSMUSG00000020061.19"; transcript_id "ENSMUSG00000020061.19_tx_11"; exon_id "chr10_88389118_88389284_-"; exonnum "15"; txlen "3980";
chr10	ENSEMBL_gcm37	exon	88389118	88389284	67.608724520868	-	.	gene_id "ENSMUSG00000020061.19"; transcript_id "ENSMUSG00000020061.19_tx_12"; exon_id "chr10_88389118_88389284_-"; exonnum "15"; txlen "3921";
chr10	ENSEMBL_gcm37	exon	88389118	88389284	53.8217074516186	-	.	gene_id "ENSMUSG00000020061.19"; transcript_id "ENSMUSG00000020061.19_tx_16"; exon_id "chr10_88389118_88389284_-"; exonnum "15"; txlen "3824";
chr10	ENSEMBL_gcm37	exon	88389118	88389284	30.7747967614152	-	.	gene_id "ENSMUSG00000020061.19"; transcript_id "ENSMUSG00000020061.19_tx_18"; exon_id "chr10_88389118_88389284_-"; exonnum "14"; txlen "3938";
chr10	ENSEMBL_gcm37	exon	88389118	88389284	0.121903064954814	-	.	gene_id "ENSMUSG00000020061.19"; transcript_id "ENSMUSG00000020061.19_tx_19"; exon_id "chr10_88389118_88389284_-"; exonnum "15"; txlen "4064";
chr10	ENSEMBL_gcm37	exon	88389118	88389284	429.0594243953	-	.	gene_id "ENSMUSG00000020061.19"; transcript_id "ENSMUSG00000020061.19_tx_5"; exon_id "chr10_88389118_88389284_-"; exonnum "15"; txlen "3867";
chr10	ENSEMBL_gcm37	exon	88389118	88389284	407.117236843638	-	.	gene_id "ENSMUSG00000020061.19"; transcript_id "ENSMUSG00000020061.19_tx_6"; exon_id "chr10_88389118_88389284_-"; exonnum "15"; txlen "3926";
chr10	ENSEMBL_gcm37	exon	88389118	88389284	115.295625534066	-	.	gene_id "ENSMUSG00000020061.19"; transcript_id "ENSMUSG00000020061.19_tx_7"; exon_id "chr10_88389118_88389284_-"; exonnum "14"; txlen "3825";
chr10	ENSEMBL_gcm37	exon	88389118	88389284	113.593807959167	-	.	gene_id "ENSMUSG00000020061.19"; transcript_id "ENSMUSG00000020061.19_tx_8"; exon_id "chr10_88389118_88389284_-"; exonnum "14"; txlen "3884";
chr10	HAVANA	exon	88390526	88390631	0	-	.	gene_id "ENSMUSG00000020061.19"; transcript_id "ENSMUST00000121629.8"; gene_type "protein_coding"; gene_name "Mybpc1"; transcript_type "protein_coding"; transcript_name "Mybpc1-202"; exon_number 12; exon_id "ENSMUSE00000461686.3"; level 2; protein_id "ENSMUSP00000112615.2"; transcript_support_level "1"; mgi_id "MGI:1336213"; tag "basic"; tag "appris_alternative_2"; tag "CCDS"; ccdsid "CCDS48666.1"; havana_gene "OTTMUSG00000031731.1"; havana_transcript "OTTMUST00000078594.1";
chr10	HAVANA	CDS	88390526	88390631	0	-	2	gene_id "ENSMUSG00000020061.19"; transcript_id "ENSMUST00000121629.8"; gene_type "protein_coding"; gene_name "Mybpc1"; transcript_type "protein_coding"; transcript_name "Mybpc1-202"; exon_number 12; exon_id "ENSMUSE00000461686.3"; level 2; protein_id "ENSMUSP00000112615.2"; transcript_support_level "1"; mgi_id "MGI:1336213"; tag "basic"; tag "appris_alternative_2"; tag "CCDS"; ccdsid "CCDS48666.1"; havana_gene "OTTMUSG00000031731.1"; havana_transcript "OTTMUST00000078594.1";
chr10	HAVANA	exon	88390526	88390631	0	-	.	gene_id "ENSMUSG00000020061.19"; transcript_id "ENSMUST00000119185.8"; gene_type "protein_coding"; gene_name "Mybpc1"; transcript_type "protein_coding"; transcript_name "Mybpc1-201"; exon_number 11; exon_id "ENSMUSE00000461686.3"; level 2; protein_id "ENSMUSP00000112699.2"; transcript_support_level "1"; mgi_id "MGI:1336213"; tag "basic"; tag "appris_alternative_2"; tag "CCDS"; ccdsid "CCDS56739.1"; havana_gene "OTTMUSG00000031731.1"; havana_transcript "OTTMUST00000078595.1";
chr10	HAVANA	CDS	88390526	88390631	0	-	2	gene_id "ENSMUSG00000020061.19"; transcript_id "ENSMUST00000119185.8"; gene_type "protein_coding"; gene_name "Mybpc1"; transcript_type "protein_coding"; transcript_name "Mybpc1-201"; exon_number 11; exon_id "ENSMUSE00000461686.3"; level 2; protein_id "ENSMUSP00000112699.2"; transcript_support_level "1"; mgi_id "MGI:1336213"; tag "basic"; tag "appris_alternative_2"; tag "CCDS"; ccdsid "CCDS56739.1"; havana_gene "OTTMUSG00000031731.1"; havana_transcript "OTTMUST00000078595.1";
chr10	HAVANA	exon	88390526	88390631	0	-	.	gene_id "ENSMUSG00000020061.19"; transcript_id "ENSMUST00000238199.2"; gene_type "protein_coding"; gene_name "Mybpc1"; transcript_type "protein_coding"; transcript_name "Mybpc1-207"; exon_number 11; exon_id "ENSMUSE00000461686.3"; level 2; protein_id "ENSMUSP00000158844.2"; mgi_id "MGI:1336213"; tag "inferred_transcript_model"; tag "RNA_Seq_supported_partial"; tag "basic"; tag "Ensembl_canonical"; tag "GENCODE_Primary"; tag "appris_principal_4"; havana_gene "OTTMUSG00000031731.1"; havana_transcript "OTTMUST00000181664.1";
chr10	HAVANA	CDS	88390526	88390631	0	-	2	gene_id "ENSMUSG00000020061.19"; transcript_id "ENSMUST00000238199.2"; gene_type "protein_coding"; gene_name "Mybpc1"; transcript_type "protein_coding"; transcript_name "Mybpc1-207"; exon_number 11; exon_id "ENSMUSE00000461686.3"; level 2; protein_id "ENSMUSP00000158844.2"; mgi_id "MGI:1336213"; tag "inferred_transcript_model"; tag "RNA_Seq_supported_partial"; tag "basic"; tag "Ensembl_canonical"; tag "GENCODE_Primary"; tag "appris_principal_4"; havana_gene "OTTMUSG00000031731.1"; havana_transcript "OTTMUST00000181664.1";
chr10	ENSEMBL_gcm37	exon	88390526	88390631	68.5924674851505	-	.	gene_id "ENSMUSG00000020061.19"; transcript_id "ENSMUSG00000020061.19_tx_11"; exon_id "chr10_88390526_88390631_-"; exonnum "14"; txlen "3980";
chr10	ENSEMBL_gcm37	exon	88390526	88390631	67.608724520868	-	.	gene_id "ENSMUSG00000020061.19"; transcript_id "ENSMUSG00000020061.19_tx_12"; exon_id "chr10_88390526_88390631_-"; exonnum "14"; txlen "3921";
chr10	ENSEMBL_gcm37	exon	88390526	88390631	53.8217074516186	-	.	gene_id "ENSMUSG00000020061.19"; transcript_id "ENSMUSG00000020061.19_tx_16"; exon_id "chr10_88390526_88390631_-"; exonnum "14"; txlen "3824";
chr10	ENSEMBL_gcm37	exon	88390526	88390631	30.7747967614152	-	.	gene_id "ENSMUSG00000020061.19"; transcript_id "ENSMUSG00000020061.19_tx_18"; exon_id "chr10_88390526_88390631_-"; exonnum "13"; txlen "3938";
chr10	ENSEMBL_gcm37	exon	88390526	88390631	0.121903064954814	-	.	gene_id "ENSMUSG00000020061.19"; transcript_id "ENSMUSG00000020061.19_tx_19"; exon_id "chr10_88390526_88390631_-"; exonnum "14"; txlen "4064";
chr10	ENSEMBL_gcm37	exon	88390526	88390631	429.0594243953	-	.	gene_id "ENSMUSG00000020061.19"; transcript_id "ENSMUSG00000020061.19_tx_5"; exon_id "chr10_88390526_88390631_-"; exonnum "14"; txlen "3867";
chr10	ENSEMBL_gcm37	exon	88390526	88390631	407.117236843638	-	.	gene_id "ENSMUSG00000020061.19"; transcript_id "ENSMUSG00000020061.19_tx_6"; exon_id "chr10_88390526_88390631_-"; exonnum "14"; txlen "3926";
chr10	ENSEMBL_gcm37	exon	88390526	88390631	115.295625534066	-	.	gene_id "ENSMUSG00000020061.19"; transcript_id "ENSMUSG00000020061.19_tx_7"; exon_id "chr10_88390526_88390631_-"; exonnum "13"; txlen "3825";
chr10	ENSEMBL_gcm37	exon	88390526	88390631	113.593807959167	-	.	gene_id "ENSMUSG00000020061.19"; transcript_id "ENSMUSG00000020061.19_tx_8"; exon_id "chr10_88390526_88390631_-"; exonnum "13"; txlen "3884";
chr10	HAVANA	exon	88391478	88391602	0	-	.	gene_id "ENSMUSG00000020061.19"; transcript_id "ENSMUST00000121629.8"; gene_type "protein_coding"; gene_name "Mybpc1"; transcript_type "protein_coding"; transcript_name "Mybpc1-202"; exon_number 11; exon_id "ENSMUSE00000464415.3"; level 2; protein_id "ENSMUSP00000112615.2"; transcript_support_level "1"; mgi_id "MGI:1336213"; tag "basic"; tag "appris_alternative_2"; tag "CCDS"; ccdsid "CCDS48666.1"; havana_gene "OTTMUSG00000031731.1"; havana_transcript "OTTMUST00000078594.1";
chr10	HAVANA	CDS	88391478	88391602	0	-	1	gene_id "ENSMUSG00000020061.19"; transcript_id "ENSMUST00000121629.8"; gene_type "protein_coding"; gene_name "Mybpc1"; transcript_type "protein_coding"; transcript_name "Mybpc1-202"; exon_number 11; exon_id "ENSMUSE00000464415.3"; level 2; protein_id "ENSMUSP00000112615.2"; transcript_support_level "1"; mgi_id "MGI:1336213"; tag "basic"; tag "appris_alternative_2"; tag "CCDS"; ccdsid "CCDS48666.1"; havana_gene "OTTMUSG00000031731.1"; havana_transcript "OTTMUST00000078594.1";
chr10	HAVANA	exon	88391478	88391602	0	-	.	gene_id "ENSMUSG00000020061.19"; transcript_id "ENSMUST00000119185.8"; gene_type "protein_coding"; gene_name "Mybpc1"; transcript_type "protein_coding"; transcript_name "Mybpc1-201"; exon_number 10; exon_id "ENSMUSE00000464415.3"; level 2; protein_id "ENSMUSP00000112699.2"; transcript_support_level "1"; mgi_id "MGI:1336213"; tag "basic"; tag "appris_alternative_2"; tag "CCDS"; ccdsid "CCDS56739.1"; havana_gene "OTTMUSG00000031731.1"; havana_transcript "OTTMUST00000078595.1";
chr10	HAVANA	CDS	88391478	88391602	0	-	1	gene_id "ENSMUSG00000020061.19"; transcript_id "ENSMUST00000119185.8"; gene_type "protein_coding"; gene_name "Mybpc1"; transcript_type "protein_coding"; transcript_name "Mybpc1-201"; exon_number 10; exon_id "ENSMUSE00000464415.3"; level 2; protein_id "ENSMUSP00000112699.2"; transcript_support_level "1"; mgi_id "MGI:1336213"; tag "basic"; tag "appris_alternative_2"; tag "CCDS"; ccdsid "CCDS56739.1"; havana_gene "OTTMUSG00000031731.1"; havana_transcript "OTTMUST00000078595.1";
chr10	HAVANA	exon	88391478	88391602	0	-	.	gene_id "ENSMUSG00000020061.19"; transcript_id "ENSMUST00000238199.2"; gene_type "protein_coding"; gene_name "Mybpc1"; transcript_type "protein_coding"; transcript_name "Mybpc1-207"; exon_number 10; exon_id "ENSMUSE00000464415.3"; level 2; protein_id "ENSMUSP00000158844.2"; mgi_id "MGI:1336213"; tag "inferred_transcript_model"; tag "RNA_Seq_supported_partial"; tag "basic"; tag "Ensembl_canonical"; tag "GENCODE_Primary"; tag "appris_principal_4"; havana_gene "OTTMUSG00000031731.1"; havana_transcript "OTTMUST00000181664.1";
chr10	HAVANA	CDS	88391478	88391602	0	-	1	gene_id "ENSMUSG00000020061.19"; transcript_id "ENSMUST00000238199.2"; gene_type "protein_coding"; gene_name "Mybpc1"; transcript_type "protein_coding"; transcript_name "Mybpc1-207"; exon_number 10; exon_id "ENSMUSE00000464415.3"; level 2; protein_id "ENSMUSP00000158844.2"; mgi_id "MGI:1336213"; tag "inferred_transcript_model"; tag "RNA_Seq_supported_partial"; tag "basic"; tag "Ensembl_canonical"; tag "GENCODE_Primary"; tag "appris_principal_4"; havana_gene "OTTMUSG00000031731.1"; havana_transcript "OTTMUST00000181664.1";
chr10	ENSEMBL_gcm37	exon	88391478	88391602	68.5924674851505	-	.	gene_id "ENSMUSG00000020061.19"; transcript_id "ENSMUSG00000020061.19_tx_11"; exon_id "chr10_88391478_88391602_-"; exonnum "13"; txlen "3980";
chr10	ENSEMBL_gcm37	exon	88391478	88391602	67.608724520868	-	.	gene_id "ENSMUSG00000020061.19"; transcript_id "ENSMUSG00000020061.19_tx_12"; exon_id "chr10_88391478_88391602_-"; exonnum "13"; txlen "3921";
chr10	ENSEMBL_gcm37	exon	88391478	88391602	53.8217074516186	-	.	gene_id "ENSMUSG00000020061.19"; transcript_id "ENSMUSG00000020061.19_tx_16"; exon_id "chr10_88391478_88391602_-"; exonnum "13"; txlen "3824";
chr10	ENSEMBL_gcm37	exon	88391478	88391602	30.7747967614152	-	.	gene_id "ENSMUSG00000020061.19"; transcript_id "ENSMUSG00000020061.19_tx_18"; exon_id "chr10_88391478_88391602_-"; exonnum "12"; txlen "3938";
chr10	ENSEMBL_gcm37	exon	88391478	88391602	0.121903064954814	-	.	gene_id "ENSMUSG00000020061.19"; transcript_id "ENSMUSG00000020061.19_tx_19"; exon_id "chr10_88391478_88391602_-"; exonnum "13"; txlen "4064";
chr10	ENSEMBL_gcm37	exon	88391478	88391602	429.0594243953	-	.	gene_id "ENSMUSG00000020061.19"; transcript_id "ENSMUSG00000020061.19_tx_5"; exon_id "chr10_88391478_88391602_-"; exonnum "13"; txlen "3867";
chr10	ENSEMBL_gcm37	exon	88391478	88391602	407.117236843638	-	.	gene_id "ENSMUSG00000020061.19"; transcript_id "ENSMUSG00000020061.19_tx_6"; exon_id "chr10_88391478_88391602_-"; exonnum "13"; txlen "3926";
chr10	ENSEMBL_gcm37	exon	88391478	88391602	115.295625534066	-	.	gene_id "ENSMUSG00000020061.19"; transcript_id "ENSMUSG00000020061.19_tx_7"; exon_id "chr10_88391478_88391602_-"; exonnum "12"; txlen "3825";
chr10	ENSEMBL_gcm37	exon	88391478	88391602	113.593807959167	-	.	gene_id "ENSMUSG00000020061.19"; transcript_id "ENSMUSG00000020061.19_tx_8"; exon_id "chr10_88391478_88391602_-"; exonnum "12"; txlen "3884";
chr10	HAVANA	exon	88394433	88394565	0	-	.	gene_id "ENSMUSG00000020061.19"; transcript_id "ENSMUST00000121629.8"; gene_type "protein_coding"; gene_name "Mybpc1"; transcript_type "protein_coding"; transcript_name "Mybpc1-202"; exon_number 10; exon_id "ENSMUSE00000463474.3"; level 2; protein_id "ENSMUSP00000112615.2"; transcript_support_level "1"; mgi_id "MGI:1336213"; tag "basic"; tag "appris_alternative_2"; tag "CCDS"; ccdsid "CCDS48666.1"; havana_gene "OTTMUSG00000031731.1"; havana_transcript "OTTMUST00000078594.1";
chr10	HAVANA	CDS	88394433	88394565	0	-	2	gene_id "ENSMUSG00000020061.19"; transcript_id "ENSMUST00000121629.8"; gene_type "protein_coding"; gene_name "Mybpc1"; transcript_type "protein_coding"; transcript_name "Mybpc1-202"; exon_number 10; exon_id "ENSMUSE00000463474.3"; level 2; protein_id "ENSMUSP00000112615.2"; transcript_support_level "1"; mgi_id "MGI:1336213"; tag "basic"; tag "appris_alternative_2"; tag "CCDS"; ccdsid "CCDS48666.1"; havana_gene "OTTMUSG00000031731.1"; havana_transcript "OTTMUST00000078594.1";
chr10	HAVANA	exon	88394433	88394565	0	-	.	gene_id "ENSMUSG00000020061.19"; transcript_id "ENSMUST00000119185.8"; gene_type "protein_coding"; gene_name "Mybpc1"; transcript_type "protein_coding"; transcript_name "Mybpc1-201"; exon_number 9; exon_id "ENSMUSE00000463474.3"; level 2; protein_id "ENSMUSP00000112699.2"; transcript_support_level "1"; mgi_id "MGI:1336213"; tag "basic"; tag "appris_alternative_2"; tag "CCDS"; ccdsid "CCDS56739.1"; havana_gene "OTTMUSG00000031731.1"; havana_transcript "OTTMUST00000078595.1";
chr10	HAVANA	CDS	88394433	88394565	0	-	2	gene_id "ENSMUSG00000020061.19"; transcript_id "ENSMUST00000119185.8"; gene_type "protein_coding"; gene_name "Mybpc1"; transcript_type "protein_coding"; transcript_name "Mybpc1-201"; exon_number 9; exon_id "ENSMUSE00000463474.3"; level 2; protein_id "ENSMUSP00000112699.2"; transcript_support_level "1"; mgi_id "MGI:1336213"; tag "basic"; tag "appris_alternative_2"; tag "CCDS"; ccdsid "CCDS56739.1"; havana_gene "OTTMUSG00000031731.1"; havana_transcript "OTTMUST00000078595.1";
chr10	HAVANA	exon	88394433	88394565	0	-	.	gene_id "ENSMUSG00000020061.19"; transcript_id "ENSMUST00000238199.2"; gene_type "protein_coding"; gene_name "Mybpc1"; transcript_type "protein_coding"; transcript_name "Mybpc1-207"; exon_number 9; exon_id "ENSMUSE00000463474.3"; level 2; protein_id "ENSMUSP00000158844.2"; mgi_id "MGI:1336213"; tag "inferred_transcript_model"; tag "RNA_Seq_supported_partial"; tag "basic"; tag "Ensembl_canonical"; tag "GENCODE_Primary"; tag "appris_principal_4"; havana_gene "OTTMUSG00000031731.1"; havana_transcript "OTTMUST00000181664.1";
chr10	HAVANA	CDS	88394433	88394565	0	-	2	gene_id "ENSMUSG00000020061.19"; transcript_id "ENSMUST00000238199.2"; gene_type "protein_coding"; gene_name "Mybpc1"; transcript_type "protein_coding"; transcript_name "Mybpc1-207"; exon_number 9; exon_id "ENSMUSE00000463474.3"; level 2; protein_id "ENSMUSP00000158844.2"; mgi_id "MGI:1336213"; tag "inferred_transcript_model"; tag "RNA_Seq_supported_partial"; tag "basic"; tag "Ensembl_canonical"; tag "GENCODE_Primary"; tag "appris_principal_4"; havana_gene "OTTMUSG00000031731.1"; havana_transcript "OTTMUST00000181664.1";
chr10	ENSEMBL_gcm37	exon	88394433	88394565	68.5924674851505	-	.	gene_id "ENSMUSG00000020061.19"; transcript_id "ENSMUSG00000020061.19_tx_11"; exon_id "chr10_88394433_88394565_-"; exonnum "12"; txlen "3980";
chr10	ENSEMBL_gcm37	exon	88394433	88394565	67.608724520868	-	.	gene_id "ENSMUSG00000020061.19"; transcript_id "ENSMUSG00000020061.19_tx_12"; exon_id "chr10_88394433_88394565_-"; exonnum "12"; txlen "3921";
chr10	ENSEMBL_gcm37	exon	88394433	88394565	53.8217074516186	-	.	gene_id "ENSMUSG00000020061.19"; transcript_id "ENSMUSG00000020061.19_tx_16"; exon_id "chr10_88394433_88394565_-"; exonnum "12"; txlen "3824";
chr10	ENSEMBL_gcm37	exon	88394433	88394565	30.7747967614152	-	.	gene_id "ENSMUSG00000020061.19"; transcript_id "ENSMUSG00000020061.19_tx_18"; exon_id "chr10_88394433_88394565_-"; exonnum "11"; txlen "3938";
chr10	ENSEMBL_gcm37	exon	88394433	88394565	0.121903064954814	-	.	gene_id "ENSMUSG00000020061.19"; transcript_id "ENSMUSG00000020061.19_tx_19"; exon_id "chr10_88394433_88394565_-"; exonnum "12"; txlen "4064";
chr10	ENSEMBL_gcm37	exon	88394433	88394565	429.0594243953	-	.	gene_id "ENSMUSG00000020061.19"; transcript_id "ENSMUSG00000020061.19_tx_5"; exon_id "chr10_88394433_88394565_-"; exonnum "12"; txlen "3867";
chr10	ENSEMBL_gcm37	exon	88394433	88394565	407.117236843638	-	.	gene_id "ENSMUSG00000020061.19"; transcript_id "ENSMUSG00000020061.19_tx_6"; exon_id "chr10_88394433_88394565_-"; exonnum "12"; txlen "3926";
chr10	ENSEMBL_gcm37	exon	88394433	88394565	115.295625534066	-	.	gene_id "ENSMUSG00000020061.19"; transcript_id "ENSMUSG00000020061.19_tx_7"; exon_id "chr10_88394433_88394565_-"; exonnum "11"; txlen "3825";
chr10	ENSEMBL_gcm37	exon	88394433	88394565	113.593807959167	-	.	gene_id "ENSMUSG00000020061.19"; transcript_id "ENSMUSG00000020061.19_tx_8"; exon_id "chr10_88394433_88394565_-"; exonnum "11"; txlen "3884";
chr10	HAVANA	exon	88396086	88396252	0	-	.	gene_id "ENSMUSG00000020061.19"; transcript_id "ENSMUST00000121629.8"; gene_type "protein_coding"; gene_name "Mybpc1"; transcript_type "protein_coding"; transcript_name "Mybpc1-202"; exon_number 9; exon_id "ENSMUSE00000517973.3"; level 2; protein_id "ENSMUSP00000112615.2"; transcript_support_level "1"; mgi_id "MGI:1336213"; tag "basic"; tag "appris_alternative_2"; tag "CCDS"; ccdsid "CCDS48666.1"; havana_gene "OTTMUSG00000031731.1"; havana_transcript "OTTMUST00000078594.1";
chr10	HAVANA	CDS	88396086	88396252	0	-	1	gene_id "ENSMUSG00000020061.19"; transcript_id "ENSMUST00000121629.8"; gene_type "protein_coding"; gene_name "Mybpc1"; transcript_type "protein_coding"; transcript_name "Mybpc1-202"; exon_number 9; exon_id "ENSMUSE00000517973.3"; level 2; protein_id "ENSMUSP00000112615.2"; transcript_support_level "1"; mgi_id "MGI:1336213"; tag "basic"; tag "appris_alternative_2"; tag "CCDS"; ccdsid "CCDS48666.1"; havana_gene "OTTMUSG00000031731.1"; havana_transcript "OTTMUST00000078594.1";
chr10	HAVANA	exon	88396086	88396252	0	-	.	gene_id "ENSMUSG00000020061.19"; transcript_id "ENSMUST00000119185.8"; gene_type "protein_coding"; gene_name "Mybpc1"; transcript_type "protein_coding"; transcript_name "Mybpc1-201"; exon_number 8; exon_id "ENSMUSE00000517973.3"; level 2; protein_id "ENSMUSP00000112699.2"; transcript_support_level "1"; mgi_id "MGI:1336213"; tag "basic"; tag "appris_alternative_2"; tag "CCDS"; ccdsid "CCDS56739.1"; havana_gene "OTTMUSG00000031731.1"; havana_transcript "OTTMUST00000078595.1";
chr10	HAVANA	CDS	88396086	88396252	0	-	1	gene_id "ENSMUSG00000020061.19"; transcript_id "ENSMUST00000119185.8"; gene_type "protein_coding"; gene_name "Mybpc1"; transcript_type "protein_coding"; transcript_name "Mybpc1-201"; exon_number 8; exon_id "ENSMUSE00000517973.3"; level 2; protein_id "ENSMUSP00000112699.2"; transcript_support_level "1"; mgi_id "MGI:1336213"; tag "basic"; tag "appris_alternative_2"; tag "CCDS"; ccdsid "CCDS56739.1"; havana_gene "OTTMUSG00000031731.1"; havana_transcript "OTTMUST00000078595.1";
chr10	HAVANA	exon	88396086	88396252	0	-	.	gene_id "ENSMUSG00000020061.19"; transcript_id "ENSMUST00000238199.2"; gene_type "protein_coding"; gene_name "Mybpc1"; transcript_type "protein_coding"; transcript_name "Mybpc1-207"; exon_number 8; exon_id "ENSMUSE00000517973.3"; level 2; protein_id "ENSMUSP00000158844.2"; mgi_id "MGI:1336213"; tag "inferred_transcript_model"; tag "RNA_Seq_supported_partial"; tag "basic"; tag "Ensembl_canonical"; tag "GENCODE_Primary"; tag "appris_principal_4"; havana_gene "OTTMUSG00000031731.1"; havana_transcript "OTTMUST00000181664.1";
chr10	HAVANA	CDS	88396086	88396252	0	-	1	gene_id "ENSMUSG00000020061.19"; transcript_id "ENSMUST00000238199.2"; gene_type "protein_coding"; gene_name "Mybpc1"; transcript_type "protein_coding"; transcript_name "Mybpc1-207"; exon_number 8; exon_id "ENSMUSE00000517973.3"; level 2; protein_id "ENSMUSP00000158844.2"; mgi_id "MGI:1336213"; tag "inferred_transcript_model"; tag "RNA_Seq_supported_partial"; tag "basic"; tag "Ensembl_canonical"; tag "GENCODE_Primary"; tag "appris_principal_4"; havana_gene "OTTMUSG00000031731.1"; havana_transcript "OTTMUST00000181664.1";
chr10	ENSEMBL_gcm37	exon	88396086	88396252	68.5924674851505	-	.	gene_id "ENSMUSG00000020061.19"; transcript_id "ENSMUSG00000020061.19_tx_11"; exon_id "chr10_88396086_88396252_-"; exonnum "11"; txlen "3980";
chr10	ENSEMBL_gcm37	exon	88396086	88396252	67.608724520868	-	.	gene_id "ENSMUSG00000020061.19"; transcript_id "ENSMUSG00000020061.19_tx_12"; exon_id "chr10_88396086_88396252_-"; exonnum "11"; txlen "3921";
chr10	ENSEMBL_gcm37	exon	88396086	88396252	53.8217074516186	-	.	gene_id "ENSMUSG00000020061.19"; transcript_id "ENSMUSG00000020061.19_tx_16"; exon_id "chr10_88396086_88396252_-"; exonnum "11"; txlen "3824";
chr10	ENSEMBL_gcm37	exon	88396086	88396252	30.7747967614152	-	.	gene_id "ENSMUSG00000020061.19"; transcript_id "ENSMUSG00000020061.19_tx_18"; exon_id "chr10_88396086_88396252_-"; exonnum "10"; txlen "3938";
chr10	ENSEMBL_gcm37	exon	88396086	88396252	0.121903064954814	-	.	gene_id "ENSMUSG00000020061.19"; transcript_id "ENSMUSG00000020061.19_tx_19"; exon_id "chr10_88396086_88396252_-"; exonnum "11"; txlen "4064";
chr10	ENSEMBL_gcm37	exon	88396086	88396252	429.0594243953	-	.	gene_id "ENSMUSG00000020061.19"; transcript_id "ENSMUSG00000020061.19_tx_5"; exon_id "chr10_88396086_88396252_-"; exonnum "11"; txlen "3867";
chr10	ENSEMBL_gcm37	exon	88396086	88396252	407.117236843638	-	.	gene_id "ENSMUSG00000020061.19"; transcript_id "ENSMUSG00000020061.19_tx_6"; exon_id "chr10_88396086_88396252_-"; exonnum "11"; txlen "3926";
chr10	ENSEMBL_gcm37	exon	88396086	88396252	115.295625534066	-	.	gene_id "ENSMUSG00000020061.19"; transcript_id "ENSMUSG00000020061.19_tx_7"; exon_id "chr10_88396086_88396252_-"; exonnum "10"; txlen "3825";
chr10	ENSEMBL_gcm37	exon	88396086	88396252	113.593807959167	-	.	gene_id "ENSMUSG00000020061.19"; transcript_id "ENSMUSG00000020061.19_tx_8"; exon_id "chr10_88396086_88396252_-"; exonnum "10"; txlen "3884";
chr10	HAVANA	exon	88402370	88402426	0	-	.	gene_id "ENSMUSG00000020061.19"; transcript_id "ENSMUST00000121629.8"; gene_type "protein_coding"; gene_name "Mybpc1"; transcript_type "protein_coding"; transcript_name "Mybpc1-202"; exon_number 8; exon_id "ENSMUSE00000460824.3"; level 2; protein_id "ENSMUSP00000112615.2"; transcript_support_level "1"; mgi_id "MGI:1336213"; tag "basic"; tag "appris_alternative_2"; tag "CCDS"; ccdsid "CCDS48666.1"; havana_gene "OTTMUSG00000031731.1"; havana_transcript "OTTMUST00000078594.1";
chr10	HAVANA	CDS	88402370	88402426	0	-	1	gene_id "ENSMUSG00000020061.19"; transcript_id "ENSMUST00000121629.8"; gene_type "protein_coding"; gene_name "Mybpc1"; transcript_type "protein_coding"; transcript_name "Mybpc1-202"; exon_number 8; exon_id "ENSMUSE00000460824.3"; level 2; protein_id "ENSMUSP00000112615.2"; transcript_support_level "1"; mgi_id "MGI:1336213"; tag "basic"; tag "appris_alternative_2"; tag "CCDS"; ccdsid "CCDS48666.1"; havana_gene "OTTMUSG00000031731.1"; havana_transcript "OTTMUST00000078594.1";
chr10	HAVANA	exon	88402370	88402426	0	-	.	gene_id "ENSMUSG00000020061.19"; transcript_id "ENSMUST00000119185.8"; gene_type "protein_coding"; gene_name "Mybpc1"; transcript_type "protein_coding"; transcript_name "Mybpc1-201"; exon_number 7; exon_id "ENSMUSE00000460824.3"; level 2; protein_id "ENSMUSP00000112699.2"; transcript_support_level "1"; mgi_id "MGI:1336213"; tag "basic"; tag "appris_alternative_2"; tag "CCDS"; ccdsid "CCDS56739.1"; havana_gene "OTTMUSG00000031731.1"; havana_transcript "OTTMUST00000078595.1";
chr10	HAVANA	CDS	88402370	88402426	0	-	1	gene_id "ENSMUSG00000020061.19"; transcript_id "ENSMUST00000119185.8"; gene_type "protein_coding"; gene_name "Mybpc1"; transcript_type "protein_coding"; transcript_name "Mybpc1-201"; exon_number 7; exon_id "ENSMUSE00000460824.3"; level 2; protein_id "ENSMUSP00000112699.2"; transcript_support_level "1"; mgi_id "MGI:1336213"; tag "basic"; tag "appris_alternative_2"; tag "CCDS"; ccdsid "CCDS56739.1"; havana_gene "OTTMUSG00000031731.1"; havana_transcript "OTTMUST00000078595.1";
chr10	HAVANA	exon	88402370	88402426	0	-	.	gene_id "ENSMUSG00000020061.19"; transcript_id "ENSMUST00000238199.2"; gene_type "protein_coding"; gene_name "Mybpc1"; transcript_type "protein_coding"; transcript_name "Mybpc1-207"; exon_number 7; exon_id "ENSMUSE00000460824.3"; level 2; protein_id "ENSMUSP00000158844.2"; mgi_id "MGI:1336213"; tag "inferred_transcript_model"; tag "RNA_Seq_supported_partial"; tag "basic"; tag "Ensembl_canonical"; tag "GENCODE_Primary"; tag "appris_principal_4"; havana_gene "OTTMUSG00000031731.1"; havana_transcript "OTTMUST00000181664.1";
chr10	HAVANA	CDS	88402370	88402426	0	-	1	gene_id "ENSMUSG00000020061.19"; transcript_id "ENSMUST00000238199.2"; gene_type "protein_coding"; gene_name "Mybpc1"; transcript_type "protein_coding"; transcript_name "Mybpc1-207"; exon_number 7; exon_id "ENSMUSE00000460824.3"; level 2; protein_id "ENSMUSP00000158844.2"; mgi_id "MGI:1336213"; tag "inferred_transcript_model"; tag "RNA_Seq_supported_partial"; tag "basic"; tag "Ensembl_canonical"; tag "GENCODE_Primary"; tag "appris_principal_4"; havana_gene "OTTMUSG00000031731.1"; havana_transcript "OTTMUST00000181664.1";
chr10	ENSEMBL_gcm37	exon	88402370	88402426	68.5924674851505	-	.	gene_id "ENSMUSG00000020061.19"; transcript_id "ENSMUSG00000020061.19_tx_11"; exon_id "chr10_88402370_88402426_-"; exonnum "10"; txlen "3980";
chr10	ENSEMBL_gcm37	exon	88402370	88402426	67.608724520868	-	.	gene_id "ENSMUSG00000020061.19"; transcript_id "ENSMUSG00000020061.19_tx_12"; exon_id "chr10_88402370_88402426_-"; exonnum "10"; txlen "3921";
chr10	ENSEMBL_gcm37	exon	88402370	88402426	53.8217074516186	-	.	gene_id "ENSMUSG00000020061.19"; transcript_id "ENSMUSG00000020061.19_tx_16"; exon_id "chr10_88402370_88402426_-"; exonnum "10"; txlen "3824";
chr10	ENSEMBL_gcm37	exon	88402370	88402426	30.7747967614152	-	.	gene_id "ENSMUSG00000020061.19"; transcript_id "ENSMUSG00000020061.19_tx_18"; exon_id "chr10_88402370_88402426_-"; exonnum "9"; txlen "3938";
chr10	ENSEMBL_gcm37	exon	88402370	88402426	0.121903064954814	-	.	gene_id "ENSMUSG00000020061.19"; transcript_id "ENSMUSG00000020061.19_tx_19"; exon_id "chr10_88402370_88402426_-"; exonnum "10"; txlen "4064";
chr10	ENSEMBL_gcm37	exon	88402370	88402426	429.0594243953	-	.	gene_id "ENSMUSG00000020061.19"; transcript_id "ENSMUSG00000020061.19_tx_5"; exon_id "chr10_88402370_88402426_-"; exonnum "10"; txlen "3867";
chr10	ENSEMBL_gcm37	exon	88402370	88402426	407.117236843638	-	.	gene_id "ENSMUSG00000020061.19"; transcript_id "ENSMUSG00000020061.19_tx_6"; exon_id "chr10_88402370_88402426_-"; exonnum "10"; txlen "3926";
chr10	ENSEMBL_gcm37	exon	88402370	88402426	115.295625534066	-	.	gene_id "ENSMUSG00000020061.19"; transcript_id "ENSMUSG00000020061.19_tx_7"; exon_id "chr10_88402370_88402426_-"; exonnum "9"; txlen "3825";
chr10	ENSEMBL_gcm37	exon	88402370	88402426	113.593807959167	-	.	gene_id "ENSMUSG00000020061.19"; transcript_id "ENSMUSG00000020061.19_tx_8"; exon_id "chr10_88402370_88402426_-"; exonnum "9"; txlen "3884";
chr10	HAVANA	exon	88404460	88404511	0	-	.	gene_id "ENSMUSG00000020061.19"; transcript_id "ENSMUST00000121629.8"; gene_type "protein_coding"; gene_name "Mybpc1"; transcript_type "protein_coding"; transcript_name "Mybpc1-202"; exon_number 7; exon_id "ENSMUSE00000516861.3"; level 2; protein_id "ENSMUSP00000112615.2"; transcript_support_level "1"; mgi_id "MGI:1336213"; tag "basic"; tag "appris_alternative_2"; tag "CCDS"; ccdsid "CCDS48666.1"; havana_gene "OTTMUSG00000031731.1"; havana_transcript "OTTMUST00000078594.1";
chr10	HAVANA	CDS	88404460	88404511	0	-	2	gene_id "ENSMUSG00000020061.19"; transcript_id "ENSMUST00000121629.8"; gene_type "protein_coding"; gene_name "Mybpc1"; transcript_type "protein_coding"; transcript_name "Mybpc1-202"; exon_number 7; exon_id "ENSMUSE00000516861.3"; level 2; protein_id "ENSMUSP00000112615.2"; transcript_support_level "1"; mgi_id "MGI:1336213"; tag "basic"; tag "appris_alternative_2"; tag "CCDS"; ccdsid "CCDS48666.1"; havana_gene "OTTMUSG00000031731.1"; havana_transcript "OTTMUST00000078594.1";
chr10	HAVANA	exon	88404460	88404511	0	-	.	gene_id "ENSMUSG00000020061.19"; transcript_id "ENSMUST00000119185.8"; gene_type "protein_coding"; gene_name "Mybpc1"; transcript_type "protein_coding"; transcript_name "Mybpc1-201"; exon_number 6; exon_id "ENSMUSE00000516861.3"; level 2; protein_id "ENSMUSP00000112699.2"; transcript_support_level "1"; mgi_id "MGI:1336213"; tag "basic"; tag "appris_alternative_2"; tag "CCDS"; ccdsid "CCDS56739.1"; havana_gene "OTTMUSG00000031731.1"; havana_transcript "OTTMUST00000078595.1";
chr10	HAVANA	CDS	88404460	88404511	0	-	2	gene_id "ENSMUSG00000020061.19"; transcript_id "ENSMUST00000119185.8"; gene_type "protein_coding"; gene_name "Mybpc1"; transcript_type "protein_coding"; transcript_name "Mybpc1-201"; exon_number 6; exon_id "ENSMUSE00000516861.3"; level 2; protein_id "ENSMUSP00000112699.2"; transcript_support_level "1"; mgi_id "MGI:1336213"; tag "basic"; tag "appris_alternative_2"; tag "CCDS"; ccdsid "CCDS56739.1"; havana_gene "OTTMUSG00000031731.1"; havana_transcript "OTTMUST00000078595.1";
chr10	HAVANA	exon	88404460	88404511	0	-	.	gene_id "ENSMUSG00000020061.19"; transcript_id "ENSMUST00000238199.2"; gene_type "protein_coding"; gene_name "Mybpc1"; transcript_type "protein_coding"; transcript_name "Mybpc1-207"; exon_number 6; exon_id "ENSMUSE00000516861.3"; level 2; protein_id "ENSMUSP00000158844.2"; mgi_id "MGI:1336213"; tag "inferred_transcript_model"; tag "RNA_Seq_supported_partial"; tag "basic"; tag "Ensembl_canonical"; tag "GENCODE_Primary"; tag "appris_principal_4"; havana_gene "OTTMUSG00000031731.1"; havana_transcript "OTTMUST00000181664.1";
chr10	HAVANA	CDS	88404460	88404511	0	-	2	gene_id "ENSMUSG00000020061.19"; transcript_id "ENSMUST00000238199.2"; gene_type "protein_coding"; gene_name "Mybpc1"; transcript_type "protein_coding"; transcript_name "Mybpc1-207"; exon_number 6; exon_id "ENSMUSE00000516861.3"; level 2; protein_id "ENSMUSP00000158844.2"; mgi_id "MGI:1336213"; tag "inferred_transcript_model"; tag "RNA_Seq_supported_partial"; tag "basic"; tag "Ensembl_canonical"; tag "GENCODE_Primary"; tag "appris_principal_4"; havana_gene "OTTMUSG00000031731.1"; havana_transcript "OTTMUST00000181664.1";
chr10	ENSEMBL_gcm37	exon	88404460	88404511	68.5924674851505	-	.	gene_id "ENSMUSG00000020061.19"; transcript_id "ENSMUSG00000020061.19_tx_11"; exon_id "chr10_88404460_88404511_-"; exonnum "9"; txlen "3980";
chr10	ENSEMBL_gcm37	exon	88404460	88404511	67.608724520868	-	.	gene_id "ENSMUSG00000020061.19"; transcript_id "ENSMUSG00000020061.19_tx_12"; exon_id "chr10_88404460_88404511_-"; exonnum "9"; txlen "3921";
chr10	ENSEMBL_gcm37	exon	88404460	88404511	53.8217074516186	-	.	gene_id "ENSMUSG00000020061.19"; transcript_id "ENSMUSG00000020061.19_tx_16"; exon_id "chr10_88404460_88404511_-"; exonnum "9"; txlen "3824";
chr10	ENSEMBL_gcm37	exon	88404460	88404511	30.7747967614152	-	.	gene_id "ENSMUSG00000020061.19"; transcript_id "ENSMUSG00000020061.19_tx_18"; exon_id "chr10_88404460_88404511_-"; exonnum "8"; txlen "3938";
chr10	ENSEMBL_gcm37	exon	88404460	88404511	0.121903064954814	-	.	gene_id "ENSMUSG00000020061.19"; transcript_id "ENSMUSG00000020061.19_tx_19"; exon_id "chr10_88404460_88404511_-"; exonnum "9"; txlen "4064";
chr10	ENSEMBL_gcm37	exon	88404460	88404511	429.0594243953	-	.	gene_id "ENSMUSG00000020061.19"; transcript_id "ENSMUSG00000020061.19_tx_5"; exon_id "chr10_88404460_88404511_-"; exonnum "9"; txlen "3867";
chr10	ENSEMBL_gcm37	exon	88404460	88404511	407.117236843638	-	.	gene_id "ENSMUSG00000020061.19"; transcript_id "ENSMUSG00000020061.19_tx_6"; exon_id "chr10_88404460_88404511_-"; exonnum "9"; txlen "3926";
chr10	ENSEMBL_gcm37	exon	88404460	88404511	115.295625534066	-	.	gene_id "ENSMUSG00000020061.19"; transcript_id "ENSMUSG00000020061.19_tx_7"; exon_id "chr10_88404460_88404511_-"; exonnum "8"; txlen "3825";
chr10	ENSEMBL_gcm37	exon	88404460	88404511	113.593807959167	-	.	gene_id "ENSMUSG00000020061.19"; transcript_id "ENSMUSG00000020061.19_tx_8"; exon_id "chr10_88404460_88404511_-"; exonnum "8"; txlen "3884";
chr10	HAVANA	exon	88406401	88406518	0	-	.	gene_id "ENSMUSG00000020061.19"; transcript_id "ENSMUST00000121629.8"; gene_type "protein_coding"; gene_name "Mybpc1"; transcript_type "protein_coding"; transcript_name "Mybpc1-202"; exon_number 6; exon_id "ENSMUSE00000515836.3"; level 2; protein_id "ENSMUSP00000112615.2"; transcript_support_level "1"; mgi_id "MGI:1336213"; tag "basic"; tag "appris_alternative_2"; tag "CCDS"; ccdsid "CCDS48666.1"; havana_gene "OTTMUSG00000031731.1"; havana_transcript "OTTMUST00000078594.1";
chr10	HAVANA	CDS	88406401	88406518	0	-	0	gene_id "ENSMUSG00000020061.19"; transcript_id "ENSMUST00000121629.8"; gene_type "protein_coding"; gene_name "Mybpc1"; transcript_type "protein_coding"; transcript_name "Mybpc1-202"; exon_number 6; exon_id "ENSMUSE00000515836.3"; level 2; protein_id "ENSMUSP00000112615.2"; transcript_support_level "1"; mgi_id "MGI:1336213"; tag "basic"; tag "appris_alternative_2"; tag "CCDS"; ccdsid "CCDS48666.1"; havana_gene "OTTMUSG00000031731.1"; havana_transcript "OTTMUST00000078594.1";
chr10	HAVANA	exon	88406401	88406518	0	-	.	gene_id "ENSMUSG00000020061.19"; transcript_id "ENSMUST00000119185.8"; gene_type "protein_coding"; gene_name "Mybpc1"; transcript_type "protein_coding"; transcript_name "Mybpc1-201"; exon_number 5; exon_id "ENSMUSE00000515836.3"; level 2; protein_id "ENSMUSP00000112699.2"; transcript_support_level "1"; mgi_id "MGI:1336213"; tag "basic"; tag "appris_alternative_2"; tag "CCDS"; ccdsid "CCDS56739.1"; havana_gene "OTTMUSG00000031731.1"; havana_transcript "OTTMUST00000078595.1";
chr10	HAVANA	CDS	88406401	88406518	0	-	0	gene_id "ENSMUSG00000020061.19"; transcript_id "ENSMUST00000119185.8"; gene_type "protein_coding"; gene_name "Mybpc1"; transcript_type "protein_coding"; transcript_name "Mybpc1-201"; exon_number 5; exon_id "ENSMUSE00000515836.3"; level 2; protein_id "ENSMUSP00000112699.2"; transcript_support_level "1"; mgi_id "MGI:1336213"; tag "basic"; tag "appris_alternative_2"; tag "CCDS"; ccdsid "CCDS56739.1"; havana_gene "OTTMUSG00000031731.1"; havana_transcript "OTTMUST00000078595.1";
chr10	HAVANA	exon	88406401	88406518	0	-	.	gene_id "ENSMUSG00000020061.19"; transcript_id "ENSMUST00000238199.2"; gene_type "protein_coding"; gene_name "Mybpc1"; transcript_type "protein_coding"; transcript_name "Mybpc1-207"; exon_number 5; exon_id "ENSMUSE00000515836.3"; level 2; protein_id "ENSMUSP00000158844.2"; mgi_id "MGI:1336213"; tag "inferred_transcript_model"; tag "RNA_Seq_supported_partial"; tag "basic"; tag "Ensembl_canonical"; tag "GENCODE_Primary"; tag "appris_principal_4"; havana_gene "OTTMUSG00000031731.1"; havana_transcript "OTTMUST00000181664.1";
chr10	HAVANA	CDS	88406401	88406518	0	-	0	gene_id "ENSMUSG00000020061.19"; transcript_id "ENSMUST00000238199.2"; gene_type "protein_coding"; gene_name "Mybpc1"; transcript_type "protein_coding"; transcript_name "Mybpc1-207"; exon_number 5; exon_id "ENSMUSE00000515836.3"; level 2; protein_id "ENSMUSP00000158844.2"; mgi_id "MGI:1336213"; tag "inferred_transcript_model"; tag "RNA_Seq_supported_partial"; tag "basic"; tag "Ensembl_canonical"; tag "GENCODE_Primary"; tag "appris_principal_4"; havana_gene "OTTMUSG00000031731.1"; havana_transcript "OTTMUST00000181664.1";
chr10	ENSEMBL_gcm37	exon	88406401	88406518	68.5924674851505	-	.	gene_id "ENSMUSG00000020061.19"; transcript_id "ENSMUSG00000020061.19_tx_11"; exon_id "chr10_88406401_88406518_-"; exonnum "8"; txlen "3980";
chr10	ENSEMBL_gcm37	exon	88406401	88406518	67.608724520868	-	.	gene_id "ENSMUSG00000020061.19"; transcript_id "ENSMUSG00000020061.19_tx_12"; exon_id "chr10_88406401_88406518_-"; exonnum "8"; txlen "3921";
chr10	ENSEMBL_gcm37	exon	88406401	88406518	53.8217074516186	-	.	gene_id "ENSMUSG00000020061.19"; transcript_id "ENSMUSG00000020061.19_tx_16"; exon_id "chr10_88406401_88406518_-"; exonnum "8"; txlen "3824";
chr10	ENSEMBL_gcm37	exon	88406401	88406518	30.7747967614152	-	.	gene_id "ENSMUSG00000020061.19"; transcript_id "ENSMUSG00000020061.19_tx_18"; exon_id "chr10_88406401_88406518_-"; exonnum "7"; txlen "3938";
chr10	ENSEMBL_gcm37	exon	88406401	88406518	0.121903064954814	-	.	gene_id "ENSMUSG00000020061.19"; transcript_id "ENSMUSG00000020061.19_tx_19"; exon_id "chr10_88406401_88406518_-"; exonnum "8"; txlen "4064";
chr10	ENSEMBL_gcm37	exon	88406401	88406518	429.0594243953	-	.	gene_id "ENSMUSG00000020061.19"; transcript_id "ENSMUSG00000020061.19_tx_5"; exon_id "chr10_88406401_88406518_-"; exonnum "8"; txlen "3867";
chr10	ENSEMBL_gcm37	exon	88406401	88406518	407.117236843638	-	.	gene_id "ENSMUSG00000020061.19"; transcript_id "ENSMUSG00000020061.19_tx_6"; exon_id "chr10_88406401_88406518_-"; exonnum "8"; txlen "3926";
chr10	ENSEMBL_gcm37	exon	88406401	88406518	115.295625534066	-	.	gene_id "ENSMUSG00000020061.19"; transcript_id "ENSMUSG00000020061.19_tx_7"; exon_id "chr10_88406401_88406518_-"; exonnum "7"; txlen "3825";
chr10	ENSEMBL_gcm37	exon	88406401	88406518	113.593807959167	-	.	gene_id "ENSMUSG00000020061.19"; transcript_id "ENSMUSG00000020061.19_tx_8"; exon_id "chr10_88406401_88406518_-"; exonnum "7"; txlen "3884";
chr10	HAVANA	exon	88407382	88407530	0	-	.	gene_id "ENSMUSG00000020061.19"; transcript_id "ENSMUST00000121629.8"; gene_type "protein_coding"; gene_name "Mybpc1"; transcript_type "protein_coding"; transcript_name "Mybpc1-202"; exon_number 5; exon_id "ENSMUSE00000518836.3"; level 2; protein_id "ENSMUSP00000112615.2"; transcript_support_level "1"; mgi_id "MGI:1336213"; tag "basic"; tag "appris_alternative_2"; tag "CCDS"; ccdsid "CCDS48666.1"; havana_gene "OTTMUSG00000031731.1"; havana_transcript "OTTMUST00000078594.1";
chr10	HAVANA	CDS	88407382	88407530	0	-	2	gene_id "ENSMUSG00000020061.19"; transcript_id "ENSMUST00000121629.8"; gene_type "protein_coding"; gene_name "Mybpc1"; transcript_type "protein_coding"; transcript_name "Mybpc1-202"; exon_number 5; exon_id "ENSMUSE00000518836.3"; level 2; protein_id "ENSMUSP00000112615.2"; transcript_support_level "1"; mgi_id "MGI:1336213"; tag "basic"; tag "appris_alternative_2"; tag "CCDS"; ccdsid "CCDS48666.1"; havana_gene "OTTMUSG00000031731.1"; havana_transcript "OTTMUST00000078594.1";
chr10	HAVANA	exon	88407382	88407530	0	-	.	gene_id "ENSMUSG00000020061.19"; transcript_id "ENSMUST00000119185.8"; gene_type "protein_coding"; gene_name "Mybpc1"; transcript_type "protein_coding"; transcript_name "Mybpc1-201"; exon_number 4; exon_id "ENSMUSE00000518836.3"; level 2; protein_id "ENSMUSP00000112699.2"; transcript_support_level "1"; mgi_id "MGI:1336213"; tag "basic"; tag "appris_alternative_2"; tag "CCDS"; ccdsid "CCDS56739.1"; havana_gene "OTTMUSG00000031731.1"; havana_transcript "OTTMUST00000078595.1";
chr10	HAVANA	CDS	88407382	88407530	0	-	2	gene_id "ENSMUSG00000020061.19"; transcript_id "ENSMUST00000119185.8"; gene_type "protein_coding"; gene_name "Mybpc1"; transcript_type "protein_coding"; transcript_name "Mybpc1-201"; exon_number 4; exon_id "ENSMUSE00000518836.3"; level 2; protein_id "ENSMUSP00000112699.2"; transcript_support_level "1"; mgi_id "MGI:1336213"; tag "basic"; tag "appris_alternative_2"; tag "CCDS"; ccdsid "CCDS56739.1"; havana_gene "OTTMUSG00000031731.1"; havana_transcript "OTTMUST00000078595.1";
chr10	HAVANA	exon	88407382	88407530	0	-	.	gene_id "ENSMUSG00000020061.19"; transcript_id "ENSMUST00000238199.2"; gene_type "protein_coding"; gene_name "Mybpc1"; transcript_type "protein_coding"; transcript_name "Mybpc1-207"; exon_number 4; exon_id "ENSMUSE00000518836.3"; level 2; protein_id "ENSMUSP00000158844.2"; mgi_id "MGI:1336213"; tag "inferred_transcript_model"; tag "RNA_Seq_supported_partial"; tag "basic"; tag "Ensembl_canonical"; tag "GENCODE_Primary"; tag "appris_principal_4"; havana_gene "OTTMUSG00000031731.1"; havana_transcript "OTTMUST00000181664.1";
chr10	HAVANA	CDS	88407382	88407530	0	-	2	gene_id "ENSMUSG00000020061.19"; transcript_id "ENSMUST00000238199.2"; gene_type "protein_coding"; gene_name "Mybpc1"; transcript_type "protein_coding"; transcript_name "Mybpc1-207"; exon_number 4; exon_id "ENSMUSE00000518836.3"; level 2; protein_id "ENSMUSP00000158844.2"; mgi_id "MGI:1336213"; tag "inferred_transcript_model"; tag "RNA_Seq_supported_partial"; tag "basic"; tag "Ensembl_canonical"; tag "GENCODE_Primary"; tag "appris_principal_4"; havana_gene "OTTMUSG00000031731.1"; havana_transcript "OTTMUST00000181664.1";
chr10	ENSEMBL_gcm37	exon	88407382	88407530	68.5924674851505	-	.	gene_id "ENSMUSG00000020061.19"; transcript_id "ENSMUSG00000020061.19_tx_11"; exon_id "chr10_88407382_88407530_-"; exonnum "7"; txlen "3980";
chr10	ENSEMBL_gcm37	exon	88407382	88407530	67.608724520868	-	.	gene_id "ENSMUSG00000020061.19"; transcript_id "ENSMUSG00000020061.19_tx_12"; exon_id "chr10_88407382_88407530_-"; exonnum "7"; txlen "3921";
chr10	ENSEMBL_gcm37	exon	88407382	88407530	53.8217074516186	-	.	gene_id "ENSMUSG00000020061.19"; transcript_id "ENSMUSG00000020061.19_tx_16"; exon_id "chr10_88407382_88407530_-"; exonnum "7"; txlen "3824";
chr10	ENSEMBL_gcm37	exon	88407382	88407530	30.7747967614152	-	.	gene_id "ENSMUSG00000020061.19"; transcript_id "ENSMUSG00000020061.19_tx_18"; exon_id "chr10_88407382_88407530_-"; exonnum "6"; txlen "3938";
chr10	ENSEMBL_gcm37	exon	88407382	88407530	0.121903064954814	-	.	gene_id "ENSMUSG00000020061.19"; transcript_id "ENSMUSG00000020061.19_tx_19"; exon_id "chr10_88407382_88407530_-"; exonnum "7"; txlen "4064";
chr10	ENSEMBL_gcm37	exon	88407382	88407530	429.0594243953	-	.	gene_id "ENSMUSG00000020061.19"; transcript_id "ENSMUSG00000020061.19_tx_5"; exon_id "chr10_88407382_88407530_-"; exonnum "7"; txlen "3867";
chr10	ENSEMBL_gcm37	exon	88407382	88407530	407.117236843638	-	.	gene_id "ENSMUSG00000020061.19"; transcript_id "ENSMUSG00000020061.19_tx_6"; exon_id "chr10_88407382_88407530_-"; exonnum "7"; txlen "3926";
chr10	ENSEMBL_gcm37	exon	88407382	88407530	115.295625534066	-	.	gene_id "ENSMUSG00000020061.19"; transcript_id "ENSMUSG00000020061.19_tx_7"; exon_id "chr10_88407382_88407530_-"; exonnum "6"; txlen "3825";
chr10	ENSEMBL_gcm37	exon	88407382	88407530	113.593807959167	-	.	gene_id "ENSMUSG00000020061.19"; transcript_id "ENSMUSG00000020061.19_tx_8"; exon_id "chr10_88407382_88407530_-"; exonnum "6"; txlen "3884";
chr10	HAVANA	exon	88409278	88409391	0	-	.	gene_id "ENSMUSG00000020061.19"; transcript_id "ENSMUST00000121629.8"; gene_type "protein_coding"; gene_name "Mybpc1"; transcript_type "protein_coding"; transcript_name "Mybpc1-202"; exon_number 4; exon_id "ENSMUSE00000482411.3"; level 2; protein_id "ENSMUSP00000112615.2"; transcript_support_level "1"; mgi_id "MGI:1336213"; tag "basic"; tag "appris_alternative_2"; tag "CCDS"; ccdsid "CCDS48666.1"; havana_gene "OTTMUSG00000031731.1"; havana_transcript "OTTMUST00000078594.1";
chr10	HAVANA	CDS	88409278	88409391	0	-	2	gene_id "ENSMUSG00000020061.19"; transcript_id "ENSMUST00000121629.8"; gene_type "protein_coding"; gene_name "Mybpc1"; transcript_type "protein_coding"; transcript_name "Mybpc1-202"; exon_number 4; exon_id "ENSMUSE00000482411.3"; level 2; protein_id "ENSMUSP00000112615.2"; transcript_support_level "1"; mgi_id "MGI:1336213"; tag "basic"; tag "appris_alternative_2"; tag "CCDS"; ccdsid "CCDS48666.1"; havana_gene "OTTMUSG00000031731.1"; havana_transcript "OTTMUST00000078594.1";
chr10	HAVANA	exon	88409278	88409391	0	-	.	gene_id "ENSMUSG00000020061.19"; transcript_id "ENSMUST00000119185.8"; gene_type "protein_coding"; gene_name "Mybpc1"; transcript_type "protein_coding"; transcript_name "Mybpc1-201"; exon_number 3; exon_id "ENSMUSE00000482411.3"; level 2; protein_id "ENSMUSP00000112699.2"; transcript_support_level "1"; mgi_id "MGI:1336213"; tag "basic"; tag "appris_alternative_2"; tag "CCDS"; ccdsid "CCDS56739.1"; havana_gene "OTTMUSG00000031731.1"; havana_transcript "OTTMUST00000078595.1";
chr10	HAVANA	CDS	88409278	88409391	0	-	2	gene_id "ENSMUSG00000020061.19"; transcript_id "ENSMUST00000119185.8"; gene_type "protein_coding"; gene_name "Mybpc1"; transcript_type "protein_coding"; transcript_name "Mybpc1-201"; exon_number 3; exon_id "ENSMUSE00000482411.3"; level 2; protein_id "ENSMUSP00000112699.2"; transcript_support_level "1"; mgi_id "MGI:1336213"; tag "basic"; tag "appris_alternative_2"; tag "CCDS"; ccdsid "CCDS56739.1"; havana_gene "OTTMUSG00000031731.1"; havana_transcript "OTTMUST00000078595.1";
chr10	HAVANA	exon	88409278	88409391	0	-	.	gene_id "ENSMUSG00000020061.19"; transcript_id "ENSMUST00000238199.2"; gene_type "protein_coding"; gene_name "Mybpc1"; transcript_type "protein_coding"; transcript_name "Mybpc1-207"; exon_number 3; exon_id "ENSMUSE00000482411.3"; level 2; protein_id "ENSMUSP00000158844.2"; mgi_id "MGI:1336213"; tag "inferred_transcript_model"; tag "RNA_Seq_supported_partial"; tag "basic"; tag "Ensembl_canonical"; tag "GENCODE_Primary"; tag "appris_principal_4"; havana_gene "OTTMUSG00000031731.1"; havana_transcript "OTTMUST00000181664.1";
chr10	HAVANA	CDS	88409278	88409391	0	-	2	gene_id "ENSMUSG00000020061.19"; transcript_id "ENSMUST00000238199.2"; gene_type "protein_coding"; gene_name "Mybpc1"; transcript_type "protein_coding"; transcript_name "Mybpc1-207"; exon_number 3; exon_id "ENSMUSE00000482411.3"; level 2; protein_id "ENSMUSP00000158844.2"; mgi_id "MGI:1336213"; tag "inferred_transcript_model"; tag "RNA_Seq_supported_partial"; tag "basic"; tag "Ensembl_canonical"; tag "GENCODE_Primary"; tag "appris_principal_4"; havana_gene "OTTMUSG00000031731.1"; havana_transcript "OTTMUST00000181664.1";
chr10	ENSEMBL_gcm37	exon	88409278	88409391	68.5924674851505	-	.	gene_id "ENSMUSG00000020061.19"; transcript_id "ENSMUSG00000020061.19_tx_11"; exon_id "chr10_88409278_88409391_-"; exonnum "6"; txlen "3980";
chr10	ENSEMBL_gcm37	exon	88409278	88409391	67.608724520868	-	.	gene_id "ENSMUSG00000020061.19"; transcript_id "ENSMUSG00000020061.19_tx_12"; exon_id "chr10_88409278_88409391_-"; exonnum "6"; txlen "3921";
chr10	ENSEMBL_gcm37	exon	88409278	88409391	53.8217074516186	-	.	gene_id "ENSMUSG00000020061.19"; transcript_id "ENSMUSG00000020061.19_tx_16"; exon_id "chr10_88409278_88409391_-"; exonnum "6"; txlen "3824";
chr10	ENSEMBL_gcm37	exon	88409278	88409391	30.7747967614152	-	.	gene_id "ENSMUSG00000020061.19"; transcript_id "ENSMUSG00000020061.19_tx_18"; exon_id "chr10_88409278_88409391_-"; exonnum "5"; txlen "3938";
chr10	ENSEMBL_gcm37	exon	88409278	88409391	0.121903064954814	-	.	gene_id "ENSMUSG00000020061.19"; transcript_id "ENSMUSG00000020061.19_tx_19"; exon_id "chr10_88409278_88409391_-"; exonnum "6"; txlen "4064";
chr10	ENSEMBL_gcm37	exon	88409278	88409391	429.0594243953	-	.	gene_id "ENSMUSG00000020061.19"; transcript_id "ENSMUSG00000020061.19_tx_5"; exon_id "chr10_88409278_88409391_-"; exonnum "6"; txlen "3867";
chr10	ENSEMBL_gcm37	exon	88409278	88409391	407.117236843638	-	.	gene_id "ENSMUSG00000020061.19"; transcript_id "ENSMUSG00000020061.19_tx_6"; exon_id "chr10_88409278_88409391_-"; exonnum "6"; txlen "3926";
chr10	ENSEMBL_gcm37	exon	88409278	88409391	115.295625534066	-	.	gene_id "ENSMUSG00000020061.19"; transcript_id "ENSMUSG00000020061.19_tx_7"; exon_id "chr10_88409278_88409391_-"; exonnum "5"; txlen "3825";
chr10	ENSEMBL_gcm37	exon	88409278	88409391	113.593807959167	-	.	gene_id "ENSMUSG00000020061.19"; transcript_id "ENSMUSG00000020061.19_tx_8"; exon_id "chr10_88409278_88409391_-"; exonnum "5"; txlen "3884";
chr10	sragcm37_mid	exon	88410991	88411026	68.5924674851505	-	.	gene_id "ENSMUSG00000020061.19"; transcript_id "ENSMUSG00000020061.19_tx_11"; exon_id "chr10_88410991_88411026_-"; exonnum "5"; txlen "3980";
chr10	sragcm37_mid	exon	88410991	88411026	67.608724520868	-	.	gene_id "ENSMUSG00000020061.19"; transcript_id "ENSMUSG00000020061.19_tx_12"; exon_id "chr10_88410991_88411026_-"; exonnum "5"; txlen "3921";
chr10	sragcm37_mid	exon	88410991	88411026	53.8217074516186	-	.	gene_id "ENSMUSG00000020061.19"; transcript_id "ENSMUSG00000020061.19_tx_16"; exon_id "chr10_88410991_88411026_-"; exonnum "5"; txlen "3824";
chr10	sragcm37_mid	exon	88410991	88411026	30.7747967614152	-	.	gene_id "ENSMUSG00000020061.19"; transcript_id "ENSMUSG00000020061.19_tx_18"; exon_id "chr10_88410991_88411026_-"; exonnum "4"; txlen "3938";
chr10	sragcm37_mid	exon	88410991	88411026	0.121903064954814	-	.	gene_id "ENSMUSG00000020061.19"; transcript_id "ENSMUSG00000020061.19_tx_19"; exon_id "chr10_88410991_88411026_-"; exonnum "5"; txlen "4064";
chr10	sragcm37_mid	exon	88410991	88411026	429.0594243953	-	.	gene_id "ENSMUSG00000020061.19"; transcript_id "ENSMUSG00000020061.19_tx_5"; exon_id "chr10_88410991_88411026_-"; exonnum "5"; txlen "3867";
chr10	sragcm37_mid	exon	88410991	88411026	407.117236843638	-	.	gene_id "ENSMUSG00000020061.19"; transcript_id "ENSMUSG00000020061.19_tx_6"; exon_id "chr10_88410991_88411026_-"; exonnum "5"; txlen "3926";
chr10	sragcm37_mid	exon	88410991	88411026	115.295625534066	-	.	gene_id "ENSMUSG00000020061.19"; transcript_id "ENSMUSG00000020061.19_tx_7"; exon_id "chr10_88410991_88411026_-"; exonnum "4"; txlen "3825";
chr10	sragcm37_mid	exon	88410991	88411026	113.593807959167	-	.	gene_id "ENSMUSG00000020061.19"; transcript_id "ENSMUSG00000020061.19_tx_8"; exon_id "chr10_88410991_88411026_-"; exonnum "4"; txlen "3884";
chr10	sragcm37_mid	exon	88411704	88411742	68.5924674851505	-	.	gene_id "ENSMUSG00000020061.19"; transcript_id "ENSMUSG00000020061.19_tx_11"; exon_id "chr10_88411704_88411742_-"; exonnum "4"; txlen "3980";
chr10	sragcm37_mid	exon	88411704	88411742	67.608724520868	-	.	gene_id "ENSMUSG00000020061.19"; transcript_id "ENSMUSG00000020061.19_tx_12"; exon_id "chr10_88411704_88411742_-"; exonnum "4"; txlen "3921";
chr10	sragcm37_mid	exon	88411704	88411742	53.8217074516186	-	.	gene_id "ENSMUSG00000020061.19"; transcript_id "ENSMUSG00000020061.19_tx_16"; exon_id "chr10_88411704_88411742_-"; exonnum "4"; txlen "3824";
chr10	sragcm37_mid	exon	88411704	88411742	30.7747967614152	-	.	gene_id "ENSMUSG00000020061.19"; transcript_id "ENSMUSG00000020061.19_tx_18"; exon_id "chr10_88411704_88411742_-"; exonnum "3"; txlen "3938";
chr10	sragcm37_mid	exon	88411704	88411742	0.121903064954814	-	.	gene_id "ENSMUSG00000020061.19"; transcript_id "ENSMUSG00000020061.19_tx_19"; exon_id "chr10_88411704_88411742_-"; exonnum "4"; txlen "4064";
chr10	sragcm37_mid	exon	88411704	88411742	429.0594243953	-	.	gene_id "ENSMUSG00000020061.19"; transcript_id "ENSMUSG00000020061.19_tx_5"; exon_id "chr10_88411704_88411742_-"; exonnum "4"; txlen "3867";
chr10	sragcm37_mid	exon	88411704	88411742	407.117236843638	-	.	gene_id "ENSMUSG00000020061.19"; transcript_id "ENSMUSG00000020061.19_tx_6"; exon_id "chr10_88411704_88411742_-"; exonnum "4"; txlen "3926";
chr10	sragcm37_mid	exon	88411704	88411742	115.295625534066	-	.	gene_id "ENSMUSG00000020061.19"; transcript_id "ENSMUSG00000020061.19_tx_7"; exon_id "chr10_88411704_88411742_-"; exonnum "3"; txlen "3825";
chr10	sragcm37_mid	exon	88411704	88411742	113.593807959167	-	.	gene_id "ENSMUSG00000020061.19"; transcript_id "ENSMUSG00000020061.19_tx_8"; exon_id "chr10_88411704_88411742_-"; exonnum "3"; txlen "3884";
chr10	HAVANA	exon	88417869	88417910	0	-	.	gene_id "ENSMUSG00000020061.19"; transcript_id "ENSMUST00000121629.8"; gene_type "protein_coding"; gene_name "Mybpc1"; transcript_type "protein_coding"; transcript_name "Mybpc1-202"; exon_number 3; exon_id "ENSMUSE00000481599.3"; level 2; protein_id "ENSMUSP00000112615.2"; transcript_support_level "1"; mgi_id "MGI:1336213"; tag "basic"; tag "appris_alternative_2"; tag "CCDS"; ccdsid "CCDS48666.1"; havana_gene "OTTMUSG00000031731.1"; havana_transcript "OTTMUST00000078594.1";
chr10	HAVANA	CDS	88417869	88417910	0	-	2	gene_id "ENSMUSG00000020061.19"; transcript_id "ENSMUST00000121629.8"; gene_type "protein_coding"; gene_name "Mybpc1"; transcript_type "protein_coding"; transcript_name "Mybpc1-202"; exon_number 3; exon_id "ENSMUSE00000481599.3"; level 2; protein_id "ENSMUSP00000112615.2"; transcript_support_level "1"; mgi_id "MGI:1336213"; tag "basic"; tag "appris_alternative_2"; tag "CCDS"; ccdsid "CCDS48666.1"; havana_gene "OTTMUSG00000031731.1"; havana_transcript "OTTMUST00000078594.1";
chr10	ENSEMBL_gcm37	exon	88417869	88417910	68.5924674851505	-	.	gene_id "ENSMUSG00000020061.19"; transcript_id "ENSMUSG00000020061.19_tx_11"; exon_id "chr10_88417869_88417910_-"; exonnum "3"; txlen "3980";
chr10	ENSEMBL_gcm37	exon	88417869	88417910	67.608724520868	-	.	gene_id "ENSMUSG00000020061.19"; transcript_id "ENSMUSG00000020061.19_tx_12"; exon_id "chr10_88417869_88417910_-"; exonnum "3"; txlen "3921";
chr10	ENSEMBL_gcm37	exon	88417869	88417910	53.8217074516186	-	.	gene_id "ENSMUSG00000020061.19"; transcript_id "ENSMUSG00000020061.19_tx_16"; exon_id "chr10_88417869_88417910_-"; exonnum "3"; txlen "3824";
chr10	ENSEMBL_gcm37	exon	88417869	88417910	0.121903064954814	-	.	gene_id "ENSMUSG00000020061.19"; transcript_id "ENSMUSG00000020061.19_tx_19"; exon_id "chr10_88417869_88417910_-"; exonnum "3"; txlen "4064";
chr10	ENSEMBL_gcm37	exon	88417869	88417910	429.0594243953	-	.	gene_id "ENSMUSG00000020061.19"; transcript_id "ENSMUSG00000020061.19_tx_5"; exon_id "chr10_88417869_88417910_-"; exonnum "3"; txlen "3867";
chr10	ENSEMBL_gcm37	exon	88417869	88417910	407.117236843638	-	.	gene_id "ENSMUSG00000020061.19"; transcript_id "ENSMUSG00000020061.19_tx_6"; exon_id "chr10_88417869_88417910_-"; exonnum "3"; txlen "3926";
chr10	HAVANA	exon	88421522	88421557	0	-	.	gene_id "ENSMUSG00000020061.19"; transcript_id "ENSMUST00000121629.8"; gene_type "protein_coding"; gene_name "Mybpc1"; transcript_type "protein_coding"; transcript_name "Mybpc1-202"; exon_number 2; exon_id "ENSMUSE00000574295.4"; level 2; protein_id "ENSMUSP00000112615.2"; transcript_support_level "1"; mgi_id "MGI:1336213"; tag "basic"; tag "appris_alternative_2"; tag "CCDS"; ccdsid "CCDS48666.1"; havana_gene "OTTMUSG00000031731.1"; havana_transcript "OTTMUST00000078594.1";
chr10	HAVANA	CDS	88421522	88421557	0	-	2	gene_id "ENSMUSG00000020061.19"; transcript_id "ENSMUST00000121629.8"; gene_type "protein_coding"; gene_name "Mybpc1"; transcript_type "protein_coding"; transcript_name "Mybpc1-202"; exon_number 2; exon_id "ENSMUSE00000574295.4"; level 2; protein_id "ENSMUSP00000112615.2"; transcript_support_level "1"; mgi_id "MGI:1336213"; tag "basic"; tag "appris_alternative_2"; tag "CCDS"; ccdsid "CCDS48666.1"; havana_gene "OTTMUSG00000031731.1"; havana_transcript "OTTMUST00000078594.1";
chr10	HAVANA	exon	88421522	88421557	0	-	.	gene_id "ENSMUSG00000020061.19"; transcript_id "ENSMUST00000119185.8"; gene_type "protein_coding"; gene_name "Mybpc1"; transcript_type "protein_coding"; transcript_name "Mybpc1-201"; exon_number 2; exon_id "ENSMUSE00000574295.4"; level 2; protein_id "ENSMUSP00000112699.2"; transcript_support_level "1"; mgi_id "MGI:1336213"; tag "basic"; tag "appris_alternative_2"; tag "CCDS"; ccdsid "CCDS56739.1"; havana_gene "OTTMUSG00000031731.1"; havana_transcript "OTTMUST00000078595.1";
chr10	HAVANA	CDS	88421522	88421557	0	-	2	gene_id "ENSMUSG00000020061.19"; transcript_id "ENSMUST00000119185.8"; gene_type "protein_coding"; gene_name "Mybpc1"; transcript_type "protein_coding"; transcript_name "Mybpc1-201"; exon_number 2; exon_id "ENSMUSE00000574295.4"; level 2; protein_id "ENSMUSP00000112699.2"; transcript_support_level "1"; mgi_id "MGI:1336213"; tag "basic"; tag "appris_alternative_2"; tag "CCDS"; ccdsid "CCDS56739.1"; havana_gene "OTTMUSG00000031731.1"; havana_transcript "OTTMUST00000078595.1";
chr10	HAVANA	exon	88421522	88421557	0	-	.	gene_id "ENSMUSG00000020061.19"; transcript_id "ENSMUST00000238199.2"; gene_type "protein_coding"; gene_name "Mybpc1"; transcript_type "protein_coding"; transcript_name "Mybpc1-207"; exon_number 2; exon_id "ENSMUSE00000574295.4"; level 2; protein_id "ENSMUSP00000158844.2"; mgi_id "MGI:1336213"; tag "inferred_transcript_model"; tag "RNA_Seq_supported_partial"; tag "basic"; tag "Ensembl_canonical"; tag "GENCODE_Primary"; tag "appris_principal_4"; havana_gene "OTTMUSG00000031731.1"; havana_transcript "OTTMUST00000181664.1";
chr10	HAVANA	CDS	88421522	88421557	0	-	2	gene_id "ENSMUSG00000020061.19"; transcript_id "ENSMUST00000238199.2"; gene_type "protein_coding"; gene_name "Mybpc1"; transcript_type "protein_coding"; transcript_name "Mybpc1-207"; exon_number 2; exon_id "ENSMUSE00000574295.4"; level 2; protein_id "ENSMUSP00000158844.2"; mgi_id "MGI:1336213"; tag "inferred_transcript_model"; tag "RNA_Seq_supported_partial"; tag "basic"; tag "Ensembl_canonical"; tag "GENCODE_Primary"; tag "appris_principal_4"; havana_gene "OTTMUSG00000031731.1"; havana_transcript "OTTMUST00000181664.1";
chr10	ENSEMBL_gcm37	exon	88421522	88421557	68.5924674851505	-	.	gene_id "ENSMUSG00000020061.19"; transcript_id "ENSMUSG00000020061.19_tx_11"; exon_id "chr10_88421522_88421557_-"; exonnum "2"; txlen "3980";
chr10	ENSEMBL_gcm37	exon	88421522	88421557	67.608724520868	-	.	gene_id "ENSMUSG00000020061.19"; transcript_id "ENSMUSG00000020061.19_tx_12"; exon_id "chr10_88421522_88421557_-"; exonnum "2"; txlen "3921";
chr10	ENSEMBL_gcm37	exon	88421522	88421557	53.8217074516186	-	.	gene_id "ENSMUSG00000020061.19"; transcript_id "ENSMUSG00000020061.19_tx_16"; exon_id "chr10_88421522_88421557_-"; exonnum "2"; txlen "3824";
chr10	ENSEMBL_gcm37	exon	88421522	88421557	30.7747967614152	-	.	gene_id "ENSMUSG00000020061.19"; transcript_id "ENSMUSG00000020061.19_tx_18"; exon_id "chr10_88421522_88421557_-"; exonnum "2"; txlen "3938";
chr10	ENSEMBL_gcm37	exon	88421522	88421557	0.121903064954814	-	.	gene_id "ENSMUSG00000020061.19"; transcript_id "ENSMUSG00000020061.19_tx_19"; exon_id "chr10_88421522_88421557_-"; exonnum "2"; txlen "4064";
chr10	ENSEMBL_gcm37	exon	88421522	88421557	429.0594243953	-	.	gene_id "ENSMUSG00000020061.19"; transcript_id "ENSMUSG00000020061.19_tx_5"; exon_id "chr10_88421522_88421557_-"; exonnum "2"; txlen "3867";
chr10	ENSEMBL_gcm37	exon	88421522	88421557	407.117236843638	-	.	gene_id "ENSMUSG00000020061.19"; transcript_id "ENSMUSG00000020061.19_tx_6"; exon_id "chr10_88421522_88421557_-"; exonnum "2"; txlen "3926";
chr10	ENSEMBL_gcm37	exon	88421522	88421557	115.295625534066	-	.	gene_id "ENSMUSG00000020061.19"; transcript_id "ENSMUSG00000020061.19_tx_7"; exon_id "chr10_88421522_88421557_-"; exonnum "2"; txlen "3825";
chr10	ENSEMBL_gcm37	exon	88421522	88421557	113.593807959167	-	.	gene_id "ENSMUSG00000020061.19"; transcript_id "ENSMUSG00000020061.19_tx_8"; exon_id "chr10_88421522_88421557_-"; exonnum "2"; txlen "3884";
chr10	HAVANA	CDS	88440763	88440787	0	-	0	gene_id "ENSMUSG00000020061.19"; transcript_id "ENSMUST00000121629.8"; gene_type "protein_coding"; gene_name "Mybpc1"; transcript_type "protein_coding"; transcript_name "Mybpc1-202"; exon_number 1; exon_id "ENSMUSE00000709062.2"; level 2; protein_id "ENSMUSP00000112615.2"; transcript_support_level "1"; mgi_id "MGI:1336213"; tag "basic"; tag "appris_alternative_2"; tag "CCDS"; ccdsid "CCDS48666.1"; havana_gene "OTTMUSG00000031731.1"; havana_transcript "OTTMUST00000078594.1";
chr10	HAVANA	CDS	88440763	88440787	0	-	0	gene_id "ENSMUSG00000020061.19"; transcript_id "ENSMUST00000119185.8"; gene_type "protein_coding"; gene_name "Mybpc1"; transcript_type "protein_coding"; transcript_name "Mybpc1-201"; exon_number 1; exon_id "ENSMUSE00000722027.2"; level 2; protein_id "ENSMUSP00000112699.2"; transcript_support_level "1"; mgi_id "MGI:1336213"; tag "basic"; tag "appris_alternative_2"; tag "CCDS"; ccdsid "CCDS56739.1"; havana_gene "OTTMUSG00000031731.1"; havana_transcript "OTTMUST00000078595.1";
chr10	HAVANA	CDS	88440763	88440787	0	-	0	gene_id "ENSMUSG00000020061.19"; transcript_id "ENSMUST00000238199.2"; gene_type "protein_coding"; gene_name "Mybpc1"; transcript_type "protein_coding"; transcript_name "Mybpc1-207"; exon_number 1; exon_id "ENSMUSE00000722027.2"; level 2; protein_id "ENSMUSP00000158844.2"; mgi_id "MGI:1336213"; tag "inferred_transcript_model"; tag "RNA_Seq_supported_partial"; tag "basic"; tag "Ensembl_canonical"; tag "GENCODE_Primary"; tag "appris_principal_4"; havana_gene "OTTMUSG00000031731.1"; havana_transcript "OTTMUST00000181664.1";
chr10	HAVANA	exon	88440763	88440887	0	-	.	gene_id "ENSMUSG00000020061.19"; transcript_id "ENSMUST00000119185.8"; gene_type "protein_coding"; gene_name "Mybpc1"; transcript_type "protein_coding"; transcript_name "Mybpc1-201"; exon_number 1; exon_id "ENSMUSE00000722027.2"; level 2; protein_id "ENSMUSP00000112699.2"; transcript_support_level "1"; mgi_id "MGI:1336213"; tag "basic"; tag "appris_alternative_2"; tag "CCDS"; ccdsid "CCDS56739.1"; havana_gene "OTTMUSG00000031731.1"; havana_transcript "OTTMUST00000078595.1";
chr10	HAVANA	exon	88440763	88440887	0	-	.	gene_id "ENSMUSG00000020061.19"; transcript_id "ENSMUST00000238199.2"; gene_type "protein_coding"; gene_name "Mybpc1"; transcript_type "protein_coding"; transcript_name "Mybpc1-207"; exon_number 1; exon_id "ENSMUSE00000722027.2"; level 2; protein_id "ENSMUSP00000158844.2"; mgi_id "MGI:1336213"; tag "inferred_transcript_model"; tag "RNA_Seq_supported_partial"; tag "basic"; tag "Ensembl_canonical"; tag "GENCODE_Primary"; tag "appris_principal_4"; havana_gene "OTTMUSG00000031731.1"; havana_transcript "OTTMUST00000181664.1";
chr10	ENSEMBL_gcm37	exon	88440763	88440887	68.5924674851505	-	.	gene_id "ENSMUSG00000020061.19"; transcript_id "ENSMUSG00000020061.19_tx_11"; exon_id "chr10_88440763_88440887_-"; exonnum "1"; txlen "3980";
chr10	ENSEMBL_gcm37	exon	88440763	88440887	67.608724520868	-	.	gene_id "ENSMUSG00000020061.19"; transcript_id "ENSMUSG00000020061.19_tx_12"; exon_id "chr10_88440763_88440887_-"; exonnum "1"; txlen "3921";
chr10	ENSEMBL_gcm37	exon	88440763	88440887	53.8217074516186	-	.	gene_id "ENSMUSG00000020061.19"; transcript_id "ENSMUSG00000020061.19_tx_16"; exon_id "chr10_88440763_88440887_-"; exonnum "1"; txlen "3824";
chr10	ENSEMBL_gcm37	exon	88440763	88440887	30.7747967614152	-	.	gene_id "ENSMUSG00000020061.19"; transcript_id "ENSMUSG00000020061.19_tx_18"; exon_id "chr10_88440763_88440887_-"; exonnum "1"; txlen "3938";
chr10	ENSEMBL_gcm37	exon	88440763	88440887	0.121903064954814	-	.	gene_id "ENSMUSG00000020061.19"; transcript_id "ENSMUSG00000020061.19_tx_19"; exon_id "chr10_88440763_88440887_-"; exonnum "1"; txlen "4064";
chr10	ENSEMBL_gcm37	exon	88440763	88440887	429.0594243953	-	.	gene_id "ENSMUSG00000020061.19"; transcript_id "ENSMUSG00000020061.19_tx_5"; exon_id "chr10_88440763_88440887_-"; exonnum "1"; txlen "3867";
chr10	ENSEMBL_gcm37	exon	88440763	88440887	407.117236843638	-	.	gene_id "ENSMUSG00000020061.19"; transcript_id "ENSMUSG00000020061.19_tx_6"; exon_id "chr10_88440763_88440887_-"; exonnum "1"; txlen "3926";
chr10	ENSEMBL_gcm37	exon	88440763	88440887	115.295625534066	-	.	gene_id "ENSMUSG00000020061.19"; transcript_id "ENSMUSG00000020061.19_tx_7"; exon_id "chr10_88440763_88440887_-"; exonnum "1"; txlen "3825";
chr10	ENSEMBL_gcm37	exon	88440763	88440887	113.593807959167	-	.	gene_id "ENSMUSG00000020061.19"; transcript_id "ENSMUSG00000020061.19_tx_8"; exon_id "chr10_88440763_88440887_-"; exonnum "1"; txlen "3884";
chr10	HAVANA	exon	88440763	88441014	0	-	.	gene_id "ENSMUSG00000020061.19"; transcript_id "ENSMUST00000121629.8"; gene_type "protein_coding"; gene_name "Mybpc1"; transcript_type "protein_coding"; transcript_name "Mybpc1-202"; exon_number 1; exon_id "ENSMUSE00000709062.2"; level 2; protein_id "ENSMUSP00000112615.2"; transcript_support_level "1"; mgi_id "MGI:1336213"; tag "basic"; tag "appris_alternative_2"; tag "CCDS"; ccdsid "CCDS48666.1"; havana_gene "OTTMUSG00000031731.1"; havana_transcript "OTTMUST00000078594.1";
chr10	HAVANA	start_codon	88440785	88440787	0	-	0	gene_id "ENSMUSG00000020061.19"; transcript_id "ENSMUST00000121629.8"; gene_type "protein_coding"; gene_name "Mybpc1"; transcript_type "protein_coding"; transcript_name "Mybpc1-202"; exon_number 1; exon_id "ENSMUSE00000709062.2"; level 2; protein_id "ENSMUSP00000112615.2"; transcript_support_level "1"; mgi_id "MGI:1336213"; tag "basic"; tag "appris_alternative_2"; tag "CCDS"; ccdsid "CCDS48666.1"; havana_gene "OTTMUSG00000031731.1"; havana_transcript "OTTMUST00000078594.1";
chr10	HAVANA	start_codon	88440785	88440787	0	-	0	gene_id "ENSMUSG00000020061.19"; transcript_id "ENSMUST00000119185.8"; gene_type "protein_coding"; gene_name "Mybpc1"; transcript_type "protein_coding"; transcript_name "Mybpc1-201"; exon_number 1; exon_id "ENSMUSE00000722027.2"; level 2; protein_id "ENSMUSP00000112699.2"; transcript_support_level "1"; mgi_id "MGI:1336213"; tag "basic"; tag "appris_alternative_2"; tag "CCDS"; ccdsid "CCDS56739.1"; havana_gene "OTTMUSG00000031731.1"; havana_transcript "OTTMUST00000078595.1";
chr10	HAVANA	start_codon	88440785	88440787	0	-	0	gene_id "ENSMUSG00000020061.19"; transcript_id "ENSMUST00000238199.2"; gene_type "protein_coding"; gene_name "Mybpc1"; transcript_type "protein_coding"; transcript_name "Mybpc1-207"; exon_number 1; exon_id "ENSMUSE00000722027.2"; level 2; protein_id "ENSMUSP00000158844.2"; mgi_id "MGI:1336213"; tag "inferred_transcript_model"; tag "RNA_Seq_supported_partial"; tag "basic"; tag "Ensembl_canonical"; tag "GENCODE_Primary"; tag "appris_principal_4"; havana_gene "OTTMUSG00000031731.1"; havana_transcript "OTTMUST00000181664.1";
chr10	HAVANA	UTR	88440788	88440887	0	-	.	gene_id "ENSMUSG00000020061.19"; transcript_id "ENSMUST00000119185.8"; gene_type "protein_coding"; gene_name "Mybpc1"; transcript_type "protein_coding"; transcript_name "Mybpc1-201"; exon_number 1; exon_id "ENSMUSE00000722027.2"; level 2; protein_id "ENSMUSP00000112699.2"; transcript_support_level "1"; mgi_id "MGI:1336213"; tag "basic"; tag "appris_alternative_2"; tag "CCDS"; ccdsid "CCDS56739.1"; havana_gene "OTTMUSG00000031731.1"; havana_transcript "OTTMUST00000078595.1";
chr10	HAVANA	UTR	88440788	88440887	0	-	.	gene_id "ENSMUSG00000020061.19"; transcript_id "ENSMUST00000238199.2"; gene_type "protein_coding"; gene_name "Mybpc1"; transcript_type "protein_coding"; transcript_name "Mybpc1-207"; exon_number 1; exon_id "ENSMUSE00000722027.2"; level 2; protein_id "ENSMUSP00000158844.2"; mgi_id "MGI:1336213"; tag "inferred_transcript_model"; tag "RNA_Seq_supported_partial"; tag "basic"; tag "Ensembl_canonical"; tag "GENCODE_Primary"; tag "appris_principal_4"; havana_gene "OTTMUSG00000031731.1"; havana_transcript "OTTMUST00000181664.1";
chr10	HAVANA	UTR	88440788	88441014	0	-	.	gene_id "ENSMUSG00000020061.19"; transcript_id "ENSMUST00000121629.8"; gene_type "protein_coding"; gene_name "Mybpc1"; transcript_type "protein_coding"; transcript_name "Mybpc1-202"; exon_number 1; exon_id "ENSMUSE00000709062.2"; level 2; protein_id "ENSMUSP00000112615.2"; transcript_support_level "1"; mgi_id "MGI:1336213"; tag "basic"; tag "appris_alternative_2"; tag "CCDS"; ccdsid "CCDS48666.1"; havana_gene "OTTMUSG00000031731.1"; havana_transcript "OTTMUST00000078594.1";
chr10	sragcm37_es	exon	88464577	88465994	0.0976469237044866	-	.	gene_id "sragcm37_gene_44600"; transcript_id "sragcm37_gene_44600_tx_1"; exon_id "chr10_88464577_88465994_-"; exonnum "2"; txlen "1497";
chr10	sragcm37_es	exon	88464577	88465994	0.0158706129560946	-	.	gene_id "sragcm37_gene_44600"; transcript_id "sragcm37_gene_44600_tx_2"; exon_id "chr10_88464577_88465994_-"; exonnum "2"; txlen "1526";
chr10	sragcm37_es	exon	88464577	88465994	0.0144089309817107	-	.	gene_id "sragcm37_gene_44600"; transcript_id "sragcm37_gene_44600_tx_3"; exon_id "chr10_88464577_88465994_-"; exonnum "3"; txlen "1733";
chr10	sragcm37_es	exon	88464577	88465994	0.0018057484415305	-	.	gene_id "sragcm37_gene_44600"; transcript_id "sragcm37_gene_44600_tx_4"; exon_id "chr10_88464577_88465994_-"; exonnum "4"; txlen "1869";
chr10	sragcm37_mid	exon	88467453	88467588	0.0018057484415305	-	.	gene_id "sragcm37_gene_44600"; transcript_id "sragcm37_gene_44600_tx_4"; exon_id "chr10_88467453_88467588_-"; exonnum "3"; txlen "1869";
chr10	sragcm37_mid	exon	88467664	88467899	0.0144089309817107	-	.	gene_id "sragcm37_gene_44600"; transcript_id "sragcm37_gene_44600_tx_3"; exon_id "chr10_88467664_88467899_-"; exonnum "2"; txlen "1733";
chr10	sragcm37_mid	exon	88467664	88467899	0.0018057484415305	-	.	gene_id "sragcm37_gene_44600"; transcript_id "sragcm37_gene_44600_tx_4"; exon_id "chr10_88467664_88467899_-"; exonnum "2"; txlen "1869";
chr10	sragcm37_ss	exon	88468073	88468151	0.0976469237044866	-	.	gene_id "sragcm37_gene_44600"; transcript_id "sragcm37_gene_44600_tx_1"; exon_id "chr10_88468073_88468151_-"; exonnum "1"; txlen "1497";
chr10	sragcm37_ss	exon	88468073	88468151	0.0144089309817107	-	.	gene_id "sragcm37_gene_44600"; transcript_id "sragcm37_gene_44600_tx_3"; exon_id "chr10_88468073_88468151_-"; exonnum "1"; txlen "1733";
chr10	sragcm37_ss	exon	88468073	88468151	0.0018057484415305	-	.	gene_id "sragcm37_gene_44600"; transcript_id "sragcm37_gene_44600_tx_4"; exon_id "chr10_88468073_88468151_-"; exonnum "1"; txlen "1869";
chr10	sragcm37_ss	exon	88471927	88472034	0.0158706129560946	-	.	gene_id "sragcm37_gene_44600"; transcript_id "sragcm37_gene_44600_tx_2"; exon_id "chr10_88471927_88472034_-"; exonnum "1"; txlen "1526";
chr10	HAVANA	exon	88485968	88486769	0	-	.	gene_id "ENSMUSG00000112428.2"; transcript_id "ENSMUST00000219185.2"; gene_type "processed_pseudogene"; gene_name "Gm48106"; transcript_type "processed_pseudogene"; transcript_name "Gm48106-201"; exon_number 2; exon_id "ENSMUSE00001407304.2"; level 2; transcript_support_level "NA"; mgi_id "MGI:6097458"; ont "PGO:0000004"; tag "basic"; tag "Ensembl_canonical"; tag "GENCODE_Primary"; havana_gene "OTTMUSG00000063986.1"; havana_transcript "OTTMUST00000156453.1";
chr10	HAVANA	gene	88485968	88494092	0	-	.	gene_id "ENSMUSG00000112428.2"; gene_type "processed_pseudogene"; gene_name "Gm48106"; level 2; mgi_id "MGI:6097458"; havana_gene "OTTMUSG00000063986.1";
chr10	HAVANA	transcript	88485968	88494092	0	-	.	gene_id "ENSMUSG00000112428.2"; transcript_id "ENSMUST00000219185.2"; gene_type "processed_pseudogene"; gene_name "Gm48106"; transcript_type "processed_pseudogene"; transcript_name "Gm48106-201"; level 2; transcript_support_level "NA"; mgi_id "MGI:6097458"; ont "PGO:0000004"; tag "basic"; tag "Ensembl_canonical"; tag "GENCODE_Primary"; havana_gene "OTTMUSG00000063986.1"; havana_transcript "OTTMUST00000156453.1";
chr10	sragcm37_es	exon	88493934	88494140	0.411905640755672	-	.	gene_id "ENSMUSG00000112428.2"; transcript_id "ENSMUSG00000112428.2_tx_3"; exon_id "chr10_88493934_88494140_-"; exonnum "3"; txlen "507";
chr10	sragcm37_es	exon	88493934	88494140	0.411905640755672	-	.	gene_id "ENSMUSG00000112428.2"; transcript_id "ENSMUSG00000112428.2_tx_4"; exon_id "chr10_88493934_88494140_-"; exonnum "3"; txlen "511";
chr10	HAVANA	exon	88493935	88494092	0	-	.	gene_id "ENSMUSG00000112428.2"; transcript_id "ENSMUST00000219185.2"; gene_type "processed_pseudogene"; gene_name "Gm48106"; transcript_type "processed_pseudogene"; transcript_name "Gm48106-201"; exon_number 1; exon_id "ENSMUSE00001411817.2"; level 2; transcript_support_level "NA"; mgi_id "MGI:6097458"; ont "PGO:0000004"; tag "basic"; tag "Ensembl_canonical"; tag "GENCODE_Primary"; havana_gene "OTTMUSG00000063986.1"; havana_transcript "OTTMUST00000156453.1";
chr10	sragcm37_mid	exon	88494695	88494769	0.411905640755672	-	.	gene_id "ENSMUSG00000112428.2"; transcript_id "ENSMUSG00000112428.2_tx_4"; exon_id "chr10_88494695_88494769_-"; exonnum "2"; txlen "511";
chr10	sragcm37_mid	exon	88494699	88494769	0.411905640755672	-	.	gene_id "ENSMUSG00000112428.2"; transcript_id "ENSMUSG00000112428.2_tx_3"; exon_id "chr10_88494699_88494769_-"; exonnum "2"; txlen "507";
chr10	sragcm37_mid	exon	88500080	88500308	0.411905640755672	-	.	gene_id "ENSMUSG00000112428.2"; transcript_id "ENSMUSG00000112428.2_tx_3"; exon_id "chr10_88500080_88500308_-"; exonnum "1"; txlen "507";
chr10	sragcm37_mid	exon	88500080	88500308	0.411905640755672	-	.	gene_id "ENSMUSG00000112428.2"; transcript_id "ENSMUSG00000112428.2_tx_4"; exon_id "chr10_88500080_88500308_-"; exonnum "1"; txlen "511";
chr10	HAVANA	exon	88506357	88506622	0	-	.	gene_id "ENSMUSG00000112869.2"; transcript_id "ENSMUST00000219708.2"; gene_type "processed_pseudogene"; gene_name "Gm48108"; transcript_type "processed_pseudogene"; transcript_name "Gm48108-201"; exon_number 2; exon_id "ENSMUSE00001411774.2"; level 2; transcript_support_level "NA"; mgi_id "MGI:6097461"; ont "PGO:0000004"; tag "basic"; tag "Ensembl_canonical"; tag "GENCODE_Primary"; havana_gene "OTTMUSG00000063987.1"; havana_transcript "OTTMUST00000156454.1";
chr10	HAVANA	gene	88506357	88507131	0	-	.	gene_id "ENSMUSG00000112869.2"; gene_type "processed_pseudogene"; gene_name "Gm48108"; level 2; mgi_id "MGI:6097461"; havana_gene "OTTMUSG00000063987.1";
chr10	HAVANA	transcript	88506357	88507131	0	-	.	gene_id "ENSMUSG00000112869.2"; transcript_id "ENSMUST00000219708.2"; gene_type "processed_pseudogene"; gene_name "Gm48108"; transcript_type "processed_pseudogene"; transcript_name "Gm48108-201"; level 2; transcript_support_level "NA"; mgi_id "MGI:6097461"; ont "PGO:0000004"; tag "basic"; tag "Ensembl_canonical"; tag "GENCODE_Primary"; havana_gene "OTTMUSG00000063987.1"; havana_transcript "OTTMUST00000156454.1";
chr10	HAVANA	exon	88506915	88507131	0	-	.	gene_id "ENSMUSG00000112869.2"; transcript_id "ENSMUST00000219708.2"; gene_type "processed_pseudogene"; gene_name "Gm48108"; transcript_type "processed_pseudogene"; transcript_name "Gm48108-201"; exon_number 1; exon_id "ENSMUSE00001409491.2"; level 2; transcript_support_level "NA"; mgi_id "MGI:6097461"; ont "PGO:0000004"; tag "basic"; tag "Ensembl_canonical"; tag "GENCODE_Primary"; havana_gene "OTTMUSG00000063987.1"; havana_transcript "OTTMUST00000156454.1";
chr10	HAVANA	UTR	88510634	88511528	0	-	.	gene_id "ENSMUSG00000004359.17"; transcript_id "ENSMUST00000004473.15"; gene_type "protein_coding"; gene_name "Spic"; transcript_type "protein_coding"; transcript_name "Spic-201"; exon_number 6; exon_id "ENSMUSE00000641179.4"; level 2; protein_id "ENSMUSP00000004473.9"; transcript_support_level "1"; mgi_id "MGI:1341168"; tag "basic"; tag "Ensembl_canonical"; tag "GENCODE_Primary"; tag "appris_principal_1"; tag "CCDS"; ccdsid "CCDS36023.1"; havana_gene "OTTMUSG00000031753.1"; havana_transcript "OTTMUST00000078661.1";
chr10	HAVANA	exon	88510634	88511932	0	-	.	gene_id "ENSMUSG00000004359.17"; transcript_id "ENSMUST00000004473.15"; gene_type "protein_coding"; gene_name "Spic"; transcript_type "protein_coding"; transcript_name "Spic-201"; exon_number 6; exon_id "ENSMUSE00000641179.4"; level 2; protein_id "ENSMUSP00000004473.9"; transcript_support_level "1"; mgi_id "MGI:1341168"; tag "basic"; tag "Ensembl_canonical"; tag "GENCODE_Primary"; tag "appris_principal_1"; tag "CCDS"; ccdsid "CCDS36023.1"; havana_gene "OTTMUSG00000031753.1"; havana_transcript "OTTMUST00000078661.1";
chr10	HAVANA	transcript	88510634	88518885	0	-	.	gene_id "ENSMUSG00000004359.17"; transcript_id "ENSMUST00000004473.15"; gene_type "protein_coding"; gene_name "Spic"; transcript_type "protein_coding"; transcript_name "Spic-201"; level 2; protein_id "ENSMUSP00000004473.9"; transcript_support_level "1"; mgi_id "MGI:1341168"; tag "basic"; tag "Ensembl_canonical"; tag "GENCODE_Primary"; tag "appris_principal_1"; tag "CCDS"; ccdsid "CCDS36023.1"; havana_gene "OTTMUSG00000031753.1"; havana_transcript "OTTMUST00000078661.1";
chr10	HAVANA	gene	88510634	88520877	0	-	.	gene_id "ENSMUSG00000004359.17"; gene_type "protein_coding"; gene_name "Spic"; level 2; mgi_id "MGI:1341168"; havana_gene "OTTMUSG00000031753.1";
chr10	HAVANA	exon	88511134	88511932	0	-	.	gene_id "ENSMUSG00000004359.17"; transcript_id "ENSMUST00000133724.8"; gene_type "protein_coding"; gene_name "Spic"; transcript_type "nonsense_mediated_decay"; transcript_name "Spic-202"; exon_number 7; exon_id "ENSMUSE00000818893.2"; level 2; protein_id "ENSMUSP00000114328.2"; transcript_support_level "1"; mgi_id "MGI:1341168"; havana_gene "OTTMUSG00000031753.1"; havana_transcript "OTTMUST00000078662.1";
chr10	HAVANA	UTR	88511134	88511932	0	-	.	gene_id "ENSMUSG00000004359.17"; transcript_id "ENSMUST00000133724.8"; gene_type "protein_coding"; gene_name "Spic"; transcript_type "nonsense_mediated_decay"; transcript_name "Spic-202"; exon_number 7; exon_id "ENSMUSE00000818893.2"; level 2; protein_id "ENSMUSP00000114328.2"; transcript_support_level "1"; mgi_id "MGI:1341168"; havana_gene "OTTMUSG00000031753.1"; havana_transcript "OTTMUST00000078662.1";
chr10	ENSEMBL_gcm37	exon	88511134	88511932	13.9062928550481	-	.	gene_id "ENSMUSG00000004359.17"; transcript_id "ENSMUSG00000004359.17_tx_3"; exon_id "chr10_88511134_88511932_-"; exonnum "6"; txlen "1550";
chr10	HAVANA	transcript	88511134	88518885	0	-	.	gene_id "ENSMUSG00000004359.17"; transcript_id "ENSMUST00000133724.8"; gene_type "protein_coding"; gene_name "Spic"; transcript_type "nonsense_mediated_decay"; transcript_name "Spic-202"; level 2; protein_id "ENSMUSP00000114328.2"; transcript_support_level "1"; mgi_id "MGI:1341168"; havana_gene "OTTMUSG00000031753.1"; havana_transcript "OTTMUST00000078662.1";
chr10	HAVANA	stop_codon	88511526	88511528	0	-	0	gene_id "ENSMUSG00000004359.17"; transcript_id "ENSMUST00000004473.15"; gene_type "protein_coding"; gene_name "Spic"; transcript_type "protein_coding"; transcript_name "Spic-201"; exon_number 6; exon_id "ENSMUSE00000641179.4"; level 2; protein_id "ENSMUSP00000004473.9"; transcript_support_level "1"; mgi_id "MGI:1341168"; tag "basic"; tag "Ensembl_canonical"; tag "GENCODE_Primary"; tag "appris_principal_1"; tag "CCDS"; ccdsid "CCDS36023.1"; havana_gene "OTTMUSG00000031753.1"; havana_transcript "OTTMUST00000078661.1";
chr10	HAVANA	CDS	88511529	88511932	0	-	2	gene_id "ENSMUSG00000004359.17"; transcript_id "ENSMUST00000004473.15"; gene_type "protein_coding"; gene_name "Spic"; transcript_type "protein_coding"; transcript_name "Spic-201"; exon_number 6; exon_id "ENSMUSE00000641179.4"; level 2; protein_id "ENSMUSP00000004473.9"; transcript_support_level "1"; mgi_id "MGI:1341168"; tag "basic"; tag "Ensembl_canonical"; tag "GENCODE_Primary"; tag "appris_principal_1"; tag "CCDS"; ccdsid "CCDS36023.1"; havana_gene "OTTMUSG00000031753.1"; havana_transcript "OTTMUST00000078661.1";
chr10	HAVANA	exon	88511752	88511932	0	-	.	gene_id "ENSMUSG00000004359.17"; transcript_id "ENSMUST00000138734.2"; gene_type "protein_coding"; gene_name "Spic"; transcript_type "protein_coding"; transcript_name "Spic-203"; exon_number 6; exon_id "ENSMUSE00000761836.2"; level 2; protein_id "ENSMUSP00000118799.2"; transcript_support_level "5"; mgi_id "MGI:1341168"; tag "alternative_5_UTR"; tag "mRNA_end_NF"; tag "cds_end_NF"; havana_gene "OTTMUSG00000031753.1"; havana_transcript "OTTMUST00000078664.1";
chr10	HAVANA	CDS	88511752	88511932	0	-	2	gene_id "ENSMUSG00000004359.17"; transcript_id "ENSMUST00000138734.2"; gene_type "protein_coding"; gene_name "Spic"; transcript_type "protein_coding"; transcript_name "Spic-203"; exon_number 6; exon_id "ENSMUSE00000761836.2"; level 2; protein_id "ENSMUSP00000118799.2"; transcript_support_level "5"; mgi_id "MGI:1341168"; tag "alternative_5_UTR"; tag "mRNA_end_NF"; tag "cds_end_NF"; havana_gene "OTTMUSG00000031753.1"; havana_transcript "OTTMUST00000078664.1";
chr10	HAVANA	transcript	88511752	88520877	0	-	.	gene_id "ENSMUSG00000004359.17"; transcript_id "ENSMUST00000138734.2"; gene_type "protein_coding"; gene_name "Spic"; transcript_type "protein_coding"; transcript_name "Spic-203"; level 2; protein_id "ENSMUSP00000118799.2"; transcript_support_level "5"; mgi_id "MGI:1341168"; tag "alternative_5_UTR"; tag "mRNA_end_NF"; tag "cds_end_NF"; havana_gene "OTTMUSG00000031753.1"; havana_transcript "OTTMUST00000078664.1";
chr10	HAVANA	UTR	88512735	88512810	0	-	.	gene_id "ENSMUSG00000004359.17"; transcript_id "ENSMUST00000133724.8"; gene_type "protein_coding"; gene_name "Spic"; transcript_type "nonsense_mediated_decay"; transcript_name "Spic-202"; exon_number 6; exon_id "ENSMUSE00000794050.2"; level 2; protein_id "ENSMUSP00000114328.2"; transcript_support_level "1"; mgi_id "MGI:1341168"; havana_gene "OTTMUSG00000031753.1"; havana_transcript "OTTMUST00000078662.1";
chr10	HAVANA	exon	88512735	88512827	0	-	.	gene_id "ENSMUSG00000004359.17"; transcript_id "ENSMUST00000133724.8"; gene_type "protein_coding"; gene_name "Spic"; transcript_type "nonsense_mediated_decay"; transcript_name "Spic-202"; exon_number 6; exon_id "ENSMUSE00000794050.2"; level 2; protein_id "ENSMUSP00000114328.2"; transcript_support_level "1"; mgi_id "MGI:1341168"; havana_gene "OTTMUSG00000031753.1"; havana_transcript "OTTMUST00000078662.1";
chr10	HAVANA	stop_codon	88512808	88512810	0	-	0	gene_id "ENSMUSG00000004359.17"; transcript_id "ENSMUST00000133724.8"; gene_type "protein_coding"; gene_name "Spic"; transcript_type "nonsense_mediated_decay"; transcript_name "Spic-202"; exon_number 6; exon_id "ENSMUSE00000794050.2"; level 2; protein_id "ENSMUSP00000114328.2"; transcript_support_level "1"; mgi_id "MGI:1341168"; havana_gene "OTTMUSG00000031753.1"; havana_transcript "OTTMUST00000078662.1";
chr10	HAVANA	CDS	88512811	88512827	0	-	2	gene_id "ENSMUSG00000004359.17"; transcript_id "ENSMUST00000133724.8"; gene_type "protein_coding"; gene_name "Spic"; transcript_type "nonsense_mediated_decay"; transcript_name "Spic-202"; exon_number 6; exon_id "ENSMUSE00000794050.2"; level 2; protein_id "ENSMUSP00000114328.2"; transcript_support_level "1"; mgi_id "MGI:1341168"; havana_gene "OTTMUSG00000031753.1"; havana_transcript "OTTMUST00000078662.1";
chr10	HAVANA	exon	88513362	88513470	0	-	.	gene_id "ENSMUSG00000004359.17"; transcript_id "ENSMUST00000004473.15"; gene_type "protein_coding"; gene_name "Spic"; transcript_type "protein_coding"; transcript_name "Spic-201"; exon_number 5; exon_id "ENSMUSE00000134212.4"; level 2; protein_id "ENSMUSP00000004473.9"; transcript_support_level "1"; mgi_id "MGI:1341168"; tag "basic"; tag "Ensembl_canonical"; tag "GENCODE_Primary"; tag "appris_principal_1"; tag "CCDS"; ccdsid "CCDS36023.1"; havana_gene "OTTMUSG00000031753.1"; havana_transcript "OTTMUST00000078661.1";
chr10	HAVANA	CDS	88513362	88513470	0	-	0	gene_id "ENSMUSG00000004359.17"; transcript_id "ENSMUST00000004473.15"; gene_type "protein_coding"; gene_name "Spic"; transcript_type "protein_coding"; transcript_name "Spic-201"; exon_number 5; exon_id "ENSMUSE00000134212.4"; level 2; protein_id "ENSMUSP00000004473.9"; transcript_support_level "1"; mgi_id "MGI:1341168"; tag "basic"; tag "Ensembl_canonical"; tag "GENCODE_Primary"; tag "appris_principal_1"; tag "CCDS"; ccdsid "CCDS36023.1"; havana_gene "OTTMUSG00000031753.1"; havana_transcript "OTTMUST00000078661.1";
chr10	HAVANA	exon	88513362	88513470	0	-	.	gene_id "ENSMUSG00000004359.17"; transcript_id "ENSMUST00000133724.8"; gene_type "protein_coding"; gene_name "Spic"; transcript_type "nonsense_mediated_decay"; transcript_name "Spic-202"; exon_number 5; exon_id "ENSMUSE00000134212.4"; level 2; protein_id "ENSMUSP00000114328.2"; transcript_support_level "1"; mgi_id "MGI:1341168"; havana_gene "OTTMUSG00000031753.1"; havana_transcript "OTTMUST00000078662.1";
chr10	HAVANA	CDS	88513362	88513470	0	-	0	gene_id "ENSMUSG00000004359.17"; transcript_id "ENSMUST00000133724.8"; gene_type "protein_coding"; gene_name "Spic"; transcript_type "nonsense_mediated_decay"; transcript_name "Spic-202"; exon_number 5; exon_id "ENSMUSE00000134212.4"; level 2; protein_id "ENSMUSP00000114328.2"; transcript_support_level "1"; mgi_id "MGI:1341168"; havana_gene "OTTMUSG00000031753.1"; havana_transcript "OTTMUST00000078662.1";
chr10	HAVANA	exon	88513362	88513470	0	-	.	gene_id "ENSMUSG00000004359.17"; transcript_id "ENSMUST00000138734.2"; gene_type "protein_coding"; gene_name "Spic"; transcript_type "protein_coding"; transcript_name "Spic-203"; exon_number 5; exon_id "ENSMUSE00000134212.4"; level 2; protein_id "ENSMUSP00000118799.2"; transcript_support_level "5"; mgi_id "MGI:1341168"; tag "alternative_5_UTR"; tag "mRNA_end_NF"; tag "cds_end_NF"; havana_gene "OTTMUSG00000031753.1"; havana_transcript "OTTMUST00000078664.1";
chr10	HAVANA	CDS	88513362	88513470	0	-	0	gene_id "ENSMUSG00000004359.17"; transcript_id "ENSMUST00000138734.2"; gene_type "protein_coding"; gene_name "Spic"; transcript_type "protein_coding"; transcript_name "Spic-203"; exon_number 5; exon_id "ENSMUSE00000134212.4"; level 2; protein_id "ENSMUSP00000118799.2"; transcript_support_level "5"; mgi_id "MGI:1341168"; tag "alternative_5_UTR"; tag "mRNA_end_NF"; tag "cds_end_NF"; havana_gene "OTTMUSG00000031753.1"; havana_transcript "OTTMUST00000078664.1";
chr10	sragcm37_mid	exon	88513362	88513756	13.9062928550481	-	.	gene_id "ENSMUSG00000004359.17"; transcript_id "ENSMUSG00000004359.17_tx_3"; exon_id "chr10_88513362_88513756_-"; exonnum "5"; txlen "1550";
chr10	HAVANA	exon	88513673	88515817	0	-	.	gene_id "ENSMUSG00000004359.17"; transcript_id "ENSMUST00000144338.2"; gene_type "protein_coding"; gene_name "Spic"; transcript_type "retained_intron"; transcript_name "Spic-204"; exon_number 3; exon_id "ENSMUSE00000837103.2"; level 2; transcript_support_level "1"; mgi_id "MGI:1341168"; havana_gene "OTTMUSG00000031753.1"; havana_transcript "OTTMUST00000078663.1";
chr10	HAVANA	transcript	88513673	88518885	0	-	.	gene_id "ENSMUSG00000004359.17"; transcript_id "ENSMUST00000144338.2"; gene_type "protein_coding"; gene_name "Spic"; transcript_type "retained_intron"; transcript_name "Spic-204"; level 2; transcript_support_level "1"; mgi_id "MGI:1341168"; havana_gene "OTTMUSG00000031753.1"; havana_transcript "OTTMUST00000078663.1";
chr10	HAVANA	exon	88514386	88514498	0	-	.	gene_id "ENSMUSG00000004359.17"; transcript_id "ENSMUST00000004473.15"; gene_type "protein_coding"; gene_name "Spic"; transcript_type "protein_coding"; transcript_name "Spic-201"; exon_number 4; exon_id "ENSMUSE00000134215.4"; level 2; protein_id "ENSMUSP00000004473.9"; transcript_support_level "1"; mgi_id "MGI:1341168"; tag "basic"; tag "Ensembl_canonical"; tag "GENCODE_Primary"; tag "appris_principal_1"; tag "CCDS"; ccdsid "CCDS36023.1"; havana_gene "OTTMUSG00000031753.1"; havana_transcript "OTTMUST00000078661.1";
chr10	HAVANA	CDS	88514386	88514498	0	-	2	gene_id "ENSMUSG00000004359.17"; transcript_id "ENSMUST00000004473.15"; gene_type "protein_coding"; gene_name "Spic"; transcript_type "protein_coding"; transcript_name "Spic-201"; exon_number 4; exon_id "ENSMUSE00000134215.4"; level 2; protein_id "ENSMUSP00000004473.9"; transcript_support_level "1"; mgi_id "MGI:1341168"; tag "basic"; tag "Ensembl_canonical"; tag "GENCODE_Primary"; tag "appris_principal_1"; tag "CCDS"; ccdsid "CCDS36023.1"; havana_gene "OTTMUSG00000031753.1"; havana_transcript "OTTMUST00000078661.1";
chr10	HAVANA	exon	88514386	88514498	0	-	.	gene_id "ENSMUSG00000004359.17"; transcript_id "ENSMUST00000133724.8"; gene_type "protein_coding"; gene_name "Spic"; transcript_type "nonsense_mediated_decay"; transcript_name "Spic-202"; exon_number 4; exon_id "ENSMUSE00000134215.4"; level 2; protein_id "ENSMUSP00000114328.2"; transcript_support_level "1"; mgi_id "MGI:1341168"; havana_gene "OTTMUSG00000031753.1"; havana_transcript "OTTMUST00000078662.1";
chr10	HAVANA	CDS	88514386	88514498	0	-	2	gene_id "ENSMUSG00000004359.17"; transcript_id "ENSMUST00000133724.8"; gene_type "protein_coding"; gene_name "Spic"; transcript_type "nonsense_mediated_decay"; transcript_name "Spic-202"; exon_number 4; exon_id "ENSMUSE00000134215.4"; level 2; protein_id "ENSMUSP00000114328.2"; transcript_support_level "1"; mgi_id "MGI:1341168"; havana_gene "OTTMUSG00000031753.1"; havana_transcript "OTTMUST00000078662.1";
chr10	HAVANA	exon	88514386	88514498	0	-	.	gene_id "ENSMUSG00000004359.17"; transcript_id "ENSMUST00000138734.2"; gene_type "protein_coding"; gene_name "Spic"; transcript_type "protein_coding"; transcript_name "Spic-203"; exon_number 4; exon_id "ENSMUSE00000134215.4"; level 2; protein_id "ENSMUSP00000118799.2"; transcript_support_level "5"; mgi_id "MGI:1341168"; tag "alternative_5_UTR"; tag "mRNA_end_NF"; tag "cds_end_NF"; havana_gene "OTTMUSG00000031753.1"; havana_transcript "OTTMUST00000078664.1";
chr10	HAVANA	CDS	88514386	88514498	0	-	2	gene_id "ENSMUSG00000004359.17"; transcript_id "ENSMUST00000138734.2"; gene_type "protein_coding"; gene_name "Spic"; transcript_type "protein_coding"; transcript_name "Spic-203"; exon_number 4; exon_id "ENSMUSE00000134215.4"; level 2; protein_id "ENSMUSP00000118799.2"; transcript_support_level "5"; mgi_id "MGI:1341168"; tag "alternative_5_UTR"; tag "mRNA_end_NF"; tag "cds_end_NF"; havana_gene "OTTMUSG00000031753.1"; havana_transcript "OTTMUST00000078664.1";
chr10	ENSEMBL_gcm37	exon	88514386	88514498	13.9062928550481	-	.	gene_id "ENSMUSG00000004359.17"; transcript_id "ENSMUSG00000004359.17_tx_3"; exon_id "chr10_88514386_88514498_-"; exonnum "4"; txlen "1550";
chr10	HAVANA	exon	88515721	88515817	0	-	.	gene_id "ENSMUSG00000004359.17"; transcript_id "ENSMUST00000004473.15"; gene_type "protein_coding"; gene_name "Spic"; transcript_type "protein_coding"; transcript_name "Spic-201"; exon_number 3; exon_id "ENSMUSE00000246704.5"; level 2; protein_id "ENSMUSP00000004473.9"; transcript_support_level "1"; mgi_id "MGI:1341168"; tag "basic"; tag "Ensembl_canonical"; tag "GENCODE_Primary"; tag "appris_principal_1"; tag "CCDS"; ccdsid "CCDS36023.1"; havana_gene "OTTMUSG00000031753.1"; havana_transcript "OTTMUST00000078661.1";
chr10	HAVANA	CDS	88515721	88515817	0	-	0	gene_id "ENSMUSG00000004359.17"; transcript_id "ENSMUST00000004473.15"; gene_type "protein_coding"; gene_name "Spic"; transcript_type "protein_coding"; transcript_name "Spic-201"; exon_number 3; exon_id "ENSMUSE00000246704.5"; level 2; protein_id "ENSMUSP00000004473.9"; transcript_support_level "1"; mgi_id "MGI:1341168"; tag "basic"; tag "Ensembl_canonical"; tag "GENCODE_Primary"; tag "appris_principal_1"; tag "CCDS"; ccdsid "CCDS36023.1"; havana_gene "OTTMUSG00000031753.1"; havana_transcript "OTTMUST00000078661.1";
chr10	HAVANA	exon	88515721	88515817	0	-	.	gene_id "ENSMUSG00000004359.17"; transcript_id "ENSMUST00000133724.8"; gene_type "protein_coding"; gene_name "Spic"; transcript_type "nonsense_mediated_decay"; transcript_name "Spic-202"; exon_number 3; exon_id "ENSMUSE00000246704.5"; level 2; protein_id "ENSMUSP00000114328.2"; transcript_support_level "1"; mgi_id "MGI:1341168"; havana_gene "OTTMUSG00000031753.1"; havana_transcript "OTTMUST00000078662.1";
chr10	HAVANA	CDS	88515721	88515817	0	-	0	gene_id "ENSMUSG00000004359.17"; transcript_id "ENSMUST00000133724.8"; gene_type "protein_coding"; gene_name "Spic"; transcript_type "nonsense_mediated_decay"; transcript_name "Spic-202"; exon_number 3; exon_id "ENSMUSE00000246704.5"; level 2; protein_id "ENSMUSP00000114328.2"; transcript_support_level "1"; mgi_id "MGI:1341168"; havana_gene "OTTMUSG00000031753.1"; havana_transcript "OTTMUST00000078662.1";
chr10	HAVANA	exon	88515721	88515817	0	-	.	gene_id "ENSMUSG00000004359.17"; transcript_id "ENSMUST00000138734.2"; gene_type "protein_coding"; gene_name "Spic"; transcript_type "protein_coding"; transcript_name "Spic-203"; exon_number 3; exon_id "ENSMUSE00000246704.5"; level 2; protein_id "ENSMUSP00000118799.2"; transcript_support_level "5"; mgi_id "MGI:1341168"; tag "alternative_5_UTR"; tag "mRNA_end_NF"; tag "cds_end_NF"; havana_gene "OTTMUSG00000031753.1"; havana_transcript "OTTMUST00000078664.1";
chr10	HAVANA	CDS	88515721	88515817	0	-	0	gene_id "ENSMUSG00000004359.17"; transcript_id "ENSMUST00000138734.2"; gene_type "protein_coding"; gene_name "Spic"; transcript_type "protein_coding"; transcript_name "Spic-203"; exon_number 3; exon_id "ENSMUSE00000246704.5"; level 2; protein_id "ENSMUSP00000118799.2"; transcript_support_level "5"; mgi_id "MGI:1341168"; tag "alternative_5_UTR"; tag "mRNA_end_NF"; tag "cds_end_NF"; havana_gene "OTTMUSG00000031753.1"; havana_transcript "OTTMUST00000078664.1";
chr10	ENSEMBL_gcm37	exon	88515721	88515817	13.9062928550481	-	.	gene_id "ENSMUSG00000004359.17"; transcript_id "ENSMUSG00000004359.17_tx_3"; exon_id "chr10_88515721_88515817_-"; exonnum "3"; txlen "1550";
chr10	HAVANA	CDS	88516341	88516343	0	-	0	gene_id "ENSMUSG00000004359.17"; transcript_id "ENSMUST00000004473.15"; gene_type "protein_coding"; gene_name "Spic"; transcript_type "protein_coding"; transcript_name "Spic-201"; exon_number 2; exon_id "ENSMUSE00001240704.2"; level 2; protein_id "ENSMUSP00000004473.9"; transcript_support_level "1"; mgi_id "MGI:1341168"; tag "basic"; tag "Ensembl_canonical"; tag "GENCODE_Primary"; tag "appris_principal_1"; tag "CCDS"; ccdsid "CCDS36023.1"; havana_gene "OTTMUSG00000031753.1"; havana_transcript "OTTMUST00000078661.1";
chr10	HAVANA	start_codon	88516341	88516343	0	-	0	gene_id "ENSMUSG00000004359.17"; transcript_id "ENSMUST00000004473.15"; gene_type "protein_coding"; gene_name "Spic"; transcript_type "protein_coding"; transcript_name "Spic-201"; exon_number 2; exon_id "ENSMUSE00001240704.2"; level 2; protein_id "ENSMUSP00000004473.9"; transcript_support_level "1"; mgi_id "MGI:1341168"; tag "basic"; tag "Ensembl_canonical"; tag "GENCODE_Primary"; tag "appris_principal_1"; tag "CCDS"; ccdsid "CCDS36023.1"; havana_gene "OTTMUSG00000031753.1"; havana_transcript "OTTMUST00000078661.1";
chr10	HAVANA	CDS	88516341	88516343	0	-	0	gene_id "ENSMUSG00000004359.17"; transcript_id "ENSMUST00000133724.8"; gene_type "protein_coding"; gene_name "Spic"; transcript_type "nonsense_mediated_decay"; transcript_name "Spic-202"; exon_number 2; exon_id "ENSMUSE00001240704.2"; level 2; protein_id "ENSMUSP00000114328.2"; transcript_support_level "1"; mgi_id "MGI:1341168"; havana_gene "OTTMUSG00000031753.1"; havana_transcript "OTTMUST00000078662.1";
chr10	HAVANA	start_codon	88516341	88516343	0	-	0	gene_id "ENSMUSG00000004359.17"; transcript_id "ENSMUST00000133724.8"; gene_type "protein_coding"; gene_name "Spic"; transcript_type "nonsense_mediated_decay"; transcript_name "Spic-202"; exon_number 2; exon_id "ENSMUSE00001240704.2"; level 2; protein_id "ENSMUSP00000114328.2"; transcript_support_level "1"; mgi_id "MGI:1341168"; havana_gene "OTTMUSG00000031753.1"; havana_transcript "OTTMUST00000078662.1";
chr10	HAVANA	CDS	88516341	88516343	0	-	0	gene_id "ENSMUSG00000004359.17"; transcript_id "ENSMUST00000138734.2"; gene_type "protein_coding"; gene_name "Spic"; transcript_type "protein_coding"; transcript_name "Spic-203"; exon_number 2; exon_id "ENSMUSE00001240704.2"; level 2; protein_id "ENSMUSP00000118799.2"; transcript_support_level "5"; mgi_id "MGI:1341168"; tag "alternative_5_UTR"; tag "mRNA_end_NF"; tag "cds_end_NF"; havana_gene "OTTMUSG00000031753.1"; havana_transcript "OTTMUST00000078664.1";
chr10	HAVANA	start_codon	88516341	88516343	0	-	0	gene_id "ENSMUSG00000004359.17"; transcript_id "ENSMUST00000138734.2"; gene_type "protein_coding"; gene_name "Spic"; transcript_type "protein_coding"; transcript_name "Spic-203"; exon_number 2; exon_id "ENSMUSE00001240704.2"; level 2; protein_id "ENSMUSP00000118799.2"; transcript_support_level "5"; mgi_id "MGI:1341168"; tag "alternative_5_UTR"; tag "mRNA_end_NF"; tag "cds_end_NF"; havana_gene "OTTMUSG00000031753.1"; havana_transcript "OTTMUST00000078664.1";
chr10	HAVANA	exon	88516341	88516436	0	-	.	gene_id "ENSMUSG00000004359.17"; transcript_id "ENSMUST00000004473.15"; gene_type "protein_coding"; gene_name "Spic"; transcript_type "protein_coding"; transcript_name "Spic-201"; exon_number 2; exon_id "ENSMUSE00001240704.2"; level 2; protein_id "ENSMUSP00000004473.9"; transcript_support_level "1"; mgi_id "MGI:1341168"; tag "basic"; tag "Ensembl_canonical"; tag "GENCODE_Primary"; tag "appris_principal_1"; tag "CCDS"; ccdsid "CCDS36023.1"; havana_gene "OTTMUSG00000031753.1"; havana_transcript "OTTMUST00000078661.1";
chr10	HAVANA	exon	88516341	88516436	0	-	.	gene_id "ENSMUSG00000004359.17"; transcript_id "ENSMUST00000133724.8"; gene_type "protein_coding"; gene_name "Spic"; transcript_type "nonsense_mediated_decay"; transcript_name "Spic-202"; exon_number 2; exon_id "ENSMUSE00001240704.2"; level 2; protein_id "ENSMUSP00000114328.2"; transcript_support_level "1"; mgi_id "MGI:1341168"; havana_gene "OTTMUSG00000031753.1"; havana_transcript "OTTMUST00000078662.1";
chr10	HAVANA	exon	88516341	88516436	0	-	.	gene_id "ENSMUSG00000004359.17"; transcript_id "ENSMUST00000138734.2"; gene_type "protein_coding"; gene_name "Spic"; transcript_type "protein_coding"; transcript_name "Spic-203"; exon_number 2; exon_id "ENSMUSE00001240704.2"; level 2; protein_id "ENSMUSP00000118799.2"; transcript_support_level "5"; mgi_id "MGI:1341168"; tag "alternative_5_UTR"; tag "mRNA_end_NF"; tag "cds_end_NF"; havana_gene "OTTMUSG00000031753.1"; havana_transcript "OTTMUST00000078664.1";
chr10	HAVANA	exon	88516341	88516436	0	-	.	gene_id "ENSMUSG00000004359.17"; transcript_id "ENSMUST00000144338.2"; gene_type "protein_coding"; gene_name "Spic"; transcript_type "retained_intron"; transcript_name "Spic-204"; exon_number 2; exon_id "ENSMUSE00001223686.2"; level 2; transcript_support_level "1"; mgi_id "MGI:1341168"; havana_gene "OTTMUSG00000031753.1"; havana_transcript "OTTMUST00000078663.1";
chr10	ENSEMBL_gcm37	exon	88516341	88516436	13.9062928550481	-	.	gene_id "ENSMUSG00000004359.17"; transcript_id "ENSMUSG00000004359.17_tx_3"; exon_id "chr10_88516341_88516436_-"; exonnum "2"; txlen "1550";
chr10	HAVANA	UTR	88516344	88516436	0	-	.	gene_id "ENSMUSG00000004359.17"; transcript_id "ENSMUST00000004473.15"; gene_type "protein_coding"; gene_name "Spic"; transcript_type "protein_coding"; transcript_name "Spic-201"; exon_number 2; exon_id "ENSMUSE00001240704.2"; level 2; protein_id "ENSMUSP00000004473.9"; transcript_support_level "1"; mgi_id "MGI:1341168"; tag "basic"; tag "Ensembl_canonical"; tag "GENCODE_Primary"; tag "appris_principal_1"; tag "CCDS"; ccdsid "CCDS36023.1"; havana_gene "OTTMUSG00000031753.1"; havana_transcript "OTTMUST00000078661.1";
chr10	HAVANA	UTR	88516344	88516436	0	-	.	gene_id "ENSMUSG00000004359.17"; transcript_id "ENSMUST00000133724.8"; gene_type "protein_coding"; gene_name "Spic"; transcript_type "nonsense_mediated_decay"; transcript_name "Spic-202"; exon_number 2; exon_id "ENSMUSE00001240704.2"; level 2; protein_id "ENSMUSP00000114328.2"; transcript_support_level "1"; mgi_id "MGI:1341168"; havana_gene "OTTMUSG00000031753.1"; havana_transcript "OTTMUST00000078662.1";
chr10	HAVANA	UTR	88516344	88516436	0	-	.	gene_id "ENSMUSG00000004359.17"; transcript_id "ENSMUST00000138734.2"; gene_type "protein_coding"; gene_name "Spic"; transcript_type "protein_coding"; transcript_name "Spic-203"; exon_number 2; exon_id "ENSMUSE00001240704.2"; level 2; protein_id "ENSMUSP00000118799.2"; transcript_support_level "5"; mgi_id "MGI:1341168"; tag "alternative_5_UTR"; tag "mRNA_end_NF"; tag "cds_end_NF"; havana_gene "OTTMUSG00000031753.1"; havana_transcript "OTTMUST00000078664.1";
chr10	HAVANA	exon	88518837	88518885	0	-	.	gene_id "ENSMUSG00000004359.17"; transcript_id "ENSMUST00000004473.15"; gene_type "protein_coding"; gene_name "Spic"; transcript_type "protein_coding"; transcript_name "Spic-201"; exon_number 1; exon_id "ENSMUSE00000665706.2"; level 2; protein_id "ENSMUSP00000004473.9"; transcript_support_level "1"; mgi_id "MGI:1341168"; tag "basic"; tag "Ensembl_canonical"; tag "GENCODE_Primary"; tag "appris_principal_1"; tag "CCDS"; ccdsid "CCDS36023.1"; havana_gene "OTTMUSG00000031753.1"; havana_transcript "OTTMUST00000078661.1";
chr10	HAVANA	UTR	88518837	88518885	0	-	.	gene_id "ENSMUSG00000004359.17"; transcript_id "ENSMUST00000004473.15"; gene_type "protein_coding"; gene_name "Spic"; transcript_type "protein_coding"; transcript_name "Spic-201"; exon_number 1; exon_id "ENSMUSE00000665706.2"; level 2; protein_id "ENSMUSP00000004473.9"; transcript_support_level "1"; mgi_id "MGI:1341168"; tag "basic"; tag "Ensembl_canonical"; tag "GENCODE_Primary"; tag "appris_principal_1"; tag "CCDS"; ccdsid "CCDS36023.1"; havana_gene "OTTMUSG00000031753.1"; havana_transcript "OTTMUST00000078661.1";
chr10	HAVANA	exon	88518837	88518885	0	-	.	gene_id "ENSMUSG00000004359.17"; transcript_id "ENSMUST00000133724.8"; gene_type "protein_coding"; gene_name "Spic"; transcript_type "nonsense_mediated_decay"; transcript_name "Spic-202"; exon_number 1; exon_id "ENSMUSE00000665706.2"; level 2; protein_id "ENSMUSP00000114328.2"; transcript_support_level "1"; mgi_id "MGI:1341168"; havana_gene "OTTMUSG00000031753.1"; havana_transcript "OTTMUST00000078662.1";
chr10	HAVANA	UTR	88518837	88518885	0	-	.	gene_id "ENSMUSG00000004359.17"; transcript_id "ENSMUST00000133724.8"; gene_type "protein_coding"; gene_name "Spic"; transcript_type "nonsense_mediated_decay"; transcript_name "Spic-202"; exon_number 1; exon_id "ENSMUSE00000665706.2"; level 2; protein_id "ENSMUSP00000114328.2"; transcript_support_level "1"; mgi_id "MGI:1341168"; havana_gene "OTTMUSG00000031753.1"; havana_transcript "OTTMUST00000078662.1";
chr10	HAVANA	exon	88518837	88518885	0	-	.	gene_id "ENSMUSG00000004359.17"; transcript_id "ENSMUST00000144338.2"; gene_type "protein_coding"; gene_name "Spic"; transcript_type "retained_intron"; transcript_name "Spic-204"; exon_number 1; exon_id "ENSMUSE00000665706.2"; level 2; transcript_support_level "1"; mgi_id "MGI:1341168"; havana_gene "OTTMUSG00000031753.1"; havana_transcript "OTTMUST00000078663.1";
chr10	HAVANA	exon	88520828	88520877	0	-	.	gene_id "ENSMUSG00000004359.17"; transcript_id "ENSMUST00000138734.2"; gene_type "protein_coding"; gene_name "Spic"; transcript_type "protein_coding"; transcript_name "Spic-203"; exon_number 1; exon_id "ENSMUSE00000839703.2"; level 2; protein_id "ENSMUSP00000118799.2"; transcript_support_level "5"; mgi_id "MGI:1341168"; tag "alternative_5_UTR"; tag "mRNA_end_NF"; tag "cds_end_NF"; havana_gene "OTTMUSG00000031753.1"; havana_transcript "OTTMUST00000078664.1";
chr10	HAVANA	UTR	88520828	88520877	0	-	.	gene_id "ENSMUSG00000004359.17"; transcript_id "ENSMUST00000138734.2"; gene_type "protein_coding"; gene_name "Spic"; transcript_type "protein_coding"; transcript_name "Spic-203"; exon_number 1; exon_id "ENSMUSE00000839703.2"; level 2; protein_id "ENSMUSP00000118799.2"; transcript_support_level "5"; mgi_id "MGI:1341168"; tag "alternative_5_UTR"; tag "mRNA_end_NF"; tag "cds_end_NF"; havana_gene "OTTMUSG00000031753.1"; havana_transcript "OTTMUST00000078664.1";
chr10	ENSEMBL_gcm37	exon	88520828	88520877	13.9062928550481	-	.	gene_id "ENSMUSG00000004359.17"; transcript_id "ENSMUSG00000004359.17_tx_3"; exon_id "chr10_88520828_88520877_-"; exonnum "1"; txlen "1550";
chr10	HAVANA	exon	88541323	88542365	0	-	.	gene_id "ENSMUSG00000133275.1"; transcript_id "ENSMUST00000316833.1"; gene_type "lncRNA"; gene_name "ENSMUSG00000133275"; transcript_type "lncRNA"; transcript_name "ENSMUST00000316833"; exon_number 2; exon_id "ENSMUSE00001625623.1"; level 2; tag "basic"; tag "Ensembl_canonical"; tag "GENCODE_Primary"; tag "TAGENE";
chr10	ENSEMBL_gcm37	exon	88541323	88542365	0.0133566977469854	-	.	gene_id "ENSMUSG00000133275.1"; transcript_id "ENSMUSG00000133275.1_tx_1"; exon_id "chr10_88541323_88542365_-"; exonnum "3"; txlen "1254";
chr10	ENSEMBL_gcm37	exon	88541323	88542365	0.00883773916325167	-	.	gene_id "ENSMUSG00000133275.1"; transcript_id "ENSMUSG00000133275.1_tx_2"; exon_id "chr10_88541323_88542365_-"; exonnum "2"; txlen "1227";
chr10	ENSEMBL_gcm37	exon	88541323	88542365	0.00589182610883445	-	.	gene_id "ENSMUSG00000133275.1"; transcript_id "ENSMUSG00000133275.1_tx_4"; exon_id "chr10_88541323_88542365_-"; exonnum "2"; txlen "1293";
chr10	ENSEMBL_gcm37	exon	88541323	88542365	0.00364411500923915	-	.	gene_id "ENSMUSG00000133275.1"; transcript_id "ENSMUSG00000133275.1_tx_5"; exon_id "chr10_88541323_88542365_-"; exonnum "2"; txlen "1146";
chr10	ENSEMBL_gcm37	exon	88541323	88542365	0.00269812939699693	-	.	gene_id "ENSMUSG00000133275.1"; transcript_id "ENSMUSG00000133275.1_tx_6"; exon_id "chr10_88541323_88542365_-"; exonnum "2"; txlen "1127";
chr10	HAVANA	gene	88541323	88560645	0	-	.	gene_id "ENSMUSG00000133275.1"; gene_type "lncRNA"; gene_name "ENSMUSG00000133275"; level 2; tag "ncRNA_host";
chr10	HAVANA	transcript	88541323	88560645	0	-	.	gene_id "ENSMUSG00000133275.1"; transcript_id "ENSMUST00000316833.1"; gene_type "lncRNA"; gene_name "ENSMUSG00000133275"; transcript_type "lncRNA"; transcript_name "ENSMUST00000316833"; level 2; tag "basic"; tag "Ensembl_canonical"; tag "GENCODE_Primary"; tag "TAGENE";
chr10	sragcm37_ss	exon	88543975	88544058	0.00269812939699693	-	.	gene_id "ENSMUSG00000133275.1"; transcript_id "ENSMUSG00000133275.1_tx_6"; exon_id "chr10_88543975_88544058_-"; exonnum "1"; txlen "1127";
chr10	ENSEMBL	gene	88545870	88545989	0	-	.	gene_id "ENSMUSG00002076134.1"; gene_type "rRNA"; gene_name "Gm54840"; level 3; mgi_id "MGI:6846156";
chr10	ENSEMBL	transcript	88545870	88545989	0	-	.	gene_id "ENSMUSG00002076134.1"; transcript_id "ENSMUST00020183280.1"; gene_type "rRNA"; gene_name "Gm54840"; transcript_type "rRNA"; transcript_name "Gm54840-201"; level 3; mgi_id "MGI:6846156"; tag "basic"; tag "Ensembl_canonical"; tag "GENCODE_Primary";
chr10	ENSEMBL	exon	88545870	88545989	0	-	.	gene_id "ENSMUSG00002076134.1"; transcript_id "ENSMUST00020183280.1"; gene_type "rRNA"; gene_name "Gm54840"; transcript_type "rRNA"; transcript_name "Gm54840-201"; exon_number 1; exon_id "ENSMUSE00011469137.1"; level 3; mgi_id "MGI:6846156"; tag "basic"; tag "Ensembl_canonical"; tag "GENCODE_Primary";
chr10	HAVANA	gene	88551512	88551956	0	-	.	gene_id "ENSMUSG00000112467.2"; gene_type "processed_pseudogene"; gene_name "Gm48144"; level 2; mgi_id "MGI:6097511"; havana_gene "OTTMUSG00000063990.1";
chr10	HAVANA	transcript	88551512	88551956	0	-	.	gene_id "ENSMUSG00000112467.2"; transcript_id "ENSMUST00000219363.2"; gene_type "processed_pseudogene"; gene_name "Gm48144"; transcript_type "processed_pseudogene"; transcript_name "Gm48144-201"; level 2; transcript_support_level "NA"; mgi_id "MGI:6097511"; ont "PGO:0000004"; tag "basic"; tag "Ensembl_canonical"; tag "GENCODE_Primary"; havana_gene "OTTMUSG00000063990.1"; havana_transcript "OTTMUST00000156457.1";
chr10	HAVANA	exon	88551512	88551956	0	-	.	gene_id "ENSMUSG00000112467.2"; transcript_id "ENSMUST00000219363.2"; gene_type "processed_pseudogene"; gene_name "Gm48144"; transcript_type "processed_pseudogene"; transcript_name "Gm48144-201"; exon_number 1; exon_id "ENSMUSE00001406802.2"; level 2; transcript_support_level "NA"; mgi_id "MGI:6097511"; ont "PGO:0000004"; tag "basic"; tag "Ensembl_canonical"; tag "GENCODE_Primary"; havana_gene "OTTMUSG00000063990.1"; havana_transcript "OTTMUST00000156457.1";
chr10	sragcm37_mid	exon	88558126	88558233	0.0133566977469854	-	.	gene_id "ENSMUSG00000133275.1"; transcript_id "ENSMUSG00000133275.1_tx_1"; exon_id "chr10_88558126_88558233_-"; exonnum "2"; txlen "1254";
chr10	sragcm37_ss	exon	88558711	88558813	0.0133566977469854	-	.	gene_id "ENSMUSG00000133275.1"; transcript_id "ENSMUSG00000133275.1_tx_1"; exon_id "chr10_88558711_88558813_-"; exonnum "1"; txlen "1254";
chr10	sragcm37_ss	exon	88558711	88558813	0.00364411500923915	-	.	gene_id "ENSMUSG00000133275.1"; transcript_id "ENSMUSG00000133275.1_tx_5"; exon_id "chr10_88558711_88558813_-"; exonnum "1"; txlen "1146";
chr10	sragcm37_ss	exon	88559985	88560234	0.00589182610883445	-	.	gene_id "ENSMUSG00000133275.1"; transcript_id "ENSMUSG00000133275.1_tx_4"; exon_id "chr10_88559985_88560234_-"; exonnum "1"; txlen "1293";
chr10	sragcm37_ss	exon	88560462	88560645	0.00883773916325167	-	.	gene_id "ENSMUSG00000133275.1"; transcript_id "ENSMUSG00000133275.1_tx_2"; exon_id "chr10_88560462_88560645_-"; exonnum "1"; txlen "1227";
chr10	HAVANA	exon	88560564	88560645	0	-	.	gene_id "ENSMUSG00000133275.1"; transcript_id "ENSMUST00000316833.1"; gene_type "lncRNA"; gene_name "ENSMUSG00000133275"; transcript_type "lncRNA"; transcript_name "ENSMUST00000316833"; exon_number 1; exon_id "ENSMUSE00001625624.1"; level 2; tag "basic"; tag "Ensembl_canonical"; tag "GENCODE_Primary"; tag "TAGENE";
chr10	HAVANA	exon	88565394	88565640	0	-	.	gene_id "ENSMUSG00000121647.2"; transcript_id "ENSMUST00000328860.1"; gene_type "lncRNA"; gene_name "Gm4925"; transcript_type "lncRNA"; transcript_name "Gm4925-203"; exon_number 2; exon_id "ENSMUSE00001648267.1"; level 2; tag "basic"; tag "TAGENE";
chr10	HAVANA	transcript	88565394	88566840	0	-	.	gene_id "ENSMUSG00000121647.2"; transcript_id "ENSMUST00000328860.1"; gene_type "lncRNA"; gene_name "Gm4925"; transcript_type "lncRNA"; transcript_name "Gm4925-203"; level 2; tag "basic"; tag "TAGENE";
chr10	HAVANA	gene	88565394	88566963	0	-	.	gene_id "ENSMUSG00000121647.2"; gene_type "lncRNA"; gene_name "Gm4925"; level 2; tag "overlaps_pseudogene";
chr10	HAVANA	transcript	88565403	88566963	0	-	.	gene_id "ENSMUSG00000121647.2"; transcript_id "ENSMUST00000168843.2"; gene_type "lncRNA"; gene_name "Gm4925"; transcript_type "lncRNA"; transcript_name "Gm4925-202"; level 2; transcript_support_level "NA"; tag "basic"; tag "Ensembl_canonical"; tag "GENCODE_Primary"; havana_transcript "OTTMUST00000089601.1";
chr10	HAVANA	exon	88565403	88566963	0	-	.	gene_id "ENSMUSG00000121647.2"; transcript_id "ENSMUST00000168843.2"; gene_type "lncRNA"; gene_name "Gm4925"; transcript_type "lncRNA"; transcript_name "Gm4925-202"; exon_number 1; exon_id "ENSMUSE00000890150.2"; level 2; transcript_support_level "NA"; tag "basic"; tag "Ensembl_canonical"; tag "GENCODE_Primary"; havana_transcript "OTTMUST00000089601.1";
chr10	HAVANA	gene	88566182	88566578	0	-	.	gene_id "ENSMUSG00000069540.6"; gene_type "transcribed_processed_pseudogene"; gene_name "Gm4925"; level 2; mgi_id "MGI:3643371"; havana_gene "OTTMUSG00000035177.1";
chr10	HAVANA	transcript	88566182	88566578	0	-	.	gene_id "ENSMUSG00000069540.6"; transcript_id "ENSMUST00000092231.4"; gene_type "transcribed_processed_pseudogene"; gene_name "Gm4925"; transcript_type "transcribed_processed_pseudogene"; transcript_name "Gm4925-201"; level 2; transcript_support_level "NA"; mgi_id "MGI:3643371"; ont "PGO:0000004"; ont "PGO:0000019"; tag "basic"; tag "Ensembl_canonical"; tag "GENCODE_Primary"; havana_gene "OTTMUSG00000035177.1"; havana_transcript "OTTMUST00000089600.1";
chr10	HAVANA	exon	88566182	88566578	0	-	.	gene_id "ENSMUSG00000069540.6"; transcript_id "ENSMUST00000092231.4"; gene_type "transcribed_processed_pseudogene"; gene_name "Gm4925"; transcript_type "transcribed_processed_pseudogene"; transcript_name "Gm4925-201"; exon_number 1; exon_id "ENSMUSE00000902442.2"; level 2; transcript_support_level "NA"; mgi_id "MGI:3643371"; ont "PGO:0000004"; ont "PGO:0000019"; tag "basic"; tag "Ensembl_canonical"; tag "GENCODE_Primary"; havana_gene "OTTMUSG00000035177.1"; havana_transcript "OTTMUST00000089600.1";
chr10	HAVANA	exon	88566315	88566840	0	-	.	gene_id "ENSMUSG00000121647.2"; transcript_id "ENSMUST00000328860.1"; gene_type "lncRNA"; gene_name "Gm4925"; transcript_type "lncRNA"; transcript_name "Gm4925-203"; exon_number 1; exon_id "ENSMUSE00001648268.1"; level 2; tag "basic"; tag "TAGENE";
chr10	HAVANA	UTR	88582469	88582768	0	-	.	gene_id "ENSMUSG00000004356.9"; transcript_id "ENSMUST00000004470.9"; gene_type "protein_coding"; gene_name "Utp20"; transcript_type "protein_coding"; transcript_name "Utp20-201"; exon_number 62; exon_id "ENSMUSE00000389458.6"; level 2; protein_id "ENSMUSP00000004470.8"; transcript_support_level "5"; mgi_id "MGI:1917933"; tag "basic"; tag "Ensembl_canonical"; tag "GENCODE_Primary"; tag "appris_principal_1"; tag "CCDS"; ccdsid "CCDS48667.1"; havana_gene "OTTMUSG00000063991.1"; havana_transcript "OTTMUST00000156459.1";
chr10	HAVANA	exon	88582469	88582921	0	-	.	gene_id "ENSMUSG00000004356.9"; transcript_id "ENSMUST00000004470.9"; gene_type "protein_coding"; gene_name "Utp20"; transcript_type "protein_coding"; transcript_name "Utp20-201"; exon_number 62; exon_id "ENSMUSE00000389458.6"; level 2; protein_id "ENSMUSP00000004470.8"; transcript_support_level "5"; mgi_id "MGI:1917933"; tag "basic"; tag "Ensembl_canonical"; tag "GENCODE_Primary"; tag "appris_principal_1"; tag "CCDS"; ccdsid "CCDS48667.1"; havana_gene "OTTMUSG00000063991.1"; havana_transcript "OTTMUST00000156459.1";
chr10	HAVANA	gene	88582469	88662666	0	-	.	gene_id "ENSMUSG00000004356.9"; gene_type "protein_coding"; gene_name "Utp20"; level 2; mgi_id "MGI:1917933"; havana_gene "OTTMUSG00000063991.1";
chr10	HAVANA	transcript	88582469	88662666	0	-	.	gene_id "ENSMUSG00000004356.9"; transcript_id "ENSMUST00000004470.9"; gene_type "protein_coding"; gene_name "Utp20"; transcript_type "protein_coding"; transcript_name "Utp20-201"; level 2; protein_id "ENSMUSP00000004470.8"; transcript_support_level "5"; mgi_id "MGI:1917933"; tag "basic"; tag "Ensembl_canonical"; tag "GENCODE_Primary"; tag "appris_principal_1"; tag "CCDS"; ccdsid "CCDS48667.1"; havana_gene "OTTMUSG00000063991.1"; havana_transcript "OTTMUST00000156459.1";
chr10	HAVANA	exon	88582564	88582921	0	-	.	gene_id "ENSMUSG00000004356.9"; transcript_id "ENSMUST00000218990.2"; gene_type "protein_coding"; gene_name "Utp20"; transcript_type "retained_intron"; transcript_name "Utp20-203"; exon_number 2; exon_id "ENSMUSE00001407993.2"; level 2; transcript_support_level "2"; mgi_id "MGI:1917933"; havana_gene "OTTMUSG00000063991.1"; havana_transcript "OTTMUST00000156460.1";
chr10	ENSEMBL_gcm37	exon	88582564	88582921	0.135542871714255	-	.	gene_id "ENSMUSG00000004356.9"; transcript_id "ENSMUSG00000004356.9_tx_2"; exon_id "chr10_88582564_88582921_-"; exonnum "63"; txlen "8811";
chr10	ENSEMBL_gcm37	exon	88582564	88582921	0.109986113025707	-	.	gene_id "ENSMUSG00000004356.9"; transcript_id "ENSMUSG00000004356.9_tx_3"; exon_id "chr10_88582564_88582921_-"; exonnum "63"; txlen "8858";
chr10	HAVANA	transcript	88582564	88583693	0	-	.	gene_id "ENSMUSG00000004356.9"; transcript_id "ENSMUST00000218990.2"; gene_type "protein_coding"; gene_name "Utp20"; transcript_type "retained_intron"; transcript_name "Utp20-203"; level 2; transcript_support_level "2"; mgi_id "MGI:1917933"; havana_gene "OTTMUSG00000063991.1"; havana_transcript "OTTMUST00000156460.1";
chr10	HAVANA	stop_codon	88582766	88582768	0	-	0	gene_id "ENSMUSG00000004356.9"; transcript_id "ENSMUST00000004470.9"; gene_type "protein_coding"; gene_name "Utp20"; transcript_type "protein_coding"; transcript_name "Utp20-201"; exon_number 62; exon_id "ENSMUSE00000389458.6"; level 2; protein_id "ENSMUSP00000004470.8"; transcript_support_level "5"; mgi_id "MGI:1917933"; tag "basic"; tag "Ensembl_canonical"; tag "GENCODE_Primary"; tag "appris_principal_1"; tag "CCDS"; ccdsid "CCDS48667.1"; havana_gene "OTTMUSG00000063991.1"; havana_transcript "OTTMUST00000156459.1";
chr10	HAVANA	CDS	88582769	88582921	0	-	0	gene_id "ENSMUSG00000004356.9"; transcript_id "ENSMUST00000004470.9"; gene_type "protein_coding"; gene_name "Utp20"; transcript_type "protein_coding"; transcript_name "Utp20-201"; exon_number 62; exon_id "ENSMUSE00000389458.6"; level 2; protein_id "ENSMUSP00000004470.8"; transcript_support_level "5"; mgi_id "MGI:1917933"; tag "basic"; tag "Ensembl_canonical"; tag "GENCODE_Primary"; tag "appris_principal_1"; tag "CCDS"; ccdsid "CCDS48667.1"; havana_gene "OTTMUSG00000063991.1"; havana_transcript "OTTMUST00000156459.1";
chr10	HAVANA	exon	88583138	88583283	0	-	.	gene_id "ENSMUSG00000004356.9"; transcript_id "ENSMUST00000004470.9"; gene_type "protein_coding"; gene_name "Utp20"; transcript_type "protein_coding"; transcript_name "Utp20-201"; exon_number 61; exon_id "ENSMUSE00000100230.4"; level 2; protein_id "ENSMUSP00000004470.8"; transcript_support_level "5"; mgi_id "MGI:1917933"; tag "basic"; tag "Ensembl_canonical"; tag "GENCODE_Primary"; tag "appris_principal_1"; tag "CCDS"; ccdsid "CCDS48667.1"; havana_gene "OTTMUSG00000063991.1"; havana_transcript "OTTMUST00000156459.1";
chr10	HAVANA	CDS	88583138	88583283	0	-	2	gene_id "ENSMUSG00000004356.9"; transcript_id "ENSMUST00000004470.9"; gene_type "protein_coding"; gene_name "Utp20"; transcript_type "protein_coding"; transcript_name "Utp20-201"; exon_number 61; exon_id "ENSMUSE00000100230.4"; level 2; protein_id "ENSMUSP00000004470.8"; transcript_support_level "5"; mgi_id "MGI:1917933"; tag "basic"; tag "Ensembl_canonical"; tag "GENCODE_Primary"; tag "appris_principal_1"; tag "CCDS"; ccdsid "CCDS48667.1"; havana_gene "OTTMUSG00000063991.1"; havana_transcript "OTTMUST00000156459.1";
chr10	ENSEMBL_gcm37	exon	88583138	88583283	0.135542871714255	-	.	gene_id "ENSMUSG00000004356.9"; transcript_id "ENSMUSG00000004356.9_tx_2"; exon_id "chr10_88583138_88583283_-"; exonnum "62"; txlen "8811";
chr10	ENSEMBL_gcm37	exon	88583138	88583283	0.109986113025707	-	.	gene_id "ENSMUSG00000004356.9"; transcript_id "ENSMUSG00000004356.9_tx_3"; exon_id "chr10_88583138_88583283_-"; exonnum "62"; txlen "8858";
chr10	HAVANA	exon	88583138	88583693	0	-	.	gene_id "ENSMUSG00000004356.9"; transcript_id "ENSMUST00000218990.2"; gene_type "protein_coding"; gene_name "Utp20"; transcript_type "retained_intron"; transcript_name "Utp20-203"; exon_number 1; exon_id "ENSMUSE00001408198.2"; level 2; transcript_support_level "2"; mgi_id "MGI:1917933"; havana_gene "OTTMUSG00000063991.1"; havana_transcript "OTTMUST00000156460.1";
chr10	HAVANA	exon	88584088	88584214	0	-	.	gene_id "ENSMUSG00000004356.9"; transcript_id "ENSMUST00000004470.9"; gene_type "protein_coding"; gene_name "Utp20"; transcript_type "protein_coding"; transcript_name "Utp20-201"; exon_number 60; exon_id "ENSMUSE00000100236.4"; level 2; protein_id "ENSMUSP00000004470.8"; transcript_support_level "5"; mgi_id "MGI:1917933"; tag "basic"; tag "Ensembl_canonical"; tag "GENCODE_Primary"; tag "appris_principal_1"; tag "CCDS"; ccdsid "CCDS48667.1"; havana_gene "OTTMUSG00000063991.1"; havana_transcript "OTTMUST00000156459.1";
chr10	HAVANA	CDS	88584088	88584214	0	-	0	gene_id "ENSMUSG00000004356.9"; transcript_id "ENSMUST00000004470.9"; gene_type "protein_coding"; gene_name "Utp20"; transcript_type "protein_coding"; transcript_name "Utp20-201"; exon_number 60; exon_id "ENSMUSE00000100236.4"; level 2; protein_id "ENSMUSP00000004470.8"; transcript_support_level "5"; mgi_id "MGI:1917933"; tag "basic"; tag "Ensembl_canonical"; tag "GENCODE_Primary"; tag "appris_principal_1"; tag "CCDS"; ccdsid "CCDS48667.1"; havana_gene "OTTMUSG00000063991.1"; havana_transcript "OTTMUST00000156459.1";
chr10	ENSEMBL_gcm37	exon	88584088	88584214	0.135542871714255	-	.	gene_id "ENSMUSG00000004356.9"; transcript_id "ENSMUSG00000004356.9_tx_2"; exon_id "chr10_88584088_88584214_-"; exonnum "61"; txlen "8811";
chr10	ENSEMBL_gcm37	exon	88584088	88584214	0.109986113025707	-	.	gene_id "ENSMUSG00000004356.9"; transcript_id "ENSMUSG00000004356.9_tx_3"; exon_id "chr10_88584088_88584214_-"; exonnum "61"; txlen "8858";
chr10	HAVANA	exon	88585122	88585403	0	-	.	gene_id "ENSMUSG00000004356.9"; transcript_id "ENSMUST00000004470.9"; gene_type "protein_coding"; gene_name "Utp20"; transcript_type "protein_coding"; transcript_name "Utp20-201"; exon_number 59; exon_id "ENSMUSE00000100232.4"; level 2; protein_id "ENSMUSP00000004470.8"; transcript_support_level "5"; mgi_id "MGI:1917933"; tag "basic"; tag "Ensembl_canonical"; tag "GENCODE_Primary"; tag "appris_principal_1"; tag "CCDS"; ccdsid "CCDS48667.1"; havana_gene "OTTMUSG00000063991.1"; havana_transcript "OTTMUST00000156459.1";
chr10	HAVANA	CDS	88585122	88585403	0	-	0	gene_id "ENSMUSG00000004356.9"; transcript_id "ENSMUST00000004470.9"; gene_type "protein_coding"; gene_name "Utp20"; transcript_type "protein_coding"; transcript_name "Utp20-201"; exon_number 59; exon_id "ENSMUSE00000100232.4"; level 2; protein_id "ENSMUSP00000004470.8"; transcript_support_level "5"; mgi_id "MGI:1917933"; tag "basic"; tag "Ensembl_canonical"; tag "GENCODE_Primary"; tag "appris_principal_1"; tag "CCDS"; ccdsid "CCDS48667.1"; havana_gene "OTTMUSG00000063991.1"; havana_transcript "OTTMUST00000156459.1";
chr10	ENSEMBL_gcm37	exon	88585122	88585403	0.135542871714255	-	.	gene_id "ENSMUSG00000004356.9"; transcript_id "ENSMUSG00000004356.9_tx_2"; exon_id "chr10_88585122_88585403_-"; exonnum "60"; txlen "8811";
chr10	ENSEMBL_gcm37	exon	88585122	88585403	0.109986113025707	-	.	gene_id "ENSMUSG00000004356.9"; transcript_id "ENSMUSG00000004356.9_tx_3"; exon_id "chr10_88585122_88585403_-"; exonnum "60"; txlen "8858";
chr10	HAVANA	exon	88586514	88586585	0	-	.	gene_id "ENSMUSG00000004356.9"; transcript_id "ENSMUST00000004470.9"; gene_type "protein_coding"; gene_name "Utp20"; transcript_type "protein_coding"; transcript_name "Utp20-201"; exon_number 58; exon_id "ENSMUSE00000100234.4"; level 2; protein_id "ENSMUSP00000004470.8"; transcript_support_level "5"; mgi_id "MGI:1917933"; tag "basic"; tag "Ensembl_canonical"; tag "GENCODE_Primary"; tag "appris_principal_1"; tag "CCDS"; ccdsid "CCDS48667.1"; havana_gene "OTTMUSG00000063991.1"; havana_transcript "OTTMUST00000156459.1";
chr10	HAVANA	CDS	88586514	88586585	0	-	0	gene_id "ENSMUSG00000004356.9"; transcript_id "ENSMUST00000004470.9"; gene_type "protein_coding"; gene_name "Utp20"; transcript_type "protein_coding"; transcript_name "Utp20-201"; exon_number 58; exon_id "ENSMUSE00000100234.4"; level 2; protein_id "ENSMUSP00000004470.8"; transcript_support_level "5"; mgi_id "MGI:1917933"; tag "basic"; tag "Ensembl_canonical"; tag "GENCODE_Primary"; tag "appris_principal_1"; tag "CCDS"; ccdsid "CCDS48667.1"; havana_gene "OTTMUSG00000063991.1"; havana_transcript "OTTMUST00000156459.1";
chr10	ENSEMBL_gcm37	exon	88586514	88586585	0.135542871714255	-	.	gene_id "ENSMUSG00000004356.9"; transcript_id "ENSMUSG00000004356.9_tx_2"; exon_id "chr10_88586514_88586585_-"; exonnum "59"; txlen "8811";
chr10	ENSEMBL_gcm37	exon	88586514	88586585	0.109986113025707	-	.	gene_id "ENSMUSG00000004356.9"; transcript_id "ENSMUSG00000004356.9_tx_3"; exon_id "chr10_88586514_88586585_-"; exonnum "59"; txlen "8858";
chr10	HAVANA	exon	88587207	88587394	0	-	.	gene_id "ENSMUSG00000004356.9"; transcript_id "ENSMUST00000004470.9"; gene_type "protein_coding"; gene_name "Utp20"; transcript_type "protein_coding"; transcript_name "Utp20-201"; exon_number 57; exon_id "ENSMUSE00000246319.5"; level 2; protein_id "ENSMUSP00000004470.8"; transcript_support_level "5"; mgi_id "MGI:1917933"; tag "basic"; tag "Ensembl_canonical"; tag "GENCODE_Primary"; tag "appris_principal_1"; tag "CCDS"; ccdsid "CCDS48667.1"; havana_gene "OTTMUSG00000063991.1"; havana_transcript "OTTMUST00000156459.1";
chr10	HAVANA	CDS	88587207	88587394	0	-	2	gene_id "ENSMUSG00000004356.9"; transcript_id "ENSMUST00000004470.9"; gene_type "protein_coding"; gene_name "Utp20"; transcript_type "protein_coding"; transcript_name "Utp20-201"; exon_number 57; exon_id "ENSMUSE00000246319.5"; level 2; protein_id "ENSMUSP00000004470.8"; transcript_support_level "5"; mgi_id "MGI:1917933"; tag "basic"; tag "Ensembl_canonical"; tag "GENCODE_Primary"; tag "appris_principal_1"; tag "CCDS"; ccdsid "CCDS48667.1"; havana_gene "OTTMUSG00000063991.1"; havana_transcript "OTTMUST00000156459.1";
chr10	ENSEMBL_gcm37	exon	88587207	88587394	0.135542871714255	-	.	gene_id "ENSMUSG00000004356.9"; transcript_id "ENSMUSG00000004356.9_tx_2"; exon_id "chr10_88587207_88587394_-"; exonnum "58"; txlen "8811";
chr10	ENSEMBL_gcm37	exon	88587207	88587394	0.109986113025707	-	.	gene_id "ENSMUSG00000004356.9"; transcript_id "ENSMUSG00000004356.9_tx_3"; exon_id "chr10_88587207_88587394_-"; exonnum "58"; txlen "8858";
chr10	HAVANA	exon	88588769	88588901	0	-	.	gene_id "ENSMUSG00000004356.9"; transcript_id "ENSMUST00000004470.9"; gene_type "protein_coding"; gene_name "Utp20"; transcript_type "protein_coding"; transcript_name "Utp20-201"; exon_number 56; exon_id "ENSMUSE00000100228.4"; level 2; protein_id "ENSMUSP00000004470.8"; transcript_support_level "5"; mgi_id "MGI:1917933"; tag "basic"; tag "Ensembl_canonical"; tag "GENCODE_Primary"; tag "appris_principal_1"; tag "CCDS"; ccdsid "CCDS48667.1"; havana_gene "OTTMUSG00000063991.1"; havana_transcript "OTTMUST00000156459.1";
chr10	HAVANA	CDS	88588769	88588901	0	-	0	gene_id "ENSMUSG00000004356.9"; transcript_id "ENSMUST00000004470.9"; gene_type "protein_coding"; gene_name "Utp20"; transcript_type "protein_coding"; transcript_name "Utp20-201"; exon_number 56; exon_id "ENSMUSE00000100228.4"; level 2; protein_id "ENSMUSP00000004470.8"; transcript_support_level "5"; mgi_id "MGI:1917933"; tag "basic"; tag "Ensembl_canonical"; tag "GENCODE_Primary"; tag "appris_principal_1"; tag "CCDS"; ccdsid "CCDS48667.1"; havana_gene "OTTMUSG00000063991.1"; havana_transcript "OTTMUST00000156459.1";
chr10	ENSEMBL_gcm37	exon	88588769	88588901	0.135542871714255	-	.	gene_id "ENSMUSG00000004356.9"; transcript_id "ENSMUSG00000004356.9_tx_2"; exon_id "chr10_88588769_88588901_-"; exonnum "57"; txlen "8811";
chr10	ENSEMBL_gcm37	exon	88588769	88588901	0.109986113025707	-	.	gene_id "ENSMUSG00000004356.9"; transcript_id "ENSMUSG00000004356.9_tx_3"; exon_id "chr10_88588769_88588901_-"; exonnum "57"; txlen "8858";
chr10	HAVANA	exon	88589498	88589629	0	-	.	gene_id "ENSMUSG00000004356.9"; transcript_id "ENSMUST00000004470.9"; gene_type "protein_coding"; gene_name "Utp20"; transcript_type "protein_coding"; transcript_name "Utp20-201"; exon_number 55; exon_id "ENSMUSE00000100240.4"; level 2; protein_id "ENSMUSP00000004470.8"; transcript_support_level "5"; mgi_id "MGI:1917933"; tag "basic"; tag "Ensembl_canonical"; tag "GENCODE_Primary"; tag "appris_principal_1"; tag "CCDS"; ccdsid "CCDS48667.1"; havana_gene "OTTMUSG00000063991.1"; havana_transcript "OTTMUST00000156459.1";
chr10	HAVANA	CDS	88589498	88589629	0	-	0	gene_id "ENSMUSG00000004356.9"; transcript_id "ENSMUST00000004470.9"; gene_type "protein_coding"; gene_name "Utp20"; transcript_type "protein_coding"; transcript_name "Utp20-201"; exon_number 55; exon_id "ENSMUSE00000100240.4"; level 2; protein_id "ENSMUSP00000004470.8"; transcript_support_level "5"; mgi_id "MGI:1917933"; tag "basic"; tag "Ensembl_canonical"; tag "GENCODE_Primary"; tag "appris_principal_1"; tag "CCDS"; ccdsid "CCDS48667.1"; havana_gene "OTTMUSG00000063991.1"; havana_transcript "OTTMUST00000156459.1";
chr10	ENSEMBL_gcm37	exon	88589498	88589629	0.135542871714255	-	.	gene_id "ENSMUSG00000004356.9"; transcript_id "ENSMUSG00000004356.9_tx_2"; exon_id "chr10_88589498_88589629_-"; exonnum "56"; txlen "8811";
chr10	ENSEMBL_gcm37	exon	88589498	88589629	0.109986113025707	-	.	gene_id "ENSMUSG00000004356.9"; transcript_id "ENSMUSG00000004356.9_tx_3"; exon_id "chr10_88589498_88589629_-"; exonnum "56"; txlen "8858";
chr10	HAVANA	exon	88590339	88590521	0	-	.	gene_id "ENSMUSG00000004356.9"; transcript_id "ENSMUST00000004470.9"; gene_type "protein_coding"; gene_name "Utp20"; transcript_type "protein_coding"; transcript_name "Utp20-201"; exon_number 54; exon_id "ENSMUSE00000100233.4"; level 2; protein_id "ENSMUSP00000004470.8"; transcript_support_level "5"; mgi_id "MGI:1917933"; tag "basic"; tag "Ensembl_canonical"; tag "GENCODE_Primary"; tag "appris_principal_1"; tag "CCDS"; ccdsid "CCDS48667.1"; havana_gene "OTTMUSG00000063991.1"; havana_transcript "OTTMUST00000156459.1";
chr10	HAVANA	CDS	88590339	88590521	0	-	0	gene_id "ENSMUSG00000004356.9"; transcript_id "ENSMUST00000004470.9"; gene_type "protein_coding"; gene_name "Utp20"; transcript_type "protein_coding"; transcript_name "Utp20-201"; exon_number 54; exon_id "ENSMUSE00000100233.4"; level 2; protein_id "ENSMUSP00000004470.8"; transcript_support_level "5"; mgi_id "MGI:1917933"; tag "basic"; tag "Ensembl_canonical"; tag "GENCODE_Primary"; tag "appris_principal_1"; tag "CCDS"; ccdsid "CCDS48667.1"; havana_gene "OTTMUSG00000063991.1"; havana_transcript "OTTMUST00000156459.1";
chr10	ENSEMBL_gcm37	exon	88590339	88590521	0.135542871714255	-	.	gene_id "ENSMUSG00000004356.9"; transcript_id "ENSMUSG00000004356.9_tx_2"; exon_id "chr10_88590339_88590521_-"; exonnum "55"; txlen "8811";
chr10	ENSEMBL_gcm37	exon	88590339	88590521	0.109986113025707	-	.	gene_id "ENSMUSG00000004356.9"; transcript_id "ENSMUSG00000004356.9_tx_3"; exon_id "chr10_88590339_88590521_-"; exonnum "55"; txlen "8858";
chr10	HAVANA	exon	88590613	88590682	0	-	.	gene_id "ENSMUSG00000004356.9"; transcript_id "ENSMUST00000004470.9"; gene_type "protein_coding"; gene_name "Utp20"; transcript_type "protein_coding"; transcript_name "Utp20-201"; exon_number 53; exon_id "ENSMUSE00000100231.4"; level 2; protein_id "ENSMUSP00000004470.8"; transcript_support_level "5"; mgi_id "MGI:1917933"; tag "basic"; tag "Ensembl_canonical"; tag "GENCODE_Primary"; tag "appris_principal_1"; tag "CCDS"; ccdsid "CCDS48667.1"; havana_gene "OTTMUSG00000063991.1"; havana_transcript "OTTMUST00000156459.1";
chr10	HAVANA	CDS	88590613	88590682	0	-	1	gene_id "ENSMUSG00000004356.9"; transcript_id "ENSMUST00000004470.9"; gene_type "protein_coding"; gene_name "Utp20"; transcript_type "protein_coding"; transcript_name "Utp20-201"; exon_number 53; exon_id "ENSMUSE00000100231.4"; level 2; protein_id "ENSMUSP00000004470.8"; transcript_support_level "5"; mgi_id "MGI:1917933"; tag "basic"; tag "Ensembl_canonical"; tag "GENCODE_Primary"; tag "appris_principal_1"; tag "CCDS"; ccdsid "CCDS48667.1"; havana_gene "OTTMUSG00000063991.1"; havana_transcript "OTTMUST00000156459.1";
chr10	ENSEMBL_gcm37	exon	88590613	88590682	0.135542871714255	-	.	gene_id "ENSMUSG00000004356.9"; transcript_id "ENSMUSG00000004356.9_tx_2"; exon_id "chr10_88590613_88590682_-"; exonnum "54"; txlen "8811";
chr10	ENSEMBL_gcm37	exon	88590613	88590682	0.109986113025707	-	.	gene_id "ENSMUSG00000004356.9"; transcript_id "ENSMUSG00000004356.9_tx_3"; exon_id "chr10_88590613_88590682_-"; exonnum "54"; txlen "8858";
chr10	HAVANA	exon	88591050	88591129	0	-	.	gene_id "ENSMUSG00000004356.9"; transcript_id "ENSMUST00000004470.9"; gene_type "protein_coding"; gene_name "Utp20"; transcript_type "protein_coding"; transcript_name "Utp20-201"; exon_number 52; exon_id "ENSMUSE00000100229.4"; level 2; protein_id "ENSMUSP00000004470.8"; transcript_support_level "5"; mgi_id "MGI:1917933"; tag "basic"; tag "Ensembl_canonical"; tag "GENCODE_Primary"; tag "appris_principal_1"; tag "CCDS"; ccdsid "CCDS48667.1"; havana_gene "OTTMUSG00000063991.1"; havana_transcript "OTTMUST00000156459.1";
chr10	HAVANA	CDS	88591050	88591129	0	-	0	gene_id "ENSMUSG00000004356.9"; transcript_id "ENSMUST00000004470.9"; gene_type "protein_coding"; gene_name "Utp20"; transcript_type "protein_coding"; transcript_name "Utp20-201"; exon_number 52; exon_id "ENSMUSE00000100229.4"; level 2; protein_id "ENSMUSP00000004470.8"; transcript_support_level "5"; mgi_id "MGI:1917933"; tag "basic"; tag "Ensembl_canonical"; tag "GENCODE_Primary"; tag "appris_principal_1"; tag "CCDS"; ccdsid "CCDS48667.1"; havana_gene "OTTMUSG00000063991.1"; havana_transcript "OTTMUST00000156459.1";
chr10	ENSEMBL_gcm37	exon	88591050	88591129	0.135542871714255	-	.	gene_id "ENSMUSG00000004356.9"; transcript_id "ENSMUSG00000004356.9_tx_2"; exon_id "chr10_88591050_88591129_-"; exonnum "53"; txlen "8811";
chr10	ENSEMBL_gcm37	exon	88591050	88591129	0.109986113025707	-	.	gene_id "ENSMUSG00000004356.9"; transcript_id "ENSMUSG00000004356.9_tx_3"; exon_id "chr10_88591050_88591129_-"; exonnum "53"; txlen "8858";
chr10	HAVANA	exon	88592887	88592997	0	-	.	gene_id "ENSMUSG00000004356.9"; transcript_id "ENSMUST00000004470.9"; gene_type "protein_coding"; gene_name "Utp20"; transcript_type "protein_coding"; transcript_name "Utp20-201"; exon_number 51; exon_id "ENSMUSE00000100235.4"; level 2; protein_id "ENSMUSP00000004470.8"; transcript_support_level "5"; mgi_id "MGI:1917933"; tag "basic"; tag "Ensembl_canonical"; tag "GENCODE_Primary"; tag "appris_principal_1"; tag "CCDS"; ccdsid "CCDS48667.1"; havana_gene "OTTMUSG00000063991.1"; havana_transcript "OTTMUST00000156459.1";
chr10	HAVANA	CDS	88592887	88592997	0	-	0	gene_id "ENSMUSG00000004356.9"; transcript_id "ENSMUST00000004470.9"; gene_type "protein_coding"; gene_name "Utp20"; transcript_type "protein_coding"; transcript_name "Utp20-201"; exon_number 51; exon_id "ENSMUSE00000100235.4"; level 2; protein_id "ENSMUSP00000004470.8"; transcript_support_level "5"; mgi_id "MGI:1917933"; tag "basic"; tag "Ensembl_canonical"; tag "GENCODE_Primary"; tag "appris_principal_1"; tag "CCDS"; ccdsid "CCDS48667.1"; havana_gene "OTTMUSG00000063991.1"; havana_transcript "OTTMUST00000156459.1";
chr10	ENSEMBL_gcm37	exon	88592887	88592997	0.135542871714255	-	.	gene_id "ENSMUSG00000004356.9"; transcript_id "ENSMUSG00000004356.9_tx_2"; exon_id "chr10_88592887_88592997_-"; exonnum "52"; txlen "8811";
chr10	ENSEMBL_gcm37	exon	88592887	88592997	0.109986113025707	-	.	gene_id "ENSMUSG00000004356.9"; transcript_id "ENSMUSG00000004356.9_tx_3"; exon_id "chr10_88592887_88592997_-"; exonnum "52"; txlen "8858";
chr10	HAVANA	exon	88593719	88593850	0	-	.	gene_id "ENSMUSG00000004356.9"; transcript_id "ENSMUST00000004470.9"; gene_type "protein_coding"; gene_name "Utp20"; transcript_type "protein_coding"; transcript_name "Utp20-201"; exon_number 50; exon_id "ENSMUSE00000100238.4"; level 2; protein_id "ENSMUSP00000004470.8"; transcript_support_level "5"; mgi_id "MGI:1917933"; tag "basic"; tag "Ensembl_canonical"; tag "GENCODE_Primary"; tag "appris_principal_1"; tag "CCDS"; ccdsid "CCDS48667.1"; havana_gene "OTTMUSG00000063991.1"; havana_transcript "OTTMUST00000156459.1";
chr10	HAVANA	CDS	88593719	88593850	0	-	0	gene_id "ENSMUSG00000004356.9"; transcript_id "ENSMUST00000004470.9"; gene_type "protein_coding"; gene_name "Utp20"; transcript_type "protein_coding"; transcript_name "Utp20-201"; exon_number 50; exon_id "ENSMUSE00000100238.4"; level 2; protein_id "ENSMUSP00000004470.8"; transcript_support_level "5"; mgi_id "MGI:1917933"; tag "basic"; tag "Ensembl_canonical"; tag "GENCODE_Primary"; tag "appris_principal_1"; tag "CCDS"; ccdsid "CCDS48667.1"; havana_gene "OTTMUSG00000063991.1"; havana_transcript "OTTMUST00000156459.1";
chr10	ENSEMBL_gcm37	exon	88593719	88593850	0.135542871714255	-	.	gene_id "ENSMUSG00000004356.9"; transcript_id "ENSMUSG00000004356.9_tx_2"; exon_id "chr10_88593719_88593850_-"; exonnum "51"; txlen "8811";
chr10	ENSEMBL_gcm37	exon	88593719	88593850	0.109986113025707	-	.	gene_id "ENSMUSG00000004356.9"; transcript_id "ENSMUSG00000004356.9_tx_3"; exon_id "chr10_88593719_88593850_-"; exonnum "51"; txlen "8858";
chr10	HAVANA	exon	88594166	88594336	0	-	.	gene_id "ENSMUSG00000004356.9"; transcript_id "ENSMUST00000004470.9"; gene_type "protein_coding"; gene_name "Utp20"; transcript_type "protein_coding"; transcript_name "Utp20-201"; exon_number 49; exon_id "ENSMUSE00000100226.4"; level 2; protein_id "ENSMUSP00000004470.8"; transcript_support_level "5"; mgi_id "MGI:1917933"; tag "basic"; tag "Ensembl_canonical"; tag "GENCODE_Primary"; tag "appris_principal_1"; tag "CCDS"; ccdsid "CCDS48667.1"; havana_gene "OTTMUSG00000063991.1"; havana_transcript "OTTMUST00000156459.1";
chr10	HAVANA	CDS	88594166	88594336	0	-	0	gene_id "ENSMUSG00000004356.9"; transcript_id "ENSMUST00000004470.9"; gene_type "protein_coding"; gene_name "Utp20"; transcript_type "protein_coding"; transcript_name "Utp20-201"; exon_number 49; exon_id "ENSMUSE00000100226.4"; level 2; protein_id "ENSMUSP00000004470.8"; transcript_support_level "5"; mgi_id "MGI:1917933"; tag "basic"; tag "Ensembl_canonical"; tag "GENCODE_Primary"; tag "appris_principal_1"; tag "CCDS"; ccdsid "CCDS48667.1"; havana_gene "OTTMUSG00000063991.1"; havana_transcript "OTTMUST00000156459.1";
chr10	ENSEMBL_gcm37	exon	88594166	88594336	0.135542871714255	-	.	gene_id "ENSMUSG00000004356.9"; transcript_id "ENSMUSG00000004356.9_tx_2"; exon_id "chr10_88594166_88594336_-"; exonnum "50"; txlen "8811";
chr10	ENSEMBL_gcm37	exon	88594166	88594336	0.109986113025707	-	.	gene_id "ENSMUSG00000004356.9"; transcript_id "ENSMUSG00000004356.9_tx_3"; exon_id "chr10_88594166_88594336_-"; exonnum "50"; txlen "8858";
chr10	HAVANA	exon	88596732	88596848	0	-	.	gene_id "ENSMUSG00000004356.9"; transcript_id "ENSMUST00000004470.9"; gene_type "protein_coding"; gene_name "Utp20"; transcript_type "protein_coding"; transcript_name "Utp20-201"; exon_number 48; exon_id "ENSMUSE00000100227.4"; level 2; protein_id "ENSMUSP00000004470.8"; transcript_support_level "5"; mgi_id "MGI:1917933"; tag "basic"; tag "Ensembl_canonical"; tag "GENCODE_Primary"; tag "appris_principal_1"; tag "CCDS"; ccdsid "CCDS48667.1"; havana_gene "OTTMUSG00000063991.1"; havana_transcript "OTTMUST00000156459.1";
chr10	HAVANA	CDS	88596732	88596848	0	-	0	gene_id "ENSMUSG00000004356.9"; transcript_id "ENSMUST00000004470.9"; gene_type "protein_coding"; gene_name "Utp20"; transcript_type "protein_coding"; transcript_name "Utp20-201"; exon_number 48; exon_id "ENSMUSE00000100227.4"; level 2; protein_id "ENSMUSP00000004470.8"; transcript_support_level "5"; mgi_id "MGI:1917933"; tag "basic"; tag "Ensembl_canonical"; tag "GENCODE_Primary"; tag "appris_principal_1"; tag "CCDS"; ccdsid "CCDS48667.1"; havana_gene "OTTMUSG00000063991.1"; havana_transcript "OTTMUST00000156459.1";
chr10	HAVANA	exon	88596732	88596848	0	-	.	gene_id "ENSMUSG00000004356.9"; transcript_id "ENSMUST00000220188.2"; gene_type "protein_coding"; gene_name "Utp20"; transcript_type "protein_coding"; transcript_name "Utp20-205"; exon_number 5; exon_id "ENSMUSE00000100227.4"; level 2; protein_id "ENSMUSP00000151748.2"; transcript_support_level "3"; mgi_id "MGI:1917933"; tag "mRNA_end_NF"; tag "cds_end_NF"; havana_gene "OTTMUSG00000063991.1"; havana_transcript "OTTMUST00000156461.1";
chr10	HAVANA	CDS	88596732	88596848	0	-	0	gene_id "ENSMUSG00000004356.9"; transcript_id "ENSMUST00000220188.2"; gene_type "protein_coding"; gene_name "Utp20"; transcript_type "protein_coding"; transcript_name "Utp20-205"; exon_number 5; exon_id "ENSMUSE00000100227.4"; level 2; protein_id "ENSMUSP00000151748.2"; transcript_support_level "3"; mgi_id "MGI:1917933"; tag "mRNA_end_NF"; tag "cds_end_NF"; havana_gene "OTTMUSG00000063991.1"; havana_transcript "OTTMUST00000156461.1";
chr10	ENSEMBL_gcm37	exon	88596732	88596848	0.135542871714255	-	.	gene_id "ENSMUSG00000004356.9"; transcript_id "ENSMUSG00000004356.9_tx_2"; exon_id "chr10_88596732_88596848_-"; exonnum "49"; txlen "8811";
chr10	ENSEMBL_gcm37	exon	88596732	88596848	0.109986113025707	-	.	gene_id "ENSMUSG00000004356.9"; transcript_id "ENSMUSG00000004356.9_tx_3"; exon_id "chr10_88596732_88596848_-"; exonnum "49"; txlen "8858";
chr10	HAVANA	transcript	88596732	88601462	0	-	.	gene_id "ENSMUSG00000004356.9"; transcript_id "ENSMUST00000220188.2"; gene_type "protein_coding"; gene_name "Utp20"; transcript_type "protein_coding"; transcript_name "Utp20-205"; level 2; protein_id "ENSMUSP00000151748.2"; transcript_support_level "3"; mgi_id "MGI:1917933"; tag "mRNA_end_NF"; tag "cds_end_NF"; havana_gene "OTTMUSG00000063991.1"; havana_transcript "OTTMUST00000156461.1";
chr10	HAVANA	exon	88597605	88597746	0	-	.	gene_id "ENSMUSG00000004356.9"; transcript_id "ENSMUST00000004470.9"; gene_type "protein_coding"; gene_name "Utp20"; transcript_type "protein_coding"; transcript_name "Utp20-201"; exon_number 47; exon_id "ENSMUSE00000100225.4"; level 2; protein_id "ENSMUSP00000004470.8"; transcript_support_level "5"; mgi_id "MGI:1917933"; tag "basic"; tag "Ensembl_canonical"; tag "GENCODE_Primary"; tag "appris_principal_1"; tag "CCDS"; ccdsid "CCDS48667.1"; havana_gene "OTTMUSG00000063991.1"; havana_transcript "OTTMUST00000156459.1";
chr10	HAVANA	CDS	88597605	88597746	0	-	1	gene_id "ENSMUSG00000004356.9"; transcript_id "ENSMUST00000004470.9"; gene_type "protein_coding"; gene_name "Utp20"; transcript_type "protein_coding"; transcript_name "Utp20-201"; exon_number 47; exon_id "ENSMUSE00000100225.4"; level 2; protein_id "ENSMUSP00000004470.8"; transcript_support_level "5"; mgi_id "MGI:1917933"; tag "basic"; tag "Ensembl_canonical"; tag "GENCODE_Primary"; tag "appris_principal_1"; tag "CCDS"; ccdsid "CCDS48667.1"; havana_gene "OTTMUSG00000063991.1"; havana_transcript "OTTMUST00000156459.1";
chr10	HAVANA	exon	88597605	88597746	0	-	.	gene_id "ENSMUSG00000004356.9"; transcript_id "ENSMUST00000220188.2"; gene_type "protein_coding"; gene_name "Utp20"; transcript_type "protein_coding"; transcript_name "Utp20-205"; exon_number 4; exon_id "ENSMUSE00000100225.4"; level 2; protein_id "ENSMUSP00000151748.2"; transcript_support_level "3"; mgi_id "MGI:1917933"; tag "mRNA_end_NF"; tag "cds_end_NF"; havana_gene "OTTMUSG00000063991.1"; havana_transcript "OTTMUST00000156461.1";
chr10	HAVANA	CDS	88597605	88597746	0	-	1	gene_id "ENSMUSG00000004356.9"; transcript_id "ENSMUST00000220188.2"; gene_type "protein_coding"; gene_name "Utp20"; transcript_type "protein_coding"; transcript_name "Utp20-205"; exon_number 4; exon_id "ENSMUSE00000100225.4"; level 2; protein_id "ENSMUSP00000151748.2"; transcript_support_level "3"; mgi_id "MGI:1917933"; tag "mRNA_end_NF"; tag "cds_end_NF"; havana_gene "OTTMUSG00000063991.1"; havana_transcript "OTTMUST00000156461.1";
chr10	HAVANA	exon	88597605	88597746	0	-	.	gene_id "ENSMUSG00000004356.9"; transcript_id "ENSMUST00000218967.2"; gene_type "protein_coding"; gene_name "Utp20"; transcript_type "protein_coding"; transcript_name "Utp20-202"; exon_number 5; exon_id "ENSMUSE00000100225.4"; level 2; protein_id "ENSMUSP00000151292.2"; transcript_support_level "3"; mgi_id "MGI:1917933"; tag "CAGE_supported_TSS"; tag "mRNA_end_NF"; tag "cds_end_NF"; havana_gene "OTTMUSG00000063991.1"; havana_transcript "OTTMUST00000156462.1";
chr10	HAVANA	CDS	88597605	88597746	0	-	1	gene_id "ENSMUSG00000004356.9"; transcript_id "ENSMUST00000218967.2"; gene_type "protein_coding"; gene_name "Utp20"; transcript_type "protein_coding"; transcript_name "Utp20-202"; exon_number 5; exon_id "ENSMUSE00000100225.4"; level 2; protein_id "ENSMUSP00000151292.2"; transcript_support_level "3"; mgi_id "MGI:1917933"; tag "CAGE_supported_TSS"; tag "mRNA_end_NF"; tag "cds_end_NF"; havana_gene "OTTMUSG00000063991.1"; havana_transcript "OTTMUST00000156462.1";
chr10	ENSEMBL_gcm37	exon	88597605	88597746	0.135542871714255	-	.	gene_id "ENSMUSG00000004356.9"; transcript_id "ENSMUSG00000004356.9_tx_2"; exon_id "chr10_88597605_88597746_-"; exonnum "48"; txlen "8811";
chr10	ENSEMBL_gcm37	exon	88597605	88597746	0.109986113025707	-	.	gene_id "ENSMUSG00000004356.9"; transcript_id "ENSMUSG00000004356.9_tx_3"; exon_id "chr10_88597605_88597746_-"; exonnum "48"; txlen "8858";
chr10	HAVANA	transcript	88597605	88601534	0	-	.	gene_id "ENSMUSG00000004356.9"; transcript_id "ENSMUST00000218967.2"; gene_type "protein_coding"; gene_name "Utp20"; transcript_type "protein_coding"; transcript_name "Utp20-202"; level 2; protein_id "ENSMUSP00000151292.2"; transcript_support_level "3"; mgi_id "MGI:1917933"; tag "CAGE_supported_TSS"; tag "mRNA_end_NF"; tag "cds_end_NF"; havana_gene "OTTMUSG00000063991.1"; havana_transcript "OTTMUST00000156462.1";
chr10	HAVANA	exon	88598631	88598797	0	-	.	gene_id "ENSMUSG00000004356.9"; transcript_id "ENSMUST00000004470.9"; gene_type "protein_coding"; gene_name "Utp20"; transcript_type "protein_coding"; transcript_name "Utp20-201"; exon_number 46; exon_id "ENSMUSE00000100241.4"; level 2; protein_id "ENSMUSP00000004470.8"; transcript_support_level "5"; mgi_id "MGI:1917933"; tag "basic"; tag "Ensembl_canonical"; tag "GENCODE_Primary"; tag "appris_principal_1"; tag "CCDS"; ccdsid "CCDS48667.1"; havana_gene "OTTMUSG00000063991.1"; havana_transcript "OTTMUST00000156459.1";
chr10	HAVANA	CDS	88598631	88598797	0	-	0	gene_id "ENSMUSG00000004356.9"; transcript_id "ENSMUST00000004470.9"; gene_type "protein_coding"; gene_name "Utp20"; transcript_type "protein_coding"; transcript_name "Utp20-201"; exon_number 46; exon_id "ENSMUSE00000100241.4"; level 2; protein_id "ENSMUSP00000004470.8"; transcript_support_level "5"; mgi_id "MGI:1917933"; tag "basic"; tag "Ensembl_canonical"; tag "GENCODE_Primary"; tag "appris_principal_1"; tag "CCDS"; ccdsid "CCDS48667.1"; havana_gene "OTTMUSG00000063991.1"; havana_transcript "OTTMUST00000156459.1";
chr10	HAVANA	exon	88598631	88598797	0	-	.	gene_id "ENSMUSG00000004356.9"; transcript_id "ENSMUST00000220188.2"; gene_type "protein_coding"; gene_name "Utp20"; transcript_type "protein_coding"; transcript_name "Utp20-205"; exon_number 3; exon_id "ENSMUSE00000100241.4"; level 2; protein_id "ENSMUSP00000151748.2"; transcript_support_level "3"; mgi_id "MGI:1917933"; tag "mRNA_end_NF"; tag "cds_end_NF"; havana_gene "OTTMUSG00000063991.1"; havana_transcript "OTTMUST00000156461.1";
chr10	HAVANA	CDS	88598631	88598797	0	-	0	gene_id "ENSMUSG00000004356.9"; transcript_id "ENSMUST00000220188.2"; gene_type "protein_coding"; gene_name "Utp20"; transcript_type "protein_coding"; transcript_name "Utp20-205"; exon_number 3; exon_id "ENSMUSE00000100241.4"; level 2; protein_id "ENSMUSP00000151748.2"; transcript_support_level "3"; mgi_id "MGI:1917933"; tag "mRNA_end_NF"; tag "cds_end_NF"; havana_gene "OTTMUSG00000063991.1"; havana_transcript "OTTMUST00000156461.1";
chr10	HAVANA	exon	88598631	88598797	0	-	.	gene_id "ENSMUSG00000004356.9"; transcript_id "ENSMUST00000218967.2"; gene_type "protein_coding"; gene_name "Utp20"; transcript_type "protein_coding"; transcript_name "Utp20-202"; exon_number 4; exon_id "ENSMUSE00000100241.4"; level 2; protein_id "ENSMUSP00000151292.2"; transcript_support_level "3"; mgi_id "MGI:1917933"; tag "CAGE_supported_TSS"; tag "mRNA_end_NF"; tag "cds_end_NF"; havana_gene "OTTMUSG00000063991.1"; havana_transcript "OTTMUST00000156462.1";
chr10	HAVANA	CDS	88598631	88598797	0	-	0	gene_id "ENSMUSG00000004356.9"; transcript_id "ENSMUST00000218967.2"; gene_type "protein_coding"; gene_name "Utp20"; transcript_type "protein_coding"; transcript_name "Utp20-202"; exon_number 4; exon_id "ENSMUSE00000100241.4"; level 2; protein_id "ENSMUSP00000151292.2"; transcript_support_level "3"; mgi_id "MGI:1917933"; tag "CAGE_supported_TSS"; tag "mRNA_end_NF"; tag "cds_end_NF"; havana_gene "OTTMUSG00000063991.1"; havana_transcript "OTTMUST00000156462.1";
chr10	ENSEMBL_gcm37	exon	88598631	88598797	0.135542871714255	-	.	gene_id "ENSMUSG00000004356.9"; transcript_id "ENSMUSG00000004356.9_tx_2"; exon_id "chr10_88598631_88598797_-"; exonnum "47"; txlen "8811";
chr10	ENSEMBL_gcm37	exon	88598631	88598797	0.109986113025707	-	.	gene_id "ENSMUSG00000004356.9"; transcript_id "ENSMUSG00000004356.9_tx_3"; exon_id "chr10_88598631_88598797_-"; exonnum "47"; txlen "8858";
chr10	HAVANA	exon	88600536	88600703	0	-	.	gene_id "ENSMUSG00000004356.9"; transcript_id "ENSMUST00000004470.9"; gene_type "protein_coding"; gene_name "Utp20"; transcript_type "protein_coding"; transcript_name "Utp20-201"; exon_number 45; exon_id "ENSMUSE00000100239.4"; level 2; protein_id "ENSMUSP00000004470.8"; transcript_support_level "5"; mgi_id "MGI:1917933"; tag "basic"; tag "Ensembl_canonical"; tag "GENCODE_Primary"; tag "appris_principal_1"; tag "CCDS"; ccdsid "CCDS48667.1"; havana_gene "OTTMUSG00000063991.1"; havana_transcript "OTTMUST00000156459.1";
chr10	HAVANA	CDS	88600536	88600703	0	-	0	gene_id "ENSMUSG00000004356.9"; transcript_id "ENSMUST00000004470.9"; gene_type "protein_coding"; gene_name "Utp20"; transcript_type "protein_coding"; transcript_name "Utp20-201"; exon_number 45; exon_id "ENSMUSE00000100239.4"; level 2; protein_id "ENSMUSP00000004470.8"; transcript_support_level "5"; mgi_id "MGI:1917933"; tag "basic"; tag "Ensembl_canonical"; tag "GENCODE_Primary"; tag "appris_principal_1"; tag "CCDS"; ccdsid "CCDS48667.1"; havana_gene "OTTMUSG00000063991.1"; havana_transcript "OTTMUST00000156459.1";
chr10	HAVANA	exon	88600536	88600703	0	-	.	gene_id "ENSMUSG00000004356.9"; transcript_id "ENSMUST00000220188.2"; gene_type "protein_coding"; gene_name "Utp20"; transcript_type "protein_coding"; transcript_name "Utp20-205"; exon_number 2; exon_id "ENSMUSE00000100239.4"; level 2; protein_id "ENSMUSP00000151748.2"; transcript_support_level "3"; mgi_id "MGI:1917933"; tag "mRNA_end_NF"; tag "cds_end_NF"; havana_gene "OTTMUSG00000063991.1"; havana_transcript "OTTMUST00000156461.1";
chr10	HAVANA	CDS	88600536	88600703	0	-	0	gene_id "ENSMUSG00000004356.9"; transcript_id "ENSMUST00000220188.2"; gene_type "protein_coding"; gene_name "Utp20"; transcript_type "protein_coding"; transcript_name "Utp20-205"; exon_number 2; exon_id "ENSMUSE00000100239.4"; level 2; protein_id "ENSMUSP00000151748.2"; transcript_support_level "3"; mgi_id "MGI:1917933"; tag "mRNA_end_NF"; tag "cds_end_NF"; havana_gene "OTTMUSG00000063991.1"; havana_transcript "OTTMUST00000156461.1";
chr10	HAVANA	exon	88600536	88600703	0	-	.	gene_id "ENSMUSG00000004356.9"; transcript_id "ENSMUST00000218967.2"; gene_type "protein_coding"; gene_name "Utp20"; transcript_type "protein_coding"; transcript_name "Utp20-202"; exon_number 3; exon_id "ENSMUSE00000100239.4"; level 2; protein_id "ENSMUSP00000151292.2"; transcript_support_level "3"; mgi_id "MGI:1917933"; tag "CAGE_supported_TSS"; tag "mRNA_end_NF"; tag "cds_end_NF"; havana_gene "OTTMUSG00000063991.1"; havana_transcript "OTTMUST00000156462.1";
chr10	HAVANA	CDS	88600536	88600703	0	-	0	gene_id "ENSMUSG00000004356.9"; transcript_id "ENSMUST00000218967.2"; gene_type "protein_coding"; gene_name "Utp20"; transcript_type "protein_coding"; transcript_name "Utp20-202"; exon_number 3; exon_id "ENSMUSE00000100239.4"; level 2; protein_id "ENSMUSP00000151292.2"; transcript_support_level "3"; mgi_id "MGI:1917933"; tag "CAGE_supported_TSS"; tag "mRNA_end_NF"; tag "cds_end_NF"; havana_gene "OTTMUSG00000063991.1"; havana_transcript "OTTMUST00000156462.1";
chr10	ENSEMBL_gcm37	exon	88600536	88600703	0.135542871714255	-	.	gene_id "ENSMUSG00000004356.9"; transcript_id "ENSMUSG00000004356.9_tx_2"; exon_id "chr10_88600536_88600703_-"; exonnum "46"; txlen "8811";
chr10	ENSEMBL_gcm37	exon	88600536	88600703	0.109986113025707	-	.	gene_id "ENSMUSG00000004356.9"; transcript_id "ENSMUSG00000004356.9_tx_3"; exon_id "chr10_88600536_88600703_-"; exonnum "46"; txlen "8858";
chr10	HAVANA	CDS	88601273	88601281	0	-	0	gene_id "ENSMUSG00000004356.9"; transcript_id "ENSMUST00000220188.2"; gene_type "protein_coding"; gene_name "Utp20"; transcript_type "protein_coding"; transcript_name "Utp20-205"; exon_number 1; exon_id "ENSMUSE00001405738.2"; level 2; protein_id "ENSMUSP00000151748.2"; transcript_support_level "3"; mgi_id "MGI:1917933"; tag "mRNA_end_NF"; tag "cds_end_NF"; havana_gene "OTTMUSG00000063991.1"; havana_transcript "OTTMUST00000156461.1";
chr10	HAVANA	CDS	88601273	88601281	0	-	0	gene_id "ENSMUSG00000004356.9"; transcript_id "ENSMUST00000218967.2"; gene_type "protein_coding"; gene_name "Utp20"; transcript_type "protein_coding"; transcript_name "Utp20-202"; exon_number 2; exon_id "ENSMUSE00001408948.2"; level 2; protein_id "ENSMUSP00000151292.2"; transcript_support_level "3"; mgi_id "MGI:1917933"; tag "CAGE_supported_TSS"; tag "mRNA_end_NF"; tag "cds_end_NF"; havana_gene "OTTMUSG00000063991.1"; havana_transcript "OTTMUST00000156462.1";
chr10	HAVANA	exon	88601273	88601371	0	-	.	gene_id "ENSMUSG00000004356.9"; transcript_id "ENSMUST00000004470.9"; gene_type "protein_coding"; gene_name "Utp20"; transcript_type "protein_coding"; transcript_name "Utp20-201"; exon_number 44; exon_id "ENSMUSE00000100224.4"; level 2; protein_id "ENSMUSP00000004470.8"; transcript_support_level "5"; mgi_id "MGI:1917933"; tag "basic"; tag "Ensembl_canonical"; tag "GENCODE_Primary"; tag "appris_principal_1"; tag "CCDS"; ccdsid "CCDS48667.1"; havana_gene "OTTMUSG00000063991.1"; havana_transcript "OTTMUST00000156459.1";
chr10	HAVANA	CDS	88601273	88601371	0	-	0	gene_id "ENSMUSG00000004356.9"; transcript_id "ENSMUST00000004470.9"; gene_type "protein_coding"; gene_name "Utp20"; transcript_type "protein_coding"; transcript_name "Utp20-201"; exon_number 44; exon_id "ENSMUSE00000100224.4"; level 2; protein_id "ENSMUSP00000004470.8"; transcript_support_level "5"; mgi_id "MGI:1917933"; tag "basic"; tag "Ensembl_canonical"; tag "GENCODE_Primary"; tag "appris_principal_1"; tag "CCDS"; ccdsid "CCDS48667.1"; havana_gene "OTTMUSG00000063991.1"; havana_transcript "OTTMUST00000156459.1";
chr10	HAVANA	exon	88601273	88601371	0	-	.	gene_id "ENSMUSG00000004356.9"; transcript_id "ENSMUST00000218967.2"; gene_type "protein_coding"; gene_name "Utp20"; transcript_type "protein_coding"; transcript_name "Utp20-202"; exon_number 2; exon_id "ENSMUSE00001408948.2"; level 2; protein_id "ENSMUSP00000151292.2"; transcript_support_level "3"; mgi_id "MGI:1917933"; tag "CAGE_supported_TSS"; tag "mRNA_end_NF"; tag "cds_end_NF"; havana_gene "OTTMUSG00000063991.1"; havana_transcript "OTTMUST00000156462.1";
chr10	ENSEMBL_gcm37	exon	88601273	88601371	0.135542871714255	-	.	gene_id "ENSMUSG00000004356.9"; transcript_id "ENSMUSG00000004356.9_tx_2"; exon_id "chr10_88601273_88601371_-"; exonnum "45"; txlen "8811";
chr10	ENSEMBL_gcm37	exon	88601273	88601371	0.109986113025707	-	.	gene_id "ENSMUSG00000004356.9"; transcript_id "ENSMUSG00000004356.9_tx_3"; exon_id "chr10_88601273_88601371_-"; exonnum "45"; txlen "8858";
chr10	HAVANA	exon	88601273	88601462	0	-	.	gene_id "ENSMUSG00000004356.9"; transcript_id "ENSMUST00000220188.2"; gene_type "protein_coding"; gene_name "Utp20"; transcript_type "protein_coding"; transcript_name "Utp20-205"; exon_number 1; exon_id "ENSMUSE00001405738.2"; level 2; protein_id "ENSMUSP00000151748.2"; transcript_support_level "3"; mgi_id "MGI:1917933"; tag "mRNA_end_NF"; tag "cds_end_NF"; havana_gene "OTTMUSG00000063991.1"; havana_transcript "OTTMUST00000156461.1";
chr10	HAVANA	start_codon	88601279	88601281	0	-	0	gene_id "ENSMUSG00000004356.9"; transcript_id "ENSMUST00000220188.2"; gene_type "protein_coding"; gene_name "Utp20"; transcript_type "protein_coding"; transcript_name "Utp20-205"; exon_number 1; exon_id "ENSMUSE00001405738.2"; level 2; protein_id "ENSMUSP00000151748.2"; transcript_support_level "3"; mgi_id "MGI:1917933"; tag "mRNA_end_NF"; tag "cds_end_NF"; havana_gene "OTTMUSG00000063991.1"; havana_transcript "OTTMUST00000156461.1";
chr10	HAVANA	start_codon	88601279	88601281	0	-	0	gene_id "ENSMUSG00000004356.9"; transcript_id "ENSMUST00000218967.2"; gene_type "protein_coding"; gene_name "Utp20"; transcript_type "protein_coding"; transcript_name "Utp20-202"; exon_number 2; exon_id "ENSMUSE00001408948.2"; level 2; protein_id "ENSMUSP00000151292.2"; transcript_support_level "3"; mgi_id "MGI:1917933"; tag "CAGE_supported_TSS"; tag "mRNA_end_NF"; tag "cds_end_NF"; havana_gene "OTTMUSG00000063991.1"; havana_transcript "OTTMUST00000156462.1";
chr10	HAVANA	UTR	88601282	88601371	0	-	.	gene_id "ENSMUSG00000004356.9"; transcript_id "ENSMUST00000218967.2"; gene_type "protein_coding"; gene_name "Utp20"; transcript_type "protein_coding"; transcript_name "Utp20-202"; exon_number 2; exon_id "ENSMUSE00001408948.2"; level 2; protein_id "ENSMUSP00000151292.2"; transcript_support_level "3"; mgi_id "MGI:1917933"; tag "CAGE_supported_TSS"; tag "mRNA_end_NF"; tag "cds_end_NF"; havana_gene "OTTMUSG00000063991.1"; havana_transcript "OTTMUST00000156462.1";
chr10	HAVANA	UTR	88601282	88601462	0	-	.	gene_id "ENSMUSG00000004356.9"; transcript_id "ENSMUST00000220188.2"; gene_type "protein_coding"; gene_name "Utp20"; transcript_type "protein_coding"; transcript_name "Utp20-205"; exon_number 1; exon_id "ENSMUSE00001405738.2"; level 2; protein_id "ENSMUSP00000151748.2"; transcript_support_level "3"; mgi_id "MGI:1917933"; tag "mRNA_end_NF"; tag "cds_end_NF"; havana_gene "OTTMUSG00000063991.1"; havana_transcript "OTTMUST00000156461.1";
chr10	HAVANA	exon	88601454	88601534	0	-	.	gene_id "ENSMUSG00000004356.9"; transcript_id "ENSMUST00000218967.2"; gene_type "protein_coding"; gene_name "Utp20"; transcript_type "protein_coding"; transcript_name "Utp20-202"; exon_number 1; exon_id "ENSMUSE00001408729.2"; level 2; protein_id "ENSMUSP00000151292.2"; transcript_support_level "3"; mgi_id "MGI:1917933"; tag "CAGE_supported_TSS"; tag "mRNA_end_NF"; tag "cds_end_NF"; havana_gene "OTTMUSG00000063991.1"; havana_transcript "OTTMUST00000156462.1";
chr10	HAVANA	UTR	88601454	88601534	0	-	.	gene_id "ENSMUSG00000004356.9"; transcript_id "ENSMUST00000218967.2"; gene_type "protein_coding"; gene_name "Utp20"; transcript_type "protein_coding"; transcript_name "Utp20-202"; exon_number 1; exon_id "ENSMUSE00001408729.2"; level 2; protein_id "ENSMUSP00000151292.2"; transcript_support_level "3"; mgi_id "MGI:1917933"; tag "CAGE_supported_TSS"; tag "mRNA_end_NF"; tag "cds_end_NF"; havana_gene "OTTMUSG00000063991.1"; havana_transcript "OTTMUST00000156462.1";
chr10	HAVANA	exon	88602925	88603081	0	-	.	gene_id "ENSMUSG00000004356.9"; transcript_id "ENSMUST00000004470.9"; gene_type "protein_coding"; gene_name "Utp20"; transcript_type "protein_coding"; transcript_name "Utp20-201"; exon_number 43; exon_id "ENSMUSE00000100242.5"; level 2; protein_id "ENSMUSP00000004470.8"; transcript_support_level "5"; mgi_id "MGI:1917933"; tag "basic"; tag "Ensembl_canonical"; tag "GENCODE_Primary"; tag "appris_principal_1"; tag "CCDS"; ccdsid "CCDS48667.1"; havana_gene "OTTMUSG00000063991.1"; havana_transcript "OTTMUST00000156459.1";
chr10	HAVANA	CDS	88602925	88603081	0	-	1	gene_id "ENSMUSG00000004356.9"; transcript_id "ENSMUST00000004470.9"; gene_type "protein_coding"; gene_name "Utp20"; transcript_type "protein_coding"; transcript_name "Utp20-201"; exon_number 43; exon_id "ENSMUSE00000100242.5"; level 2; protein_id "ENSMUSP00000004470.8"; transcript_support_level "5"; mgi_id "MGI:1917933"; tag "basic"; tag "Ensembl_canonical"; tag "GENCODE_Primary"; tag "appris_principal_1"; tag "CCDS"; ccdsid "CCDS48667.1"; havana_gene "OTTMUSG00000063991.1"; havana_transcript "OTTMUST00000156459.1";
chr10	ENSEMBL_gcm37	exon	88602925	88603081	0.135542871714255	-	.	gene_id "ENSMUSG00000004356.9"; transcript_id "ENSMUSG00000004356.9_tx_2"; exon_id "chr10_88602925_88603081_-"; exonnum "44"; txlen "8811";
chr10	ENSEMBL_gcm37	exon	88602925	88603081	0.109986113025707	-	.	gene_id "ENSMUSG00000004356.9"; transcript_id "ENSMUSG00000004356.9_tx_3"; exon_id "chr10_88602925_88603081_-"; exonnum "44"; txlen "8858";
chr10	HAVANA	exon	88603315	88603454	0	-	.	gene_id "ENSMUSG00000004356.9"; transcript_id "ENSMUST00000004470.9"; gene_type "protein_coding"; gene_name "Utp20"; transcript_type "protein_coding"; transcript_name "Utp20-201"; exon_number 42; exon_id "ENSMUSE00000444716.4"; level 2; protein_id "ENSMUSP00000004470.8"; transcript_support_level "5"; mgi_id "MGI:1917933"; tag "basic"; tag "Ensembl_canonical"; tag "GENCODE_Primary"; tag "appris_principal_1"; tag "CCDS"; ccdsid "CCDS48667.1"; havana_gene "OTTMUSG00000063991.1"; havana_transcript "OTTMUST00000156459.1";
chr10	HAVANA	CDS	88603315	88603454	0	-	0	gene_id "ENSMUSG00000004356.9"; transcript_id "ENSMUST00000004470.9"; gene_type "protein_coding"; gene_name "Utp20"; transcript_type "protein_coding"; transcript_name "Utp20-201"; exon_number 42; exon_id "ENSMUSE00000444716.4"; level 2; protein_id "ENSMUSP00000004470.8"; transcript_support_level "5"; mgi_id "MGI:1917933"; tag "basic"; tag "Ensembl_canonical"; tag "GENCODE_Primary"; tag "appris_principal_1"; tag "CCDS"; ccdsid "CCDS48667.1"; havana_gene "OTTMUSG00000063991.1"; havana_transcript "OTTMUST00000156459.1";
chr10	ENSEMBL_gcm37	exon	88603315	88603454	0.135542871714255	-	.	gene_id "ENSMUSG00000004356.9"; transcript_id "ENSMUSG00000004356.9_tx_2"; exon_id "chr10_88603315_88603454_-"; exonnum "43"; txlen "8811";
chr10	ENSEMBL_gcm37	exon	88603315	88603454	0.109986113025707	-	.	gene_id "ENSMUSG00000004356.9"; transcript_id "ENSMUSG00000004356.9_tx_3"; exon_id "chr10_88603315_88603454_-"; exonnum "43"; txlen "8858";
chr10	HAVANA	exon	88604497	88604786	0	-	.	gene_id "ENSMUSG00000004356.9"; transcript_id "ENSMUST00000004470.9"; gene_type "protein_coding"; gene_name "Utp20"; transcript_type "protein_coding"; transcript_name "Utp20-201"; exon_number 41; exon_id "ENSMUSE00000444724.4"; level 2; protein_id "ENSMUSP00000004470.8"; transcript_support_level "5"; mgi_id "MGI:1917933"; tag "basic"; tag "Ensembl_canonical"; tag "GENCODE_Primary"; tag "appris_principal_1"; tag "CCDS"; ccdsid "CCDS48667.1"; havana_gene "OTTMUSG00000063991.1"; havana_transcript "OTTMUST00000156459.1";
chr10	HAVANA	CDS	88604497	88604786	0	-	2	gene_id "ENSMUSG00000004356.9"; transcript_id "ENSMUST00000004470.9"; gene_type "protein_coding"; gene_name "Utp20"; transcript_type "protein_coding"; transcript_name "Utp20-201"; exon_number 41; exon_id "ENSMUSE00000444724.4"; level 2; protein_id "ENSMUSP00000004470.8"; transcript_support_level "5"; mgi_id "MGI:1917933"; tag "basic"; tag "Ensembl_canonical"; tag "GENCODE_Primary"; tag "appris_principal_1"; tag "CCDS"; ccdsid "CCDS48667.1"; havana_gene "OTTMUSG00000063991.1"; havana_transcript "OTTMUST00000156459.1";
chr10	ENSEMBL_gcm37	exon	88604497	88604786	0.135542871714255	-	.	gene_id "ENSMUSG00000004356.9"; transcript_id "ENSMUSG00000004356.9_tx_2"; exon_id "chr10_88604497_88604786_-"; exonnum "42"; txlen "8811";
chr10	ENSEMBL_gcm37	exon	88604497	88604786	0.109986113025707	-	.	gene_id "ENSMUSG00000004356.9"; transcript_id "ENSMUSG00000004356.9_tx_3"; exon_id "chr10_88604497_88604786_-"; exonnum "42"; txlen "8858";
chr10	HAVANA	exon	88606234	88606316	0	-	.	gene_id "ENSMUSG00000004356.9"; transcript_id "ENSMUST00000004470.9"; gene_type "protein_coding"; gene_name "Utp20"; transcript_type "protein_coding"; transcript_name "Utp20-201"; exon_number 40; exon_id "ENSMUSE00000444732.4"; level 2; protein_id "ENSMUSP00000004470.8"; transcript_support_level "5"; mgi_id "MGI:1917933"; tag "basic"; tag "Ensembl_canonical"; tag "GENCODE_Primary"; tag "appris_principal_1"; tag "CCDS"; ccdsid "CCDS48667.1"; havana_gene "OTTMUSG00000063991.1"; havana_transcript "OTTMUST00000156459.1";
chr10	HAVANA	CDS	88606234	88606316	0	-	1	gene_id "ENSMUSG00000004356.9"; transcript_id "ENSMUST00000004470.9"; gene_type "protein_coding"; gene_name "Utp20"; transcript_type "protein_coding"; transcript_name "Utp20-201"; exon_number 40; exon_id "ENSMUSE00000444732.4"; level 2; protein_id "ENSMUSP00000004470.8"; transcript_support_level "5"; mgi_id "MGI:1917933"; tag "basic"; tag "Ensembl_canonical"; tag "GENCODE_Primary"; tag "appris_principal_1"; tag "CCDS"; ccdsid "CCDS48667.1"; havana_gene "OTTMUSG00000063991.1"; havana_transcript "OTTMUST00000156459.1";
chr10	ENSEMBL_gcm37	exon	88606234	88606316	0.135542871714255	-	.	gene_id "ENSMUSG00000004356.9"; transcript_id "ENSMUSG00000004356.9_tx_2"; exon_id "chr10_88606234_88606316_-"; exonnum "41"; txlen "8811";
chr10	ENSEMBL_gcm37	exon	88606234	88606316	0.109986113025707	-	.	gene_id "ENSMUSG00000004356.9"; transcript_id "ENSMUSG00000004356.9_tx_3"; exon_id "chr10_88606234_88606316_-"; exonnum "41"; txlen "8858";
chr10	HAVANA	exon	88606547	88606686	0	-	.	gene_id "ENSMUSG00000004356.9"; transcript_id "ENSMUST00000004470.9"; gene_type "protein_coding"; gene_name "Utp20"; transcript_type "protein_coding"; transcript_name "Utp20-201"; exon_number 39; exon_id "ENSMUSE00000444737.4"; level 2; protein_id "ENSMUSP00000004470.8"; transcript_support_level "5"; mgi_id "MGI:1917933"; tag "basic"; tag "Ensembl_canonical"; tag "GENCODE_Primary"; tag "appris_principal_1"; tag "CCDS"; ccdsid "CCDS48667.1"; havana_gene "OTTMUSG00000063991.1"; havana_transcript "OTTMUST00000156459.1";
chr10	HAVANA	CDS	88606547	88606686	0	-	0	gene_id "ENSMUSG00000004356.9"; transcript_id "ENSMUST00000004470.9"; gene_type "protein_coding"; gene_name "Utp20"; transcript_type "protein_coding"; transcript_name "Utp20-201"; exon_number 39; exon_id "ENSMUSE00000444737.4"; level 2; protein_id "ENSMUSP00000004470.8"; transcript_support_level "5"; mgi_id "MGI:1917933"; tag "basic"; tag "Ensembl_canonical"; tag "GENCODE_Primary"; tag "appris_principal_1"; tag "CCDS"; ccdsid "CCDS48667.1"; havana_gene "OTTMUSG00000063991.1"; havana_transcript "OTTMUST00000156459.1";
chr10	ENSEMBL_gcm37	exon	88606547	88606686	0.135542871714255	-	.	gene_id "ENSMUSG00000004356.9"; transcript_id "ENSMUSG00000004356.9_tx_2"; exon_id "chr10_88606547_88606686_-"; exonnum "40"; txlen "8811";
chr10	ENSEMBL_gcm37	exon	88606547	88606686	0.109986113025707	-	.	gene_id "ENSMUSG00000004356.9"; transcript_id "ENSMUSG00000004356.9_tx_3"; exon_id "chr10_88606547_88606686_-"; exonnum "40"; txlen "8858";
chr10	HAVANA	exon	88607724	88607861	0	-	.	gene_id "ENSMUSG00000004356.9"; transcript_id "ENSMUST00000004470.9"; gene_type "protein_coding"; gene_name "Utp20"; transcript_type "protein_coding"; transcript_name "Utp20-201"; exon_number 38; exon_id "ENSMUSE00000444745.4"; level 2; protein_id "ENSMUSP00000004470.8"; transcript_support_level "5"; mgi_id "MGI:1917933"; tag "basic"; tag "Ensembl_canonical"; tag "GENCODE_Primary"; tag "appris_principal_1"; tag "CCDS"; ccdsid "CCDS48667.1"; havana_gene "OTTMUSG00000063991.1"; havana_transcript "OTTMUST00000156459.1";
chr10	HAVANA	CDS	88607724	88607861	0	-	0	gene_id "ENSMUSG00000004356.9"; transcript_id "ENSMUST00000004470.9"; gene_type "protein_coding"; gene_name "Utp20"; transcript_type "protein_coding"; transcript_name "Utp20-201"; exon_number 38; exon_id "ENSMUSE00000444745.4"; level 2; protein_id "ENSMUSP00000004470.8"; transcript_support_level "5"; mgi_id "MGI:1917933"; tag "basic"; tag "Ensembl_canonical"; tag "GENCODE_Primary"; tag "appris_principal_1"; tag "CCDS"; ccdsid "CCDS48667.1"; havana_gene "OTTMUSG00000063991.1"; havana_transcript "OTTMUST00000156459.1";
chr10	ENSEMBL_gcm37	exon	88607724	88607861	0.135542871714255	-	.	gene_id "ENSMUSG00000004356.9"; transcript_id "ENSMUSG00000004356.9_tx_2"; exon_id "chr10_88607724_88607861_-"; exonnum "39"; txlen "8811";
chr10	ENSEMBL_gcm37	exon	88607724	88607861	0.109986113025707	-	.	gene_id "ENSMUSG00000004356.9"; transcript_id "ENSMUSG00000004356.9_tx_3"; exon_id "chr10_88607724_88607861_-"; exonnum "39"; txlen "8858";
chr10	HAVANA	exon	88608290	88608430	0	-	.	gene_id "ENSMUSG00000004356.9"; transcript_id "ENSMUST00000004470.9"; gene_type "protein_coding"; gene_name "Utp20"; transcript_type "protein_coding"; transcript_name "Utp20-201"; exon_number 37; exon_id "ENSMUSE00000444752.4"; level 2; protein_id "ENSMUSP00000004470.8"; transcript_support_level "5"; mgi_id "MGI:1917933"; tag "basic"; tag "Ensembl_canonical"; tag "GENCODE_Primary"; tag "appris_principal_1"; tag "CCDS"; ccdsid "CCDS48667.1"; havana_gene "OTTMUSG00000063991.1"; havana_transcript "OTTMUST00000156459.1";
chr10	HAVANA	CDS	88608290	88608430	0	-	0	gene_id "ENSMUSG00000004356.9"; transcript_id "ENSMUST00000004470.9"; gene_type "protein_coding"; gene_name "Utp20"; transcript_type "protein_coding"; transcript_name "Utp20-201"; exon_number 37; exon_id "ENSMUSE00000444752.4"; level 2; protein_id "ENSMUSP00000004470.8"; transcript_support_level "5"; mgi_id "MGI:1917933"; tag "basic"; tag "Ensembl_canonical"; tag "GENCODE_Primary"; tag "appris_principal_1"; tag "CCDS"; ccdsid "CCDS48667.1"; havana_gene "OTTMUSG00000063991.1"; havana_transcript "OTTMUST00000156459.1";
chr10	ENSEMBL_gcm37	exon	88608290	88608430	0.135542871714255	-	.	gene_id "ENSMUSG00000004356.9"; transcript_id "ENSMUSG00000004356.9_tx_2"; exon_id "chr10_88608290_88608430_-"; exonnum "38"; txlen "8811";
chr10	ENSEMBL_gcm37	exon	88608290	88608430	0.109986113025707	-	.	gene_id "ENSMUSG00000004356.9"; transcript_id "ENSMUSG00000004356.9_tx_3"; exon_id "chr10_88608290_88608430_-"; exonnum "38"; txlen "8858";
chr10	HAVANA	exon	88608714	88608869	0	-	.	gene_id "ENSMUSG00000004356.9"; transcript_id "ENSMUST00000004470.9"; gene_type "protein_coding"; gene_name "Utp20"; transcript_type "protein_coding"; transcript_name "Utp20-201"; exon_number 36; exon_id "ENSMUSE00000444757.4"; level 2; protein_id "ENSMUSP00000004470.8"; transcript_support_level "5"; mgi_id "MGI:1917933"; tag "basic"; tag "Ensembl_canonical"; tag "GENCODE_Primary"; tag "appris_principal_1"; tag "CCDS"; ccdsid "CCDS48667.1"; havana_gene "OTTMUSG00000063991.1"; havana_transcript "OTTMUST00000156459.1";
chr10	HAVANA	CDS	88608714	88608869	0	-	0	gene_id "ENSMUSG00000004356.9"; transcript_id "ENSMUST00000004470.9"; gene_type "protein_coding"; gene_name "Utp20"; transcript_type "protein_coding"; transcript_name "Utp20-201"; exon_number 36; exon_id "ENSMUSE00000444757.4"; level 2; protein_id "ENSMUSP00000004470.8"; transcript_support_level "5"; mgi_id "MGI:1917933"; tag "basic"; tag "Ensembl_canonical"; tag "GENCODE_Primary"; tag "appris_principal_1"; tag "CCDS"; ccdsid "CCDS48667.1"; havana_gene "OTTMUSG00000063991.1"; havana_transcript "OTTMUST00000156459.1";
chr10	ENSEMBL_gcm37	exon	88608714	88608869	0.135542871714255	-	.	gene_id "ENSMUSG00000004356.9"; transcript_id "ENSMUSG00000004356.9_tx_2"; exon_id "chr10_88608714_88608869_-"; exonnum "37"; txlen "8811";
chr10	ENSEMBL_gcm37	exon	88608714	88608869	0.109986113025707	-	.	gene_id "ENSMUSG00000004356.9"; transcript_id "ENSMUSG00000004356.9_tx_3"; exon_id "chr10_88608714_88608869_-"; exonnum "37"; txlen "8858";
chr10	HAVANA	exon	88610534	88610686	0	-	.	gene_id "ENSMUSG00000004356.9"; transcript_id "ENSMUST00000004470.9"; gene_type "protein_coding"; gene_name "Utp20"; transcript_type "protein_coding"; transcript_name "Utp20-201"; exon_number 35; exon_id "ENSMUSE00000444761.4"; level 2; protein_id "ENSMUSP00000004470.8"; transcript_support_level "5"; mgi_id "MGI:1917933"; tag "basic"; tag "Ensembl_canonical"; tag "GENCODE_Primary"; tag "appris_principal_1"; tag "CCDS"; ccdsid "CCDS48667.1"; havana_gene "OTTMUSG00000063991.1"; havana_transcript "OTTMUST00000156459.1";
chr10	HAVANA	CDS	88610534	88610686	0	-	0	gene_id "ENSMUSG00000004356.9"; transcript_id "ENSMUST00000004470.9"; gene_type "protein_coding"; gene_name "Utp20"; transcript_type "protein_coding"; transcript_name "Utp20-201"; exon_number 35; exon_id "ENSMUSE00000444761.4"; level 2; protein_id "ENSMUSP00000004470.8"; transcript_support_level "5"; mgi_id "MGI:1917933"; tag "basic"; tag "Ensembl_canonical"; tag "GENCODE_Primary"; tag "appris_principal_1"; tag "CCDS"; ccdsid "CCDS48667.1"; havana_gene "OTTMUSG00000063991.1"; havana_transcript "OTTMUST00000156459.1";
chr10	ENSEMBL_gcm37	exon	88610534	88610686	0.135542871714255	-	.	gene_id "ENSMUSG00000004356.9"; transcript_id "ENSMUSG00000004356.9_tx_2"; exon_id "chr10_88610534_88610686_-"; exonnum "36"; txlen "8811";
chr10	ENSEMBL_gcm37	exon	88610534	88610686	0.109986113025707	-	.	gene_id "ENSMUSG00000004356.9"; transcript_id "ENSMUSG00000004356.9_tx_3"; exon_id "chr10_88610534_88610686_-"; exonnum "36"; txlen "8858";
chr10	HAVANA	exon	88610787	88610837	0	-	.	gene_id "ENSMUSG00000004356.9"; transcript_id "ENSMUST00000004470.9"; gene_type "protein_coding"; gene_name "Utp20"; transcript_type "protein_coding"; transcript_name "Utp20-201"; exon_number 34; exon_id "ENSMUSE00000444766.6"; level 2; protein_id "ENSMUSP00000004470.8"; transcript_support_level "5"; mgi_id "MGI:1917933"; tag "basic"; tag "Ensembl_canonical"; tag "GENCODE_Primary"; tag "appris_principal_1"; tag "CCDS"; ccdsid "CCDS48667.1"; havana_gene "OTTMUSG00000063991.1"; havana_transcript "OTTMUST00000156459.1";
chr10	HAVANA	CDS	88610787	88610837	0	-	0	gene_id "ENSMUSG00000004356.9"; transcript_id "ENSMUST00000004470.9"; gene_type "protein_coding"; gene_name "Utp20"; transcript_type "protein_coding"; transcript_name "Utp20-201"; exon_number 34; exon_id "ENSMUSE00000444766.6"; level 2; protein_id "ENSMUSP00000004470.8"; transcript_support_level "5"; mgi_id "MGI:1917933"; tag "basic"; tag "Ensembl_canonical"; tag "GENCODE_Primary"; tag "appris_principal_1"; tag "CCDS"; ccdsid "CCDS48667.1"; havana_gene "OTTMUSG00000063991.1"; havana_transcript "OTTMUST00000156459.1";
chr10	ENSEMBL_gcm37	exon	88610787	88610837	0.135542871714255	-	.	gene_id "ENSMUSG00000004356.9"; transcript_id "ENSMUSG00000004356.9_tx_2"; exon_id "chr10_88610787_88610837_-"; exonnum "35"; txlen "8811";
chr10	ENSEMBL_gcm37	exon	88610787	88610837	0.109986113025707	-	.	gene_id "ENSMUSG00000004356.9"; transcript_id "ENSMUSG00000004356.9_tx_3"; exon_id "chr10_88610787_88610837_-"; exonnum "35"; txlen "8858";
chr10	HAVANA	exon	88611071	88611214	0	-	.	gene_id "ENSMUSG00000004356.9"; transcript_id "ENSMUST00000004470.9"; gene_type "protein_coding"; gene_name "Utp20"; transcript_type "protein_coding"; transcript_name "Utp20-201"; exon_number 33; exon_id "ENSMUSE00000444771.4"; level 2; protein_id "ENSMUSP00000004470.8"; transcript_support_level "5"; mgi_id "MGI:1917933"; tag "basic"; tag "Ensembl_canonical"; tag "GENCODE_Primary"; tag "appris_principal_1"; tag "CCDS"; ccdsid "CCDS48667.1"; havana_gene "OTTMUSG00000063991.1"; havana_transcript "OTTMUST00000156459.1";
chr10	HAVANA	CDS	88611071	88611214	0	-	0	gene_id "ENSMUSG00000004356.9"; transcript_id "ENSMUST00000004470.9"; gene_type "protein_coding"; gene_name "Utp20"; transcript_type "protein_coding"; transcript_name "Utp20-201"; exon_number 33; exon_id "ENSMUSE00000444771.4"; level 2; protein_id "ENSMUSP00000004470.8"; transcript_support_level "5"; mgi_id "MGI:1917933"; tag "basic"; tag "Ensembl_canonical"; tag "GENCODE_Primary"; tag "appris_principal_1"; tag "CCDS"; ccdsid "CCDS48667.1"; havana_gene "OTTMUSG00000063991.1"; havana_transcript "OTTMUST00000156459.1";
chr10	ENSEMBL_gcm37	exon	88611071	88611214	0.135542871714255	-	.	gene_id "ENSMUSG00000004356.9"; transcript_id "ENSMUSG00000004356.9_tx_2"; exon_id "chr10_88611071_88611214_-"; exonnum "34"; txlen "8811";
chr10	ENSEMBL_gcm37	exon	88611071	88611214	0.109986113025707	-	.	gene_id "ENSMUSG00000004356.9"; transcript_id "ENSMUSG00000004356.9_tx_3"; exon_id "chr10_88611071_88611214_-"; exonnum "34"; txlen "8858";
chr10	HAVANA	exon	88612026	88612113	0	-	.	gene_id "ENSMUSG00000004356.9"; transcript_id "ENSMUST00000004470.9"; gene_type "protein_coding"; gene_name "Utp20"; transcript_type "protein_coding"; transcript_name "Utp20-201"; exon_number 32; exon_id "ENSMUSE00000444774.4"; level 2; protein_id "ENSMUSP00000004470.8"; transcript_support_level "5"; mgi_id "MGI:1917933"; tag "basic"; tag "Ensembl_canonical"; tag "GENCODE_Primary"; tag "appris_principal_1"; tag "CCDS"; ccdsid "CCDS48667.1"; havana_gene "OTTMUSG00000063991.1"; havana_transcript "OTTMUST00000156459.1";
chr10	HAVANA	CDS	88612026	88612113	0	-	1	gene_id "ENSMUSG00000004356.9"; transcript_id "ENSMUST00000004470.9"; gene_type "protein_coding"; gene_name "Utp20"; transcript_type "protein_coding"; transcript_name "Utp20-201"; exon_number 32; exon_id "ENSMUSE00000444774.4"; level 2; protein_id "ENSMUSP00000004470.8"; transcript_support_level "5"; mgi_id "MGI:1917933"; tag "basic"; tag "Ensembl_canonical"; tag "GENCODE_Primary"; tag "appris_principal_1"; tag "CCDS"; ccdsid "CCDS48667.1"; havana_gene "OTTMUSG00000063991.1"; havana_transcript "OTTMUST00000156459.1";
chr10	ENSEMBL_gcm37	exon	88612026	88612113	0.135542871714255	-	.	gene_id "ENSMUSG00000004356.9"; transcript_id "ENSMUSG00000004356.9_tx_2"; exon_id "chr10_88612026_88612113_-"; exonnum "33"; txlen "8811";
chr10	ENSEMBL_gcm37	exon	88612026	88612113	0.109986113025707	-	.	gene_id "ENSMUSG00000004356.9"; transcript_id "ENSMUSG00000004356.9_tx_3"; exon_id "chr10_88612026_88612113_-"; exonnum "33"; txlen "8858";
chr10	HAVANA	exon	88612041	88612113	0	-	.	gene_id "ENSMUSG00000004356.9"; transcript_id "ENSMUST00000219662.2"; gene_type "protein_coding"; gene_name "Utp20"; transcript_type "nonsense_mediated_decay"; transcript_name "Utp20-204"; exon_number 5; exon_id "ENSMUSE00001409477.2"; level 2; protein_id "ENSMUSP00000152020.2"; transcript_support_level "3"; mgi_id "MGI:1917933"; tag "mRNA_start_NF"; tag "cds_start_NF"; havana_gene "OTTMUSG00000063991.1"; havana_transcript "OTTMUST00000156463.1";
chr10	HAVANA	UTR	88612041	88612113	0	-	.	gene_id "ENSMUSG00000004356.9"; transcript_id "ENSMUST00000219662.2"; gene_type "protein_coding"; gene_name "Utp20"; transcript_type "nonsense_mediated_decay"; transcript_name "Utp20-204"; exon_number 5; exon_id "ENSMUSE00001409477.2"; level 2; protein_id "ENSMUSP00000152020.2"; transcript_support_level "3"; mgi_id "MGI:1917933"; tag "mRNA_start_NF"; tag "cds_start_NF"; havana_gene "OTTMUSG00000063991.1"; havana_transcript "OTTMUST00000156463.1";
chr10	HAVANA	transcript	88612041	88618528	0	-	.	gene_id "ENSMUSG00000004356.9"; transcript_id "ENSMUST00000219662.2"; gene_type "protein_coding"; gene_name "Utp20"; transcript_type "nonsense_mediated_decay"; transcript_name "Utp20-204"; level 2; protein_id "ENSMUSP00000152020.2"; transcript_support_level "3"; mgi_id "MGI:1917933"; tag "mRNA_start_NF"; tag "cds_start_NF"; havana_gene "OTTMUSG00000063991.1"; havana_transcript "OTTMUST00000156463.1";
chr10	HAVANA	exon	88612056	88612113	0	-	.	gene_id "ENSMUSG00000004356.9"; transcript_id "ENSMUST00000220275.2"; gene_type "protein_coding"; gene_name "Utp20"; transcript_type "retained_intron"; transcript_name "Utp20-206"; exon_number 2; exon_id "ENSMUSE00001412135.2"; level 2; transcript_support_level "3"; mgi_id "MGI:1917933"; havana_gene "OTTMUSG00000063991.1"; havana_transcript "OTTMUST00000156464.1";
chr10	HAVANA	transcript	88612056	88613692	0	-	.	gene_id "ENSMUSG00000004356.9"; transcript_id "ENSMUST00000220275.2"; gene_type "protein_coding"; gene_name "Utp20"; transcript_type "retained_intron"; transcript_name "Utp20-206"; level 2; transcript_support_level "3"; mgi_id "MGI:1917933"; havana_gene "OTTMUSG00000063991.1"; havana_transcript "OTTMUST00000156464.1";
chr10	HAVANA	exon	88613267	88613411	0	-	.	gene_id "ENSMUSG00000004356.9"; transcript_id "ENSMUST00000004470.9"; gene_type "protein_coding"; gene_name "Utp20"; transcript_type "protein_coding"; transcript_name "Utp20-201"; exon_number 31; exon_id "ENSMUSE00000445044.5"; level 2; protein_id "ENSMUSP00000004470.8"; transcript_support_level "5"; mgi_id "MGI:1917933"; tag "basic"; tag "Ensembl_canonical"; tag "GENCODE_Primary"; tag "appris_principal_1"; tag "CCDS"; ccdsid "CCDS48667.1"; havana_gene "OTTMUSG00000063991.1"; havana_transcript "OTTMUST00000156459.1";
chr10	HAVANA	CDS	88613267	88613411	0	-	2	gene_id "ENSMUSG00000004356.9"; transcript_id "ENSMUST00000004470.9"; gene_type "protein_coding"; gene_name "Utp20"; transcript_type "protein_coding"; transcript_name "Utp20-201"; exon_number 31; exon_id "ENSMUSE00000445044.5"; level 2; protein_id "ENSMUSP00000004470.8"; transcript_support_level "5"; mgi_id "MGI:1917933"; tag "basic"; tag "Ensembl_canonical"; tag "GENCODE_Primary"; tag "appris_principal_1"; tag "CCDS"; ccdsid "CCDS48667.1"; havana_gene "OTTMUSG00000063991.1"; havana_transcript "OTTMUST00000156459.1";
chr10	HAVANA	exon	88613267	88613411	0	-	.	gene_id "ENSMUSG00000004356.9"; transcript_id "ENSMUST00000219662.2"; gene_type "protein_coding"; gene_name "Utp20"; transcript_type "nonsense_mediated_decay"; transcript_name "Utp20-204"; exon_number 4; exon_id "ENSMUSE00001411769.2"; level 2; protein_id "ENSMUSP00000152020.2"; transcript_support_level "3"; mgi_id "MGI:1917933"; tag "mRNA_start_NF"; tag "cds_start_NF"; havana_gene "OTTMUSG00000063991.1"; havana_transcript "OTTMUST00000156463.1";
chr10	HAVANA	UTR	88613267	88613411	0	-	.	gene_id "ENSMUSG00000004356.9"; transcript_id "ENSMUST00000219662.2"; gene_type "protein_coding"; gene_name "Utp20"; transcript_type "nonsense_mediated_decay"; transcript_name "Utp20-204"; exon_number 4; exon_id "ENSMUSE00001411769.2"; level 2; protein_id "ENSMUSP00000152020.2"; transcript_support_level "3"; mgi_id "MGI:1917933"; tag "mRNA_start_NF"; tag "cds_start_NF"; havana_gene "OTTMUSG00000063991.1"; havana_transcript "OTTMUST00000156463.1";
chr10	ENSEMBL_gcm37	exon	88613267	88613411	0.135542871714255	-	.	gene_id "ENSMUSG00000004356.9"; transcript_id "ENSMUSG00000004356.9_tx_2"; exon_id "chr10_88613267_88613411_-"; exonnum "32"; txlen "8811";
chr10	ENSEMBL_gcm37	exon	88613267	88613411	0.109986113025707	-	.	gene_id "ENSMUSG00000004356.9"; transcript_id "ENSMUSG00000004356.9_tx_3"; exon_id "chr10_88613267_88613411_-"; exonnum "32"; txlen "8858";
chr10	HAVANA	exon	88613267	88613692	0	-	.	gene_id "ENSMUSG00000004356.9"; transcript_id "ENSMUST00000220275.2"; gene_type "protein_coding"; gene_name "Utp20"; transcript_type "retained_intron"; transcript_name "Utp20-206"; exon_number 1; exon_id "ENSMUSE00001408843.2"; level 2; transcript_support_level "3"; mgi_id "MGI:1917933"; havana_gene "OTTMUSG00000063991.1"; havana_transcript "OTTMUST00000156464.1";
chr10	sragcm37_mid	exon	88613738	88613843	0.135542871714255	-	.	gene_id "ENSMUSG00000004356.9"; transcript_id "ENSMUSG00000004356.9_tx_2"; exon_id "chr10_88613738_88613843_-"; exonnum "31"; txlen "8811";
chr10	HAVANA	UTR	88613972	88614061	0	-	.	gene_id "ENSMUSG00000004356.9"; transcript_id "ENSMUST00000219662.2"; gene_type "protein_coding"; gene_name "Utp20"; transcript_type "nonsense_mediated_decay"; transcript_name "Utp20-204"; exon_number 3; exon_id "ENSMUSE00001411043.2"; level 2; protein_id "ENSMUSP00000152020.2"; transcript_support_level "3"; mgi_id "MGI:1917933"; tag "mRNA_start_NF"; tag "cds_start_NF"; havana_gene "OTTMUSG00000063991.1"; havana_transcript "OTTMUST00000156463.1";
chr10	HAVANA	exon	88613972	88614308	0	-	.	gene_id "ENSMUSG00000004356.9"; transcript_id "ENSMUST00000219662.2"; gene_type "protein_coding"; gene_name "Utp20"; transcript_type "nonsense_mediated_decay"; transcript_name "Utp20-204"; exon_number 3; exon_id "ENSMUSE00001411043.2"; level 2; protein_id "ENSMUSP00000152020.2"; transcript_support_level "3"; mgi_id "MGI:1917933"; tag "mRNA_start_NF"; tag "cds_start_NF"; havana_gene "OTTMUSG00000063991.1"; havana_transcript "OTTMUST00000156463.1";
chr10	HAVANA	stop_codon	88614059	88614061	0	-	0	gene_id "ENSMUSG00000004356.9"; transcript_id "ENSMUST00000219662.2"; gene_type "protein_coding"; gene_name "Utp20"; transcript_type "nonsense_mediated_decay"; transcript_name "Utp20-204"; exon_number 3; exon_id "ENSMUSE00001411043.2"; level 2; protein_id "ENSMUSP00000152020.2"; transcript_support_level "3"; mgi_id "MGI:1917933"; tag "mRNA_start_NF"; tag "cds_start_NF"; havana_gene "OTTMUSG00000063991.1"; havana_transcript "OTTMUST00000156463.1";
chr10	HAVANA	CDS	88614062	88614308	0	-	1	gene_id "ENSMUSG00000004356.9"; transcript_id "ENSMUST00000219662.2"; gene_type "protein_coding"; gene_name "Utp20"; transcript_type "nonsense_mediated_decay"; transcript_name "Utp20-204"; exon_number 3; exon_id "ENSMUSE00001411043.2"; level 2; protein_id "ENSMUSP00000152020.2"; transcript_support_level "3"; mgi_id "MGI:1917933"; tag "mRNA_start_NF"; tag "cds_start_NF"; havana_gene "OTTMUSG00000063991.1"; havana_transcript "OTTMUST00000156463.1";
chr10	HAVANA	exon	88614085	88614308	0	-	.	gene_id "ENSMUSG00000004356.9"; transcript_id "ENSMUST00000004470.9"; gene_type "protein_coding"; gene_name "Utp20"; transcript_type "protein_coding"; transcript_name "Utp20-201"; exon_number 30; exon_id "ENSMUSE00000608530.2"; level 2; protein_id "ENSMUSP00000004470.8"; transcript_support_level "5"; mgi_id "MGI:1917933"; tag "basic"; tag "Ensembl_canonical"; tag "GENCODE_Primary"; tag "appris_principal_1"; tag "CCDS"; ccdsid "CCDS48667.1"; havana_gene "OTTMUSG00000063991.1"; havana_transcript "OTTMUST00000156459.1";
chr10	HAVANA	CDS	88614085	88614308	0	-	1	gene_id "ENSMUSG00000004356.9"; transcript_id "ENSMUST00000004470.9"; gene_type "protein_coding"; gene_name "Utp20"; transcript_type "protein_coding"; transcript_name "Utp20-201"; exon_number 30; exon_id "ENSMUSE00000608530.2"; level 2; protein_id "ENSMUSP00000004470.8"; transcript_support_level "5"; mgi_id "MGI:1917933"; tag "basic"; tag "Ensembl_canonical"; tag "GENCODE_Primary"; tag "appris_principal_1"; tag "CCDS"; ccdsid "CCDS48667.1"; havana_gene "OTTMUSG00000063991.1"; havana_transcript "OTTMUST00000156459.1";
chr10	ENSEMBL_gcm37	exon	88614085	88614308	0.135542871714255	-	.	gene_id "ENSMUSG00000004356.9"; transcript_id "ENSMUSG00000004356.9_tx_2"; exon_id "chr10_88614085_88614308_-"; exonnum "30"; txlen "8811";
chr10	ENSEMBL_gcm37	exon	88614085	88614308	0.109986113025707	-	.	gene_id "ENSMUSG00000004356.9"; transcript_id "ENSMUSG00000004356.9_tx_3"; exon_id "chr10_88614085_88614308_-"; exonnum "31"; txlen "8858";
chr10	HAVANA	exon	88616810	88616889	0	-	.	gene_id "ENSMUSG00000004356.9"; transcript_id "ENSMUST00000004470.9"; gene_type "protein_coding"; gene_name "Utp20"; transcript_type "protein_coding"; transcript_name "Utp20-201"; exon_number 29; exon_id "ENSMUSE00000608531.2"; level 2; protein_id "ENSMUSP00000004470.8"; transcript_support_level "5"; mgi_id "MGI:1917933"; tag "basic"; tag "Ensembl_canonical"; tag "GENCODE_Primary"; tag "appris_principal_1"; tag "CCDS"; ccdsid "CCDS48667.1"; havana_gene "OTTMUSG00000063991.1"; havana_transcript "OTTMUST00000156459.1";
chr10	HAVANA	CDS	88616810	88616889	0	-	0	gene_id "ENSMUSG00000004356.9"; transcript_id "ENSMUST00000004470.9"; gene_type "protein_coding"; gene_name "Utp20"; transcript_type "protein_coding"; transcript_name "Utp20-201"; exon_number 29; exon_id "ENSMUSE00000608531.2"; level 2; protein_id "ENSMUSP00000004470.8"; transcript_support_level "5"; mgi_id "MGI:1917933"; tag "basic"; tag "Ensembl_canonical"; tag "GENCODE_Primary"; tag "appris_principal_1"; tag "CCDS"; ccdsid "CCDS48667.1"; havana_gene "OTTMUSG00000063991.1"; havana_transcript "OTTMUST00000156459.1";
chr10	HAVANA	exon	88616810	88616889	0	-	.	gene_id "ENSMUSG00000004356.9"; transcript_id "ENSMUST00000219662.2"; gene_type "protein_coding"; gene_name "Utp20"; transcript_type "nonsense_mediated_decay"; transcript_name "Utp20-204"; exon_number 2; exon_id "ENSMUSE00000608531.2"; level 2; protein_id "ENSMUSP00000152020.2"; transcript_support_level "3"; mgi_id "MGI:1917933"; tag "mRNA_start_NF"; tag "cds_start_NF"; havana_gene "OTTMUSG00000063991.1"; havana_transcript "OTTMUST00000156463.1";
chr10	HAVANA	CDS	88616810	88616889	0	-	0	gene_id "ENSMUSG00000004356.9"; transcript_id "ENSMUST00000219662.2"; gene_type "protein_coding"; gene_name "Utp20"; transcript_type "nonsense_mediated_decay"; transcript_name "Utp20-204"; exon_number 2; exon_id "ENSMUSE00000608531.2"; level 2; protein_id "ENSMUSP00000152020.2"; transcript_support_level "3"; mgi_id "MGI:1917933"; tag "mRNA_start_NF"; tag "cds_start_NF"; havana_gene "OTTMUSG00000063991.1"; havana_transcript "OTTMUST00000156463.1";
chr10	ENSEMBL_gcm37	exon	88616810	88616889	0.135542871714255	-	.	gene_id "ENSMUSG00000004356.9"; transcript_id "ENSMUSG00000004356.9_tx_2"; exon_id "chr10_88616810_88616889_-"; exonnum "29"; txlen "8811";
chr10	ENSEMBL_gcm37	exon	88616810	88616889	0.109986113025707	-	.	gene_id "ENSMUSG00000004356.9"; transcript_id "ENSMUSG00000004356.9_tx_3"; exon_id "chr10_88616810_88616889_-"; exonnum "30"; txlen "8858";
chr10	HAVANA	exon	88618435	88618528	0	-	.	gene_id "ENSMUSG00000004356.9"; transcript_id "ENSMUST00000219662.2"; gene_type "protein_coding"; gene_name "Utp20"; transcript_type "nonsense_mediated_decay"; transcript_name "Utp20-204"; exon_number 1; exon_id "ENSMUSE00001410802.2"; level 2; protein_id "ENSMUSP00000152020.2"; transcript_support_level "3"; mgi_id "MGI:1917933"; tag "mRNA_start_NF"; tag "cds_start_NF"; havana_gene "OTTMUSG00000063991.1"; havana_transcript "OTTMUST00000156463.1";
chr10	HAVANA	CDS	88618435	88618528	0	-	1	gene_id "ENSMUSG00000004356.9"; transcript_id "ENSMUST00000219662.2"; gene_type "protein_coding"; gene_name "Utp20"; transcript_type "nonsense_mediated_decay"; transcript_name "Utp20-204"; exon_number 1; exon_id "ENSMUSE00001410802.2"; level 2; protein_id "ENSMUSP00000152020.2"; transcript_support_level "3"; mgi_id "MGI:1917933"; tag "mRNA_start_NF"; tag "cds_start_NF"; havana_gene "OTTMUSG00000063991.1"; havana_transcript "OTTMUST00000156463.1";
chr10	HAVANA	exon	88618435	88618578	0	-	.	gene_id "ENSMUSG00000004356.9"; transcript_id "ENSMUST00000004470.9"; gene_type "protein_coding"; gene_name "Utp20"; transcript_type "protein_coding"; transcript_name "Utp20-201"; exon_number 28; exon_id "ENSMUSE00000608532.2"; level 2; protein_id "ENSMUSP00000004470.8"; transcript_support_level "5"; mgi_id "MGI:1917933"; tag "basic"; tag "Ensembl_canonical"; tag "GENCODE_Primary"; tag "appris_principal_1"; tag "CCDS"; ccdsid "CCDS48667.1"; havana_gene "OTTMUSG00000063991.1"; havana_transcript "OTTMUST00000156459.1";
chr10	HAVANA	CDS	88618435	88618578	0	-	0	gene_id "ENSMUSG00000004356.9"; transcript_id "ENSMUST00000004470.9"; gene_type "protein_coding"; gene_name "Utp20"; transcript_type "protein_coding"; transcript_name "Utp20-201"; exon_number 28; exon_id "ENSMUSE00000608532.2"; level 2; protein_id "ENSMUSP00000004470.8"; transcript_support_level "5"; mgi_id "MGI:1917933"; tag "basic"; tag "Ensembl_canonical"; tag "GENCODE_Primary"; tag "appris_principal_1"; tag "CCDS"; ccdsid "CCDS48667.1"; havana_gene "OTTMUSG00000063991.1"; havana_transcript "OTTMUST00000156459.1";
chr10	ENSEMBL_gcm37	exon	88618435	88618578	0.135542871714255	-	.	gene_id "ENSMUSG00000004356.9"; transcript_id "ENSMUSG00000004356.9_tx_2"; exon_id "chr10_88618435_88618578_-"; exonnum "28"; txlen "8811";
chr10	ENSEMBL_gcm37	exon	88618435	88618578	0.109986113025707	-	.	gene_id "ENSMUSG00000004356.9"; transcript_id "ENSMUSG00000004356.9_tx_3"; exon_id "chr10_88618435_88618578_-"; exonnum "29"; txlen "8858";
chr10	HAVANA	exon	88621852	88622060	0	-	.	gene_id "ENSMUSG00000004356.9"; transcript_id "ENSMUST00000004470.9"; gene_type "protein_coding"; gene_name "Utp20"; transcript_type "protein_coding"; transcript_name "Utp20-201"; exon_number 27; exon_id "ENSMUSE00000608533.2"; level 2; protein_id "ENSMUSP00000004470.8"; transcript_support_level "5"; mgi_id "MGI:1917933"; tag "basic"; tag "Ensembl_canonical"; tag "GENCODE_Primary"; tag "appris_principal_1"; tag "CCDS"; ccdsid "CCDS48667.1"; havana_gene "OTTMUSG00000063991.1"; havana_transcript "OTTMUST00000156459.1";
chr10	HAVANA	CDS	88621852	88622060	0	-	2	gene_id "ENSMUSG00000004356.9"; transcript_id "ENSMUST00000004470.9"; gene_type "protein_coding"; gene_name "Utp20"; transcript_type "protein_coding"; transcript_name "Utp20-201"; exon_number 27; exon_id "ENSMUSE00000608533.2"; level 2; protein_id "ENSMUSP00000004470.8"; transcript_support_level "5"; mgi_id "MGI:1917933"; tag "basic"; tag "Ensembl_canonical"; tag "GENCODE_Primary"; tag "appris_principal_1"; tag "CCDS"; ccdsid "CCDS48667.1"; havana_gene "OTTMUSG00000063991.1"; havana_transcript "OTTMUST00000156459.1";
chr10	ENSEMBL_gcm37	exon	88621852	88622060	0.135542871714255	-	.	gene_id "ENSMUSG00000004356.9"; transcript_id "ENSMUSG00000004356.9_tx_2"; exon_id "chr10_88621852_88622060_-"; exonnum "27"; txlen "8811";
chr10	ENSEMBL_gcm37	exon	88621852	88622060	0.109986113025707	-	.	gene_id "ENSMUSG00000004356.9"; transcript_id "ENSMUSG00000004356.9_tx_3"; exon_id "chr10_88621852_88622060_-"; exonnum "28"; txlen "8858";
chr10	HAVANA	exon	88623317	88623483	0	-	.	gene_id "ENSMUSG00000004356.9"; transcript_id "ENSMUST00000004470.9"; gene_type "protein_coding"; gene_name "Utp20"; transcript_type "protein_coding"; transcript_name "Utp20-201"; exon_number 26; exon_id "ENSMUSE00000608534.2"; level 2; protein_id "ENSMUSP00000004470.8"; transcript_support_level "5"; mgi_id "MGI:1917933"; tag "basic"; tag "Ensembl_canonical"; tag "GENCODE_Primary"; tag "appris_principal_1"; tag "CCDS"; ccdsid "CCDS48667.1"; havana_gene "OTTMUSG00000063991.1"; havana_transcript "OTTMUST00000156459.1";
chr10	HAVANA	CDS	88623317	88623483	0	-	1	gene_id "ENSMUSG00000004356.9"; transcript_id "ENSMUST00000004470.9"; gene_type "protein_coding"; gene_name "Utp20"; transcript_type "protein_coding"; transcript_name "Utp20-201"; exon_number 26; exon_id "ENSMUSE00000608534.2"; level 2; protein_id "ENSMUSP00000004470.8"; transcript_support_level "5"; mgi_id "MGI:1917933"; tag "basic"; tag "Ensembl_canonical"; tag "GENCODE_Primary"; tag "appris_principal_1"; tag "CCDS"; ccdsid "CCDS48667.1"; havana_gene "OTTMUSG00000063991.1"; havana_transcript "OTTMUST00000156459.1";
chr10	ENSEMBL_gcm37	exon	88623317	88623483	0.135542871714255	-	.	gene_id "ENSMUSG00000004356.9"; transcript_id "ENSMUSG00000004356.9_tx_2"; exon_id "chr10_88623317_88623483_-"; exonnum "26"; txlen "8811";
chr10	ENSEMBL_gcm37	exon	88623317	88623483	0.109986113025707	-	.	gene_id "ENSMUSG00000004356.9"; transcript_id "ENSMUSG00000004356.9_tx_3"; exon_id "chr10_88623317_88623483_-"; exonnum "27"; txlen "8858";
chr10	HAVANA	exon	88626913	88627038	0	-	.	gene_id "ENSMUSG00000004356.9"; transcript_id "ENSMUST00000004470.9"; gene_type "protein_coding"; gene_name "Utp20"; transcript_type "protein_coding"; transcript_name "Utp20-201"; exon_number 25; exon_id "ENSMUSE00000608535.2"; level 2; protein_id "ENSMUSP00000004470.8"; transcript_support_level "5"; mgi_id "MGI:1917933"; tag "basic"; tag "Ensembl_canonical"; tag "GENCODE_Primary"; tag "appris_principal_1"; tag "CCDS"; ccdsid "CCDS48667.1"; havana_gene "OTTMUSG00000063991.1"; havana_transcript "OTTMUST00000156459.1";
chr10	HAVANA	CDS	88626913	88627038	0	-	1	gene_id "ENSMUSG00000004356.9"; transcript_id "ENSMUST00000004470.9"; gene_type "protein_coding"; gene_name "Utp20"; transcript_type "protein_coding"; transcript_name "Utp20-201"; exon_number 25; exon_id "ENSMUSE00000608535.2"; level 2; protein_id "ENSMUSP00000004470.8"; transcript_support_level "5"; mgi_id "MGI:1917933"; tag "basic"; tag "Ensembl_canonical"; tag "GENCODE_Primary"; tag "appris_principal_1"; tag "CCDS"; ccdsid "CCDS48667.1"; havana_gene "OTTMUSG00000063991.1"; havana_transcript "OTTMUST00000156459.1";
chr10	ENSEMBL_gcm37	exon	88626913	88627038	0.135542871714255	-	.	gene_id "ENSMUSG00000004356.9"; transcript_id "ENSMUSG00000004356.9_tx_2"; exon_id "chr10_88626913_88627038_-"; exonnum "25"; txlen "8811";
chr10	ENSEMBL_gcm37	exon	88626913	88627038	0.109986113025707	-	.	gene_id "ENSMUSG00000004356.9"; transcript_id "ENSMUSG00000004356.9_tx_3"; exon_id "chr10_88626913_88627038_-"; exonnum "26"; txlen "8858";
chr10	HAVANA	exon	88627546	88627631	0	-	.	gene_id "ENSMUSG00000004356.9"; transcript_id "ENSMUST00000004470.9"; gene_type "protein_coding"; gene_name "Utp20"; transcript_type "protein_coding"; transcript_name "Utp20-201"; exon_number 24; exon_id "ENSMUSE00000608536.2"; level 2; protein_id "ENSMUSP00000004470.8"; transcript_support_level "5"; mgi_id "MGI:1917933"; tag "basic"; tag "Ensembl_canonical"; tag "GENCODE_Primary"; tag "appris_principal_1"; tag "CCDS"; ccdsid "CCDS48667.1"; havana_gene "OTTMUSG00000063991.1"; havana_transcript "OTTMUST00000156459.1";
chr10	HAVANA	CDS	88627546	88627631	0	-	0	gene_id "ENSMUSG00000004356.9"; transcript_id "ENSMUST00000004470.9"; gene_type "protein_coding"; gene_name "Utp20"; transcript_type "protein_coding"; transcript_name "Utp20-201"; exon_number 24; exon_id "ENSMUSE00000608536.2"; level 2; protein_id "ENSMUSP00000004470.8"; transcript_support_level "5"; mgi_id "MGI:1917933"; tag "basic"; tag "Ensembl_canonical"; tag "GENCODE_Primary"; tag "appris_principal_1"; tag "CCDS"; ccdsid "CCDS48667.1"; havana_gene "OTTMUSG00000063991.1"; havana_transcript "OTTMUST00000156459.1";
chr10	ENSEMBL_gcm37	exon	88627546	88627631	0.135542871714255	-	.	gene_id "ENSMUSG00000004356.9"; transcript_id "ENSMUSG00000004356.9_tx_2"; exon_id "chr10_88627546_88627631_-"; exonnum "24"; txlen "8811";
chr10	ENSEMBL_gcm37	exon	88627546	88627631	0.109986113025707	-	.	gene_id "ENSMUSG00000004356.9"; transcript_id "ENSMUSG00000004356.9_tx_3"; exon_id "chr10_88627546_88627631_-"; exonnum "25"; txlen "8858";
chr10	HAVANA	exon	88628461	88628551	0	-	.	gene_id "ENSMUSG00000004356.9"; transcript_id "ENSMUST00000004470.9"; gene_type "protein_coding"; gene_name "Utp20"; transcript_type "protein_coding"; transcript_name "Utp20-201"; exon_number 23; exon_id "ENSMUSE00000608537.2"; level 2; protein_id "ENSMUSP00000004470.8"; transcript_support_level "5"; mgi_id "MGI:1917933"; tag "basic"; tag "Ensembl_canonical"; tag "GENCODE_Primary"; tag "appris_principal_1"; tag "CCDS"; ccdsid "CCDS48667.1"; havana_gene "OTTMUSG00000063991.1"; havana_transcript "OTTMUST00000156459.1";
chr10	HAVANA	CDS	88628461	88628551	0	-	1	gene_id "ENSMUSG00000004356.9"; transcript_id "ENSMUST00000004470.9"; gene_type "protein_coding"; gene_name "Utp20"; transcript_type "protein_coding"; transcript_name "Utp20-201"; exon_number 23; exon_id "ENSMUSE00000608537.2"; level 2; protein_id "ENSMUSP00000004470.8"; transcript_support_level "5"; mgi_id "MGI:1917933"; tag "basic"; tag "Ensembl_canonical"; tag "GENCODE_Primary"; tag "appris_principal_1"; tag "CCDS"; ccdsid "CCDS48667.1"; havana_gene "OTTMUSG00000063991.1"; havana_transcript "OTTMUST00000156459.1";
chr10	ENSEMBL_gcm37	exon	88628461	88628551	0.135542871714255	-	.	gene_id "ENSMUSG00000004356.9"; transcript_id "ENSMUSG00000004356.9_tx_2"; exon_id "chr10_88628461_88628551_-"; exonnum "23"; txlen "8811";
chr10	ENSEMBL_gcm37	exon	88628461	88628551	0.109986113025707	-	.	gene_id "ENSMUSG00000004356.9"; transcript_id "ENSMUSG00000004356.9_tx_3"; exon_id "chr10_88628461_88628551_-"; exonnum "24"; txlen "8858";
chr10	HAVANA	exon	88631239	88631427	0	-	.	gene_id "ENSMUSG00000004356.9"; transcript_id "ENSMUST00000004470.9"; gene_type "protein_coding"; gene_name "Utp20"; transcript_type "protein_coding"; transcript_name "Utp20-201"; exon_number 22; exon_id "ENSMUSE00000608538.2"; level 2; protein_id "ENSMUSP00000004470.8"; transcript_support_level "5"; mgi_id "MGI:1917933"; tag "basic"; tag "Ensembl_canonical"; tag "GENCODE_Primary"; tag "appris_principal_1"; tag "CCDS"; ccdsid "CCDS48667.1"; havana_gene "OTTMUSG00000063991.1"; havana_transcript "OTTMUST00000156459.1";
chr10	HAVANA	CDS	88631239	88631427	0	-	1	gene_id "ENSMUSG00000004356.9"; transcript_id "ENSMUST00000004470.9"; gene_type "protein_coding"; gene_name "Utp20"; transcript_type "protein_coding"; transcript_name "Utp20-201"; exon_number 22; exon_id "ENSMUSE00000608538.2"; level 2; protein_id "ENSMUSP00000004470.8"; transcript_support_level "5"; mgi_id "MGI:1917933"; tag "basic"; tag "Ensembl_canonical"; tag "GENCODE_Primary"; tag "appris_principal_1"; tag "CCDS"; ccdsid "CCDS48667.1"; havana_gene "OTTMUSG00000063991.1"; havana_transcript "OTTMUST00000156459.1";
chr10	ENSEMBL_gcm37	exon	88631239	88631427	0.135542871714255	-	.	gene_id "ENSMUSG00000004356.9"; transcript_id "ENSMUSG00000004356.9_tx_2"; exon_id "chr10_88631239_88631427_-"; exonnum "22"; txlen "8811";
chr10	ENSEMBL_gcm37	exon	88631239	88631427	0.109986113025707	-	.	gene_id "ENSMUSG00000004356.9"; transcript_id "ENSMUSG00000004356.9_tx_3"; exon_id "chr10_88631239_88631427_-"; exonnum "23"; txlen "8858";
chr10	HAVANA	exon	88634143	88634383	0	-	.	gene_id "ENSMUSG00000004356.9"; transcript_id "ENSMUST00000004470.9"; gene_type "protein_coding"; gene_name "Utp20"; transcript_type "protein_coding"; transcript_name "Utp20-201"; exon_number 21; exon_id "ENSMUSE00000608539.2"; level 2; protein_id "ENSMUSP00000004470.8"; transcript_support_level "5"; mgi_id "MGI:1917933"; tag "basic"; tag "Ensembl_canonical"; tag "GENCODE_Primary"; tag "appris_principal_1"; tag "CCDS"; ccdsid "CCDS48667.1"; havana_gene "OTTMUSG00000063991.1"; havana_transcript "OTTMUST00000156459.1";
chr10	HAVANA	CDS	88634143	88634383	0	-	2	gene_id "ENSMUSG00000004356.9"; transcript_id "ENSMUST00000004470.9"; gene_type "protein_coding"; gene_name "Utp20"; transcript_type "protein_coding"; transcript_name "Utp20-201"; exon_number 21; exon_id "ENSMUSE00000608539.2"; level 2; protein_id "ENSMUSP00000004470.8"; transcript_support_level "5"; mgi_id "MGI:1917933"; tag "basic"; tag "Ensembl_canonical"; tag "GENCODE_Primary"; tag "appris_principal_1"; tag "CCDS"; ccdsid "CCDS48667.1"; havana_gene "OTTMUSG00000063991.1"; havana_transcript "OTTMUST00000156459.1";
chr10	ENSEMBL_gcm37	exon	88634143	88634383	0.135542871714255	-	.	gene_id "ENSMUSG00000004356.9"; transcript_id "ENSMUSG00000004356.9_tx_2"; exon_id "chr10_88634143_88634383_-"; exonnum "21"; txlen "8811";
chr10	ENSEMBL_gcm37	exon	88634143	88634383	0.109986113025707	-	.	gene_id "ENSMUSG00000004356.9"; transcript_id "ENSMUSG00000004356.9_tx_3"; exon_id "chr10_88634143_88634383_-"; exonnum "22"; txlen "8858";
chr10	HAVANA	exon	88634546	88634625	0	-	.	gene_id "ENSMUSG00000004356.9"; transcript_id "ENSMUST00000004470.9"; gene_type "protein_coding"; gene_name "Utp20"; transcript_type "protein_coding"; transcript_name "Utp20-201"; exon_number 20; exon_id "ENSMUSE00000608540.2"; level 2; protein_id "ENSMUSP00000004470.8"; transcript_support_level "5"; mgi_id "MGI:1917933"; tag "basic"; tag "Ensembl_canonical"; tag "GENCODE_Primary"; tag "appris_principal_1"; tag "CCDS"; ccdsid "CCDS48667.1"; havana_gene "OTTMUSG00000063991.1"; havana_transcript "OTTMUST00000156459.1";
chr10	HAVANA	CDS	88634546	88634625	0	-	1	gene_id "ENSMUSG00000004356.9"; transcript_id "ENSMUST00000004470.9"; gene_type "protein_coding"; gene_name "Utp20"; transcript_type "protein_coding"; transcript_name "Utp20-201"; exon_number 20; exon_id "ENSMUSE00000608540.2"; level 2; protein_id "ENSMUSP00000004470.8"; transcript_support_level "5"; mgi_id "MGI:1917933"; tag "basic"; tag "Ensembl_canonical"; tag "GENCODE_Primary"; tag "appris_principal_1"; tag "CCDS"; ccdsid "CCDS48667.1"; havana_gene "OTTMUSG00000063991.1"; havana_transcript "OTTMUST00000156459.1";
chr10	ENSEMBL_gcm37	exon	88634546	88634625	0.135542871714255	-	.	gene_id "ENSMUSG00000004356.9"; transcript_id "ENSMUSG00000004356.9_tx_2"; exon_id "chr10_88634546_88634625_-"; exonnum "20"; txlen "8811";
chr10	ENSEMBL_gcm37	exon	88634546	88634625	0.109986113025707	-	.	gene_id "ENSMUSG00000004356.9"; transcript_id "ENSMUSG00000004356.9_tx_3"; exon_id "chr10_88634546_88634625_-"; exonnum "21"; txlen "8858";
chr10	HAVANA	exon	88636979	88637055	0	-	.	gene_id "ENSMUSG00000004356.9"; transcript_id "ENSMUST00000004470.9"; gene_type "protein_coding"; gene_name "Utp20"; transcript_type "protein_coding"; transcript_name "Utp20-201"; exon_number 19; exon_id "ENSMUSE00000608541.2"; level 2; protein_id "ENSMUSP00000004470.8"; transcript_support_level "5"; mgi_id "MGI:1917933"; tag "basic"; tag "Ensembl_canonical"; tag "GENCODE_Primary"; tag "appris_principal_1"; tag "CCDS"; ccdsid "CCDS48667.1"; havana_gene "OTTMUSG00000063991.1"; havana_transcript "OTTMUST00000156459.1";
chr10	HAVANA	CDS	88636979	88637055	0	-	0	gene_id "ENSMUSG00000004356.9"; transcript_id "ENSMUST00000004470.9"; gene_type "protein_coding"; gene_name "Utp20"; transcript_type "protein_coding"; transcript_name "Utp20-201"; exon_number 19; exon_id "ENSMUSE00000608541.2"; level 2; protein_id "ENSMUSP00000004470.8"; transcript_support_level "5"; mgi_id "MGI:1917933"; tag "basic"; tag "Ensembl_canonical"; tag "GENCODE_Primary"; tag "appris_principal_1"; tag "CCDS"; ccdsid "CCDS48667.1"; havana_gene "OTTMUSG00000063991.1"; havana_transcript "OTTMUST00000156459.1";
chr10	ENSEMBL_gcm37	exon	88636979	88637055	0.135542871714255	-	.	gene_id "ENSMUSG00000004356.9"; transcript_id "ENSMUSG00000004356.9_tx_2"; exon_id "chr10_88636979_88637055_-"; exonnum "19"; txlen "8811";
chr10	ENSEMBL_gcm37	exon	88636979	88637055	0.109986113025707	-	.	gene_id "ENSMUSG00000004356.9"; transcript_id "ENSMUSG00000004356.9_tx_3"; exon_id "chr10_88636979_88637055_-"; exonnum "20"; txlen "8858";
chr10	HAVANA	exon	88640385	88640543	0	-	.	gene_id "ENSMUSG00000004356.9"; transcript_id "ENSMUST00000004470.9"; gene_type "protein_coding"; gene_name "Utp20"; transcript_type "protein_coding"; transcript_name "Utp20-201"; exon_number 18; exon_id "ENSMUSE00000608542.2"; level 2; protein_id "ENSMUSP00000004470.8"; transcript_support_level "5"; mgi_id "MGI:1917933"; tag "basic"; tag "Ensembl_canonical"; tag "GENCODE_Primary"; tag "appris_principal_1"; tag "CCDS"; ccdsid "CCDS48667.1"; havana_gene "OTTMUSG00000063991.1"; havana_transcript "OTTMUST00000156459.1";
chr10	HAVANA	CDS	88640385	88640543	0	-	0	gene_id "ENSMUSG00000004356.9"; transcript_id "ENSMUST00000004470.9"; gene_type "protein_coding"; gene_name "Utp20"; transcript_type "protein_coding"; transcript_name "Utp20-201"; exon_number 18; exon_id "ENSMUSE00000608542.2"; level 2; protein_id "ENSMUSP00000004470.8"; transcript_support_level "5"; mgi_id "MGI:1917933"; tag "basic"; tag "Ensembl_canonical"; tag "GENCODE_Primary"; tag "appris_principal_1"; tag "CCDS"; ccdsid "CCDS48667.1"; havana_gene "OTTMUSG00000063991.1"; havana_transcript "OTTMUST00000156459.1";
chr10	ENSEMBL_gcm37	exon	88640385	88640543	0.135542871714255	-	.	gene_id "ENSMUSG00000004356.9"; transcript_id "ENSMUSG00000004356.9_tx_2"; exon_id "chr10_88640385_88640543_-"; exonnum "18"; txlen "8811";
chr10	ENSEMBL_gcm37	exon	88640385	88640543	0.109986113025707	-	.	gene_id "ENSMUSG00000004356.9"; transcript_id "ENSMUSG00000004356.9_tx_3"; exon_id "chr10_88640385_88640543_-"; exonnum "19"; txlen "8858";
chr10	HAVANA	exon	88641998	88642060	0	-	.	gene_id "ENSMUSG00000004356.9"; transcript_id "ENSMUST00000004470.9"; gene_type "protein_coding"; gene_name "Utp20"; transcript_type "protein_coding"; transcript_name "Utp20-201"; exon_number 17; exon_id "ENSMUSE00000608543.2"; level 2; protein_id "ENSMUSP00000004470.8"; transcript_support_level "5"; mgi_id "MGI:1917933"; tag "basic"; tag "Ensembl_canonical"; tag "GENCODE_Primary"; tag "appris_principal_1"; tag "CCDS"; ccdsid "CCDS48667.1"; havana_gene "OTTMUSG00000063991.1"; havana_transcript "OTTMUST00000156459.1";
chr10	HAVANA	CDS	88641998	88642060	0	-	0	gene_id "ENSMUSG00000004356.9"; transcript_id "ENSMUST00000004470.9"; gene_type "protein_coding"; gene_name "Utp20"; transcript_type "protein_coding"; transcript_name "Utp20-201"; exon_number 17; exon_id "ENSMUSE00000608543.2"; level 2; protein_id "ENSMUSP00000004470.8"; transcript_support_level "5"; mgi_id "MGI:1917933"; tag "basic"; tag "Ensembl_canonical"; tag "GENCODE_Primary"; tag "appris_principal_1"; tag "CCDS"; ccdsid "CCDS48667.1"; havana_gene "OTTMUSG00000063991.1"; havana_transcript "OTTMUST00000156459.1";
chr10	ENSEMBL_gcm37	exon	88641998	88642060	0.135542871714255	-	.	gene_id "ENSMUSG00000004356.9"; transcript_id "ENSMUSG00000004356.9_tx_2"; exon_id "chr10_88641998_88642060_-"; exonnum "17"; txlen "8811";
chr10	ENSEMBL_gcm37	exon	88641998	88642060	0.109986113025707	-	.	gene_id "ENSMUSG00000004356.9"; transcript_id "ENSMUSG00000004356.9_tx_3"; exon_id "chr10_88641998_88642060_-"; exonnum "18"; txlen "8858";
chr10	HAVANA	exon	88643189	88643339	0	-	.	gene_id "ENSMUSG00000004356.9"; transcript_id "ENSMUST00000004470.9"; gene_type "protein_coding"; gene_name "Utp20"; transcript_type "protein_coding"; transcript_name "Utp20-201"; exon_number 16; exon_id "ENSMUSE00000608544.2"; level 2; protein_id "ENSMUSP00000004470.8"; transcript_support_level "5"; mgi_id "MGI:1917933"; tag "basic"; tag "Ensembl_canonical"; tag "GENCODE_Primary"; tag "appris_principal_1"; tag "CCDS"; ccdsid "CCDS48667.1"; havana_gene "OTTMUSG00000063991.1"; havana_transcript "OTTMUST00000156459.1";
chr10	HAVANA	CDS	88643189	88643339	0	-	1	gene_id "ENSMUSG00000004356.9"; transcript_id "ENSMUST00000004470.9"; gene_type "protein_coding"; gene_name "Utp20"; transcript_type "protein_coding"; transcript_name "Utp20-201"; exon_number 16; exon_id "ENSMUSE00000608544.2"; level 2; protein_id "ENSMUSP00000004470.8"; transcript_support_level "5"; mgi_id "MGI:1917933"; tag "basic"; tag "Ensembl_canonical"; tag "GENCODE_Primary"; tag "appris_principal_1"; tag "CCDS"; ccdsid "CCDS48667.1"; havana_gene "OTTMUSG00000063991.1"; havana_transcript "OTTMUST00000156459.1";
chr10	ENSEMBL_gcm37	exon	88643189	88643339	0.135542871714255	-	.	gene_id "ENSMUSG00000004356.9"; transcript_id "ENSMUSG00000004356.9_tx_2"; exon_id "chr10_88643189_88643339_-"; exonnum "16"; txlen "8811";
chr10	ENSEMBL_gcm37	exon	88643189	88643339	0.109986113025707	-	.	gene_id "ENSMUSG00000004356.9"; transcript_id "ENSMUSG00000004356.9_tx_3"; exon_id "chr10_88643189_88643339_-"; exonnum "17"; txlen "8858";
chr10	HAVANA	exon	88644944	88645049	0	-	.	gene_id "ENSMUSG00000004356.9"; transcript_id "ENSMUST00000004470.9"; gene_type "protein_coding"; gene_name "Utp20"; transcript_type "protein_coding"; transcript_name "Utp20-201"; exon_number 15; exon_id "ENSMUSE00000608545.2"; level 2; protein_id "ENSMUSP00000004470.8"; transcript_support_level "5"; mgi_id "MGI:1917933"; tag "basic"; tag "Ensembl_canonical"; tag "GENCODE_Primary"; tag "appris_principal_1"; tag "CCDS"; ccdsid "CCDS48667.1"; havana_gene "OTTMUSG00000063991.1"; havana_transcript "OTTMUST00000156459.1";
chr10	HAVANA	CDS	88644944	88645049	0	-	2	gene_id "ENSMUSG00000004356.9"; transcript_id "ENSMUST00000004470.9"; gene_type "protein_coding"; gene_name "Utp20"; transcript_type "protein_coding"; transcript_name "Utp20-201"; exon_number 15; exon_id "ENSMUSE00000608545.2"; level 2; protein_id "ENSMUSP00000004470.8"; transcript_support_level "5"; mgi_id "MGI:1917933"; tag "basic"; tag "Ensembl_canonical"; tag "GENCODE_Primary"; tag "appris_principal_1"; tag "CCDS"; ccdsid "CCDS48667.1"; havana_gene "OTTMUSG00000063991.1"; havana_transcript "OTTMUST00000156459.1";
chr10	ENSEMBL_gcm37	exon	88644944	88645049	0.135542871714255	-	.	gene_id "ENSMUSG00000004356.9"; transcript_id "ENSMUSG00000004356.9_tx_2"; exon_id "chr10_88644944_88645049_-"; exonnum "15"; txlen "8811";
chr10	ENSEMBL_gcm37	exon	88644944	88645049	0.109986113025707	-	.	gene_id "ENSMUSG00000004356.9"; transcript_id "ENSMUSG00000004356.9_tx_3"; exon_id "chr10_88644944_88645049_-"; exonnum "16"; txlen "8858";
chr10	HAVANA	exon	88645577	88645665	0	-	.	gene_id "ENSMUSG00000004356.9"; transcript_id "ENSMUST00000004470.9"; gene_type "protein_coding"; gene_name "Utp20"; transcript_type "protein_coding"; transcript_name "Utp20-201"; exon_number 14; exon_id "ENSMUSE00000608546.2"; level 2; protein_id "ENSMUSP00000004470.8"; transcript_support_level "5"; mgi_id "MGI:1917933"; tag "basic"; tag "Ensembl_canonical"; tag "GENCODE_Primary"; tag "appris_principal_1"; tag "CCDS"; ccdsid "CCDS48667.1"; havana_gene "OTTMUSG00000063991.1"; havana_transcript "OTTMUST00000156459.1";
chr10	HAVANA	CDS	88645577	88645665	0	-	1	gene_id "ENSMUSG00000004356.9"; transcript_id "ENSMUST00000004470.9"; gene_type "protein_coding"; gene_name "Utp20"; transcript_type "protein_coding"; transcript_name "Utp20-201"; exon_number 14; exon_id "ENSMUSE00000608546.2"; level 2; protein_id "ENSMUSP00000004470.8"; transcript_support_level "5"; mgi_id "MGI:1917933"; tag "basic"; tag "Ensembl_canonical"; tag "GENCODE_Primary"; tag "appris_principal_1"; tag "CCDS"; ccdsid "CCDS48667.1"; havana_gene "OTTMUSG00000063991.1"; havana_transcript "OTTMUST00000156459.1";
chr10	ENSEMBL_gcm37	exon	88645577	88645665	0.135542871714255	-	.	gene_id "ENSMUSG00000004356.9"; transcript_id "ENSMUSG00000004356.9_tx_2"; exon_id "chr10_88645577_88645665_-"; exonnum "14"; txlen "8811";
chr10	ENSEMBL_gcm37	exon	88645577	88645665	0.109986113025707	-	.	gene_id "ENSMUSG00000004356.9"; transcript_id "ENSMUSG00000004356.9_tx_3"; exon_id "chr10_88645577_88645665_-"; exonnum "15"; txlen "8858";
chr10	HAVANA	exon	88645792	88645947	0	-	.	gene_id "ENSMUSG00000004356.9"; transcript_id "ENSMUST00000004470.9"; gene_type "protein_coding"; gene_name "Utp20"; transcript_type "protein_coding"; transcript_name "Utp20-201"; exon_number 13; exon_id "ENSMUSE00000608547.2"; level 2; protein_id "ENSMUSP00000004470.8"; transcript_support_level "5"; mgi_id "MGI:1917933"; tag "basic"; tag "Ensembl_canonical"; tag "GENCODE_Primary"; tag "appris_principal_1"; tag "CCDS"; ccdsid "CCDS48667.1"; havana_gene "OTTMUSG00000063991.1"; havana_transcript "OTTMUST00000156459.1";
chr10	HAVANA	CDS	88645792	88645947	0	-	1	gene_id "ENSMUSG00000004356.9"; transcript_id "ENSMUST00000004470.9"; gene_type "protein_coding"; gene_name "Utp20"; transcript_type "protein_coding"; transcript_name "Utp20-201"; exon_number 13; exon_id "ENSMUSE00000608547.2"; level 2; protein_id "ENSMUSP00000004470.8"; transcript_support_level "5"; mgi_id "MGI:1917933"; tag "basic"; tag "Ensembl_canonical"; tag "GENCODE_Primary"; tag "appris_principal_1"; tag "CCDS"; ccdsid "CCDS48667.1"; havana_gene "OTTMUSG00000063991.1"; havana_transcript "OTTMUST00000156459.1";
chr10	ENSEMBL_gcm37	exon	88645792	88645947	0.135542871714255	-	.	gene_id "ENSMUSG00000004356.9"; transcript_id "ENSMUSG00000004356.9_tx_2"; exon_id "chr10_88645792_88645947_-"; exonnum "13"; txlen "8811";
chr10	ENSEMBL_gcm37	exon	88645792	88645947	0.109986113025707	-	.	gene_id "ENSMUSG00000004356.9"; transcript_id "ENSMUSG00000004356.9_tx_3"; exon_id "chr10_88645792_88645947_-"; exonnum "14"; txlen "8858";
chr10	sragcm37_mid	exon	88647294	88647446	0.109986113025707	-	.	gene_id "ENSMUSG00000004356.9"; transcript_id "ENSMUSG00000004356.9_tx_3"; exon_id "chr10_88647294_88647446_-"; exonnum "13"; txlen "8858";
chr10	HAVANA	exon	88649779	88649957	0	-	.	gene_id "ENSMUSG00000004356.9"; transcript_id "ENSMUST00000004470.9"; gene_type "protein_coding"; gene_name "Utp20"; transcript_type "protein_coding"; transcript_name "Utp20-201"; exon_number 12; exon_id "ENSMUSE00000608548.2"; level 2; protein_id "ENSMUSP00000004470.8"; transcript_support_level "5"; mgi_id "MGI:1917933"; tag "basic"; tag "Ensembl_canonical"; tag "GENCODE_Primary"; tag "appris_principal_1"; tag "CCDS"; ccdsid "CCDS48667.1"; havana_gene "OTTMUSG00000063991.1"; havana_transcript "OTTMUST00000156459.1";
chr10	HAVANA	CDS	88649779	88649957	0	-	0	gene_id "ENSMUSG00000004356.9"; transcript_id "ENSMUST00000004470.9"; gene_type "protein_coding"; gene_name "Utp20"; transcript_type "protein_coding"; transcript_name "Utp20-201"; exon_number 12; exon_id "ENSMUSE00000608548.2"; level 2; protein_id "ENSMUSP00000004470.8"; transcript_support_level "5"; mgi_id "MGI:1917933"; tag "basic"; tag "Ensembl_canonical"; tag "GENCODE_Primary"; tag "appris_principal_1"; tag "CCDS"; ccdsid "CCDS48667.1"; havana_gene "OTTMUSG00000063991.1"; havana_transcript "OTTMUST00000156459.1";
chr10	ENSEMBL_gcm37	exon	88649779	88649957	0.135542871714255	-	.	gene_id "ENSMUSG00000004356.9"; transcript_id "ENSMUSG00000004356.9_tx_2"; exon_id "chr10_88649779_88649957_-"; exonnum "12"; txlen "8811";
chr10	ENSEMBL_gcm37	exon	88649779	88649957	0.109986113025707	-	.	gene_id "ENSMUSG00000004356.9"; transcript_id "ENSMUSG00000004356.9_tx_3"; exon_id "chr10_88649779_88649957_-"; exonnum "12"; txlen "8858";
chr10	HAVANA	exon	88651731	88651808	0	-	.	gene_id "ENSMUSG00000004356.9"; transcript_id "ENSMUST00000004470.9"; gene_type "protein_coding"; gene_name "Utp20"; transcript_type "protein_coding"; transcript_name "Utp20-201"; exon_number 11; exon_id "ENSMUSE00000608549.2"; level 2; protein_id "ENSMUSP00000004470.8"; transcript_support_level "5"; mgi_id "MGI:1917933"; tag "basic"; tag "Ensembl_canonical"; tag "GENCODE_Primary"; tag "appris_principal_1"; tag "CCDS"; ccdsid "CCDS48667.1"; havana_gene "OTTMUSG00000063991.1"; havana_transcript "OTTMUST00000156459.1";
chr10	HAVANA	CDS	88651731	88651808	0	-	0	gene_id "ENSMUSG00000004356.9"; transcript_id "ENSMUST00000004470.9"; gene_type "protein_coding"; gene_name "Utp20"; transcript_type "protein_coding"; transcript_name "Utp20-201"; exon_number 11; exon_id "ENSMUSE00000608549.2"; level 2; protein_id "ENSMUSP00000004470.8"; transcript_support_level "5"; mgi_id "MGI:1917933"; tag "basic"; tag "Ensembl_canonical"; tag "GENCODE_Primary"; tag "appris_principal_1"; tag "CCDS"; ccdsid "CCDS48667.1"; havana_gene "OTTMUSG00000063991.1"; havana_transcript "OTTMUST00000156459.1";
chr10	ENSEMBL_gcm37	exon	88651731	88651808	0.135542871714255	-	.	gene_id "ENSMUSG00000004356.9"; transcript_id "ENSMUSG00000004356.9_tx_2"; exon_id "chr10_88651731_88651808_-"; exonnum "11"; txlen "8811";
chr10	ENSEMBL_gcm37	exon	88651731	88651808	0.109986113025707	-	.	gene_id "ENSMUSG00000004356.9"; transcript_id "ENSMUSG00000004356.9_tx_3"; exon_id "chr10_88651731_88651808_-"; exonnum "11"; txlen "8858";
chr10	HAVANA	exon	88652740	88652874	0	-	.	gene_id "ENSMUSG00000004356.9"; transcript_id "ENSMUST00000004470.9"; gene_type "protein_coding"; gene_name "Utp20"; transcript_type "protein_coding"; transcript_name "Utp20-201"; exon_number 10; exon_id "ENSMUSE00000608550.2"; level 2; protein_id "ENSMUSP00000004470.8"; transcript_support_level "5"; mgi_id "MGI:1917933"; tag "basic"; tag "Ensembl_canonical"; tag "GENCODE_Primary"; tag "appris_principal_1"; tag "CCDS"; ccdsid "CCDS48667.1"; havana_gene "OTTMUSG00000063991.1"; havana_transcript "OTTMUST00000156459.1";
chr10	HAVANA	CDS	88652740	88652874	0	-	0	gene_id "ENSMUSG00000004356.9"; transcript_id "ENSMUST00000004470.9"; gene_type "protein_coding"; gene_name "Utp20"; transcript_type "protein_coding"; transcript_name "Utp20-201"; exon_number 10; exon_id "ENSMUSE00000608550.2"; level 2; protein_id "ENSMUSP00000004470.8"; transcript_support_level "5"; mgi_id "MGI:1917933"; tag "basic"; tag "Ensembl_canonical"; tag "GENCODE_Primary"; tag "appris_principal_1"; tag "CCDS"; ccdsid "CCDS48667.1"; havana_gene "OTTMUSG00000063991.1"; havana_transcript "OTTMUST00000156459.1";
chr10	ENSEMBL_gcm37	exon	88652740	88652874	0.135542871714255	-	.	gene_id "ENSMUSG00000004356.9"; transcript_id "ENSMUSG00000004356.9_tx_2"; exon_id "chr10_88652740_88652874_-"; exonnum "10"; txlen "8811";
chr10	ENSEMBL_gcm37	exon	88652740	88652874	0.109986113025707	-	.	gene_id "ENSMUSG00000004356.9"; transcript_id "ENSMUSG00000004356.9_tx_3"; exon_id "chr10_88652740_88652874_-"; exonnum "10"; txlen "8858";
chr10	HAVANA	exon	88653041	88653187	0	-	.	gene_id "ENSMUSG00000004356.9"; transcript_id "ENSMUST00000004470.9"; gene_type "protein_coding"; gene_name "Utp20"; transcript_type "protein_coding"; transcript_name "Utp20-201"; exon_number 9; exon_id "ENSMUSE00000608551.2"; level 2; protein_id "ENSMUSP00000004470.8"; transcript_support_level "5"; mgi_id "MGI:1917933"; tag "basic"; tag "Ensembl_canonical"; tag "GENCODE_Primary"; tag "appris_principal_1"; tag "CCDS"; ccdsid "CCDS48667.1"; havana_gene "OTTMUSG00000063991.1"; havana_transcript "OTTMUST00000156459.1";
chr10	HAVANA	CDS	88653041	88653187	0	-	0	gene_id "ENSMUSG00000004356.9"; transcript_id "ENSMUST00000004470.9"; gene_type "protein_coding"; gene_name "Utp20"; transcript_type "protein_coding"; transcript_name "Utp20-201"; exon_number 9; exon_id "ENSMUSE00000608551.2"; level 2; protein_id "ENSMUSP00000004470.8"; transcript_support_level "5"; mgi_id "MGI:1917933"; tag "basic"; tag "Ensembl_canonical"; tag "GENCODE_Primary"; tag "appris_principal_1"; tag "CCDS"; ccdsid "CCDS48667.1"; havana_gene "OTTMUSG00000063991.1"; havana_transcript "OTTMUST00000156459.1";
chr10	ENSEMBL_gcm37	exon	88653041	88653187	0.135542871714255	-	.	gene_id "ENSMUSG00000004356.9"; transcript_id "ENSMUSG00000004356.9_tx_2"; exon_id "chr10_88653041_88653187_-"; exonnum "9"; txlen "8811";
chr10	ENSEMBL_gcm37	exon	88653041	88653187	0.109986113025707	-	.	gene_id "ENSMUSG00000004356.9"; transcript_id "ENSMUSG00000004356.9_tx_3"; exon_id "chr10_88653041_88653187_-"; exonnum "9"; txlen "8858";
chr10	HAVANA	exon	88653728	88653883	0	-	.	gene_id "ENSMUSG00000004356.9"; transcript_id "ENSMUST00000004470.9"; gene_type "protein_coding"; gene_name "Utp20"; transcript_type "protein_coding"; transcript_name "Utp20-201"; exon_number 8; exon_id "ENSMUSE00000608552.2"; level 2; protein_id "ENSMUSP00000004470.8"; transcript_support_level "5"; mgi_id "MGI:1917933"; tag "basic"; tag "Ensembl_canonical"; tag "GENCODE_Primary"; tag "appris_principal_1"; tag "CCDS"; ccdsid "CCDS48667.1"; havana_gene "OTTMUSG00000063991.1"; havana_transcript "OTTMUST00000156459.1";
chr10	HAVANA	CDS	88653728	88653883	0	-	0	gene_id "ENSMUSG00000004356.9"; transcript_id "ENSMUST00000004470.9"; gene_type "protein_coding"; gene_name "Utp20"; transcript_type "protein_coding"; transcript_name "Utp20-201"; exon_number 8; exon_id "ENSMUSE00000608552.2"; level 2; protein_id "ENSMUSP00000004470.8"; transcript_support_level "5"; mgi_id "MGI:1917933"; tag "basic"; tag "Ensembl_canonical"; tag "GENCODE_Primary"; tag "appris_principal_1"; tag "CCDS"; ccdsid "CCDS48667.1"; havana_gene "OTTMUSG00000063991.1"; havana_transcript "OTTMUST00000156459.1";
chr10	ENSEMBL_gcm37	exon	88653728	88653883	0.135542871714255	-	.	gene_id "ENSMUSG00000004356.9"; transcript_id "ENSMUSG00000004356.9_tx_2"; exon_id "chr10_88653728_88653883_-"; exonnum "8"; txlen "8811";
chr10	ENSEMBL_gcm37	exon	88653728	88653883	0.109986113025707	-	.	gene_id "ENSMUSG00000004356.9"; transcript_id "ENSMUSG00000004356.9_tx_3"; exon_id "chr10_88653728_88653883_-"; exonnum "8"; txlen "8858";
chr10	HAVANA	exon	88654351	88654488	0	-	.	gene_id "ENSMUSG00000004356.9"; transcript_id "ENSMUST00000004470.9"; gene_type "protein_coding"; gene_name "Utp20"; transcript_type "protein_coding"; transcript_name "Utp20-201"; exon_number 7; exon_id "ENSMUSE00000608553.2"; level 2; protein_id "ENSMUSP00000004470.8"; transcript_support_level "5"; mgi_id "MGI:1917933"; tag "basic"; tag "Ensembl_canonical"; tag "GENCODE_Primary"; tag "appris_principal_1"; tag "CCDS"; ccdsid "CCDS48667.1"; havana_gene "OTTMUSG00000063991.1"; havana_transcript "OTTMUST00000156459.1";
chr10	HAVANA	CDS	88654351	88654488	0	-	0	gene_id "ENSMUSG00000004356.9"; transcript_id "ENSMUST00000004470.9"; gene_type "protein_coding"; gene_name "Utp20"; transcript_type "protein_coding"; transcript_name "Utp20-201"; exon_number 7; exon_id "ENSMUSE00000608553.2"; level 2; protein_id "ENSMUSP00000004470.8"; transcript_support_level "5"; mgi_id "MGI:1917933"; tag "basic"; tag "Ensembl_canonical"; tag "GENCODE_Primary"; tag "appris_principal_1"; tag "CCDS"; ccdsid "CCDS48667.1"; havana_gene "OTTMUSG00000063991.1"; havana_transcript "OTTMUST00000156459.1";
chr10	ENSEMBL_gcm37	exon	88654351	88654488	0.135542871714255	-	.	gene_id "ENSMUSG00000004356.9"; transcript_id "ENSMUSG00000004356.9_tx_2"; exon_id "chr10_88654351_88654488_-"; exonnum "7"; txlen "8811";
chr10	ENSEMBL_gcm37	exon	88654351	88654488	0.109986113025707	-	.	gene_id "ENSMUSG00000004356.9"; transcript_id "ENSMUSG00000004356.9_tx_3"; exon_id "chr10_88654351_88654488_-"; exonnum "7"; txlen "8858";
chr10	HAVANA	exon	88655130	88655211	0	-	.	gene_id "ENSMUSG00000004356.9"; transcript_id "ENSMUST00000004470.9"; gene_type "protein_coding"; gene_name "Utp20"; transcript_type "protein_coding"; transcript_name "Utp20-201"; exon_number 6; exon_id "ENSMUSE00000608554.2"; level 2; protein_id "ENSMUSP00000004470.8"; transcript_support_level "5"; mgi_id "MGI:1917933"; tag "basic"; tag "Ensembl_canonical"; tag "GENCODE_Primary"; tag "appris_principal_1"; tag "CCDS"; ccdsid "CCDS48667.1"; havana_gene "OTTMUSG00000063991.1"; havana_transcript "OTTMUST00000156459.1";
chr10	HAVANA	CDS	88655130	88655211	0	-	1	gene_id "ENSMUSG00000004356.9"; transcript_id "ENSMUST00000004470.9"; gene_type "protein_coding"; gene_name "Utp20"; transcript_type "protein_coding"; transcript_name "Utp20-201"; exon_number 6; exon_id "ENSMUSE00000608554.2"; level 2; protein_id "ENSMUSP00000004470.8"; transcript_support_level "5"; mgi_id "MGI:1917933"; tag "basic"; tag "Ensembl_canonical"; tag "GENCODE_Primary"; tag "appris_principal_1"; tag "CCDS"; ccdsid "CCDS48667.1"; havana_gene "OTTMUSG00000063991.1"; havana_transcript "OTTMUST00000156459.1";
chr10	ENSEMBL_gcm37	exon	88655130	88655211	0.135542871714255	-	.	gene_id "ENSMUSG00000004356.9"; transcript_id "ENSMUSG00000004356.9_tx_2"; exon_id "chr10_88655130_88655211_-"; exonnum "6"; txlen "8811";
chr10	ENSEMBL_gcm37	exon	88655130	88655211	0.109986113025707	-	.	gene_id "ENSMUSG00000004356.9"; transcript_id "ENSMUSG00000004356.9_tx_3"; exon_id "chr10_88655130_88655211_-"; exonnum "6"; txlen "8858";
chr10	HAVANA	exon	88656689	88656877	0	-	.	gene_id "ENSMUSG00000004356.9"; transcript_id "ENSMUST00000004470.9"; gene_type "protein_coding"; gene_name "Utp20"; transcript_type "protein_coding"; transcript_name "Utp20-201"; exon_number 5; exon_id "ENSMUSE00000608555.2"; level 2; protein_id "ENSMUSP00000004470.8"; transcript_support_level "5"; mgi_id "MGI:1917933"; tag "basic"; tag "Ensembl_canonical"; tag "GENCODE_Primary"; tag "appris_principal_1"; tag "CCDS"; ccdsid "CCDS48667.1"; havana_gene "OTTMUSG00000063991.1"; havana_transcript "OTTMUST00000156459.1";
chr10	HAVANA	CDS	88656689	88656877	0	-	1	gene_id "ENSMUSG00000004356.9"; transcript_id "ENSMUST00000004470.9"; gene_type "protein_coding"; gene_name "Utp20"; transcript_type "protein_coding"; transcript_name "Utp20-201"; exon_number 5; exon_id "ENSMUSE00000608555.2"; level 2; protein_id "ENSMUSP00000004470.8"; transcript_support_level "5"; mgi_id "MGI:1917933"; tag "basic"; tag "Ensembl_canonical"; tag "GENCODE_Primary"; tag "appris_principal_1"; tag "CCDS"; ccdsid "CCDS48667.1"; havana_gene "OTTMUSG00000063991.1"; havana_transcript "OTTMUST00000156459.1";
chr10	ENSEMBL_gcm37	exon	88656689	88656877	0.135542871714255	-	.	gene_id "ENSMUSG00000004356.9"; transcript_id "ENSMUSG00000004356.9_tx_2"; exon_id "chr10_88656689_88656877_-"; exonnum "5"; txlen "8811";
chr10	ENSEMBL_gcm37	exon	88656689	88656877	0.109986113025707	-	.	gene_id "ENSMUSG00000004356.9"; transcript_id "ENSMUSG00000004356.9_tx_3"; exon_id "chr10_88656689_88656877_-"; exonnum "5"; txlen "8858";
chr10	HAVANA	exon	88657602	88657734	0	-	.	gene_id "ENSMUSG00000004356.9"; transcript_id "ENSMUST00000004470.9"; gene_type "protein_coding"; gene_name "Utp20"; transcript_type "protein_coding"; transcript_name "Utp20-201"; exon_number 4; exon_id "ENSMUSE00000608556.2"; level 2; protein_id "ENSMUSP00000004470.8"; transcript_support_level "5"; mgi_id "MGI:1917933"; tag "basic"; tag "Ensembl_canonical"; tag "GENCODE_Primary"; tag "appris_principal_1"; tag "CCDS"; ccdsid "CCDS48667.1"; havana_gene "OTTMUSG00000063991.1"; havana_transcript "OTTMUST00000156459.1";
chr10	HAVANA	CDS	88657602	88657734	0	-	2	gene_id "ENSMUSG00000004356.9"; transcript_id "ENSMUST00000004470.9"; gene_type "protein_coding"; gene_name "Utp20"; transcript_type "protein_coding"; transcript_name "Utp20-201"; exon_number 4; exon_id "ENSMUSE00000608556.2"; level 2; protein_id "ENSMUSP00000004470.8"; transcript_support_level "5"; mgi_id "MGI:1917933"; tag "basic"; tag "Ensembl_canonical"; tag "GENCODE_Primary"; tag "appris_principal_1"; tag "CCDS"; ccdsid "CCDS48667.1"; havana_gene "OTTMUSG00000063991.1"; havana_transcript "OTTMUST00000156459.1";
chr10	ENSEMBL_gcm37	exon	88657602	88657734	0.135542871714255	-	.	gene_id "ENSMUSG00000004356.9"; transcript_id "ENSMUSG00000004356.9_tx_2"; exon_id "chr10_88657602_88657734_-"; exonnum "4"; txlen "8811";
chr10	ENSEMBL_gcm37	exon	88657602	88657734	0.109986113025707	-	.	gene_id "ENSMUSG00000004356.9"; transcript_id "ENSMUSG00000004356.9_tx_3"; exon_id "chr10_88657602_88657734_-"; exonnum "4"; txlen "8858";
chr10	HAVANA	exon	88657866	88657932	0	-	.	gene_id "ENSMUSG00000004356.9"; transcript_id "ENSMUST00000004470.9"; gene_type "protein_coding"; gene_name "Utp20"; transcript_type "protein_coding"; transcript_name "Utp20-201"; exon_number 3; exon_id "ENSMUSE00000608557.2"; level 2; protein_id "ENSMUSP00000004470.8"; transcript_support_level "5"; mgi_id "MGI:1917933"; tag "basic"; tag "Ensembl_canonical"; tag "GENCODE_Primary"; tag "appris_principal_1"; tag "CCDS"; ccdsid "CCDS48667.1"; havana_gene "OTTMUSG00000063991.1"; havana_transcript "OTTMUST00000156459.1";
chr10	HAVANA	CDS	88657866	88657932	0	-	0	gene_id "ENSMUSG00000004356.9"; transcript_id "ENSMUST00000004470.9"; gene_type "protein_coding"; gene_name "Utp20"; transcript_type "protein_coding"; transcript_name "Utp20-201"; exon_number 3; exon_id "ENSMUSE00000608557.2"; level 2; protein_id "ENSMUSP00000004470.8"; transcript_support_level "5"; mgi_id "MGI:1917933"; tag "basic"; tag "Ensembl_canonical"; tag "GENCODE_Primary"; tag "appris_principal_1"; tag "CCDS"; ccdsid "CCDS48667.1"; havana_gene "OTTMUSG00000063991.1"; havana_transcript "OTTMUST00000156459.1";
chr10	ENSEMBL_gcm37	exon	88657866	88657932	0.135542871714255	-	.	gene_id "ENSMUSG00000004356.9"; transcript_id "ENSMUSG00000004356.9_tx_2"; exon_id "chr10_88657866_88657932_-"; exonnum "3"; txlen "8811";
chr10	ENSEMBL_gcm37	exon	88657866	88657932	0.109986113025707	-	.	gene_id "ENSMUSG00000004356.9"; transcript_id "ENSMUSG00000004356.9_tx_3"; exon_id "chr10_88657866_88657932_-"; exonnum "3"; txlen "8858";
chr10	HAVANA	exon	88660869	88661360	0	-	.	gene_id "ENSMUSG00000004356.9"; transcript_id "ENSMUST00000220439.2"; gene_type "protein_coding"; gene_name "Utp20"; transcript_type "retained_intron"; transcript_name "Utp20-207"; exon_number 2; exon_id "ENSMUSE00001409720.2"; level 2; transcript_support_level "2"; mgi_id "MGI:1917933"; havana_gene "OTTMUSG00000063991.1"; havana_transcript "OTTMUST00000156465.1";
chr10	HAVANA	transcript	88660869	88662645	0	-	.	gene_id "ENSMUSG00000004356.9"; transcript_id "ENSMUST00000220439.2"; gene_type "protein_coding"; gene_name "Utp20"; transcript_type "retained_intron"; transcript_name "Utp20-207"; level 2; transcript_support_level "2"; mgi_id "MGI:1917933"; havana_gene "OTTMUSG00000063991.1"; havana_transcript "OTTMUST00000156465.1";
chr10	HAVANA	exon	88661280	88661360	0	-	.	gene_id "ENSMUSG00000004356.9"; transcript_id "ENSMUST00000004470.9"; gene_type "protein_coding"; gene_name "Utp20"; transcript_type "protein_coding"; transcript_name "Utp20-201"; exon_number 2; exon_id "ENSMUSE00000608558.2"; level 2; protein_id "ENSMUSP00000004470.8"; transcript_support_level "5"; mgi_id "MGI:1917933"; tag "basic"; tag "Ensembl_canonical"; tag "GENCODE_Primary"; tag "appris_principal_1"; tag "CCDS"; ccdsid "CCDS48667.1"; havana_gene "OTTMUSG00000063991.1"; havana_transcript "OTTMUST00000156459.1";
chr10	HAVANA	CDS	88661280	88661360	0	-	0	gene_id "ENSMUSG00000004356.9"; transcript_id "ENSMUST00000004470.9"; gene_type "protein_coding"; gene_name "Utp20"; transcript_type "protein_coding"; transcript_name "Utp20-201"; exon_number 2; exon_id "ENSMUSE00000608558.2"; level 2; protein_id "ENSMUSP00000004470.8"; transcript_support_level "5"; mgi_id "MGI:1917933"; tag "basic"; tag "Ensembl_canonical"; tag "GENCODE_Primary"; tag "appris_principal_1"; tag "CCDS"; ccdsid "CCDS48667.1"; havana_gene "OTTMUSG00000063991.1"; havana_transcript "OTTMUST00000156459.1";
chr10	ENSEMBL_gcm37	exon	88661280	88661360	0.135542871714255	-	.	gene_id "ENSMUSG00000004356.9"; transcript_id "ENSMUSG00000004356.9_tx_2"; exon_id "chr10_88661280_88661360_-"; exonnum "2"; txlen "8811";
chr10	ENSEMBL_gcm37	exon	88661280	88661360	0.109986113025707	-	.	gene_id "ENSMUSG00000004356.9"; transcript_id "ENSMUSG00000004356.9_tx_3"; exon_id "chr10_88661280_88661360_-"; exonnum "2"; txlen "8858";
chr10	HAVANA	CDS	88662468	88662512	0	-	0	gene_id "ENSMUSG00000004356.9"; transcript_id "ENSMUST00000004470.9"; gene_type "protein_coding"; gene_name "Utp20"; transcript_type "protein_coding"; transcript_name "Utp20-201"; exon_number 1; exon_id "ENSMUSE00000608559.4"; level 2; protein_id "ENSMUSP00000004470.8"; transcript_support_level "5"; mgi_id "MGI:1917933"; tag "basic"; tag "Ensembl_canonical"; tag "GENCODE_Primary"; tag "appris_principal_1"; tag "CCDS"; ccdsid "CCDS48667.1"; havana_gene "OTTMUSG00000063991.1"; havana_transcript "OTTMUST00000156459.1";
chr10	HAVANA	exon	88662468	88662645	0	-	.	gene_id "ENSMUSG00000004356.9"; transcript_id "ENSMUST00000220439.2"; gene_type "protein_coding"; gene_name "Utp20"; transcript_type "retained_intron"; transcript_name "Utp20-207"; exon_number 1; exon_id "ENSMUSE00001411715.2"; level 2; transcript_support_level "2"; mgi_id "MGI:1917933"; havana_gene "OTTMUSG00000063991.1"; havana_transcript "OTTMUST00000156465.1";
chr10	ENSEMBL_gcm37	exon	88662468	88662645	0.135542871714255	-	.	gene_id "ENSMUSG00000004356.9"; transcript_id "ENSMUSG00000004356.9_tx_2"; exon_id "chr10_88662468_88662645_-"; exonnum "1"; txlen "8811";
chr10	ENSEMBL_gcm37	exon	88662468	88662645	0.109986113025707	-	.	gene_id "ENSMUSG00000004356.9"; transcript_id "ENSMUSG00000004356.9_tx_3"; exon_id "chr10_88662468_88662645_-"; exonnum "1"; txlen "8858";
chr10	HAVANA	exon	88662468	88662666	0	-	.	gene_id "ENSMUSG00000004356.9"; transcript_id "ENSMUST00000004470.9"; gene_type "protein_coding"; gene_name "Utp20"; transcript_type "protein_coding"; transcript_name "Utp20-201"; exon_number 1; exon_id "ENSMUSE00000608559.4"; level 2; protein_id "ENSMUSP00000004470.8"; transcript_support_level "5"; mgi_id "MGI:1917933"; tag "basic"; tag "Ensembl_canonical"; tag "GENCODE_Primary"; tag "appris_principal_1"; tag "CCDS"; ccdsid "CCDS48667.1"; havana_gene "OTTMUSG00000063991.1"; havana_transcript "OTTMUST00000156459.1";
chr10	HAVANA	start_codon	88662510	88662512	0	-	0	gene_id "ENSMUSG00000004356.9"; transcript_id "ENSMUST00000004470.9"; gene_type "protein_coding"; gene_name "Utp20"; transcript_type "protein_coding"; transcript_name "Utp20-201"; exon_number 1; exon_id "ENSMUSE00000608559.4"; level 2; protein_id "ENSMUSP00000004470.8"; transcript_support_level "5"; mgi_id "MGI:1917933"; tag "basic"; tag "Ensembl_canonical"; tag "GENCODE_Primary"; tag "appris_principal_1"; tag "CCDS"; ccdsid "CCDS48667.1"; havana_gene "OTTMUSG00000063991.1"; havana_transcript "OTTMUST00000156459.1";
chr10	HAVANA	UTR	88662513	88662666	0	-	.	gene_id "ENSMUSG00000004356.9"; transcript_id "ENSMUST00000004470.9"; gene_type "protein_coding"; gene_name "Utp20"; transcript_type "protein_coding"; transcript_name "Utp20-201"; exon_number 1; exon_id "ENSMUSE00000608559.4"; level 2; protein_id "ENSMUSP00000004470.8"; transcript_support_level "5"; mgi_id "MGI:1917933"; tag "basic"; tag "Ensembl_canonical"; tag "GENCODE_Primary"; tag "appris_principal_1"; tag "CCDS"; ccdsid "CCDS48667.1"; havana_gene "OTTMUSG00000063991.1"; havana_transcript "OTTMUST00000156459.1";
chr10	sragcm37_es	exon	88723996	88725392	0.060561224179946	-	.	gene_id "sragcm37_gene_55836"; transcript_id "sragcm37_gene_55836_tx_1"; exon_id "chr10_88723996_88725392_-"; exonnum "2"; txlen "2165";
chr10	sragcm37_ss	exon	88726900	88727667	0.060561224179946	-	.	gene_id "sragcm37_gene_55836"; transcript_id "sragcm37_gene_55836_tx_1"; exon_id "chr10_88726900_88727667_-"; exonnum "1"; txlen "2165";
chr10	HAVANA	exon	88763757	88763955	0	-	.	gene_id "ENSMUSG00000129171.1"; transcript_id "ENSMUST00000291951.1"; gene_type "lncRNA"; gene_name "ENSMUSG00000129171"; transcript_type "lncRNA"; transcript_name "ENSMUST00000291951"; exon_number 2; exon_id "ENSMUSE00001578029.1"; level 2; tag "basic"; tag "Ensembl_canonical"; tag "GENCODE_Primary"; tag "TAGENE";
chr10	HAVANA	gene	88763757	88766764	0	-	.	gene_id "ENSMUSG00000129171.1"; gene_type "lncRNA"; gene_name "ENSMUSG00000129171"; level 2;
chr10	HAVANA	transcript	88763757	88766764	0	-	.	gene_id "ENSMUSG00000129171.1"; transcript_id "ENSMUST00000291951.1"; gene_type "lncRNA"; gene_name "ENSMUSG00000129171"; transcript_type "lncRNA"; transcript_name "ENSMUST00000291951"; level 2; tag "basic"; tag "Ensembl_canonical"; tag "GENCODE_Primary"; tag "TAGENE";
chr10	sragcm37_es	exon	88764677	88765212	10.7151094789112	-	.	gene_id "sragcm37_gene_60749"; transcript_id "sragcm37_gene_60749_tx_1"; exon_id "chr10_88764677_88765212_-"; exonnum "2"; txlen "672";
chr10	HAVANA	exon	88766679	88766764	0	-	.	gene_id "ENSMUSG00000129171.1"; transcript_id "ENSMUST00000291951.1"; gene_type "lncRNA"; gene_name "ENSMUSG00000129171"; transcript_type "lncRNA"; transcript_name "ENSMUST00000291951"; exon_number 1; exon_id "ENSMUSE00001578028.1"; level 2; tag "basic"; tag "Ensembl_canonical"; tag "GENCODE_Primary"; tag "TAGENE";
chr10	sragcm37_ss	exon	88771758	88771893	10.7151094789112	-	.	gene_id "sragcm37_gene_60749"; transcript_id "sragcm37_gene_60749_tx_1"; exon_id "chr10_88771758_88771893_-"; exonnum "1"; txlen "672";
chr10	HAVANA	exon	88784856	88785644	0	-	.	gene_id "ENSMUSG00000035189.18"; transcript_id "ENSMUST00000182462.8"; gene_type "protein_coding"; gene_name "Ano4"; transcript_type "nonsense_mediated_decay"; transcript_name "Ano4-206"; exon_number 27; exon_id "ENSMUSE00001217628.2"; level 2; protein_id "ENSMUSP00000138440.2"; transcript_support_level "1"; mgi_id "MGI:2443344"; havana_gene "OTTMUSG00000043524.1"; havana_transcript "OTTMUST00000114141.1";
chr10	HAVANA	UTR	88784856	88785644	0	-	.	gene_id "ENSMUSG00000035189.18"; transcript_id "ENSMUST00000182462.8"; gene_type "protein_coding"; gene_name "Ano4"; transcript_type "nonsense_mediated_decay"; transcript_name "Ano4-206"; exon_number 27; exon_id "ENSMUSE00001217628.2"; level 2; protein_id "ENSMUSP00000138440.2"; transcript_support_level "1"; mgi_id "MGI:2443344"; havana_gene "OTTMUSG00000043524.1"; havana_transcript "OTTMUST00000114141.1";
chr10	HAVANA	transcript	88784856	89093652	0	-	.	gene_id "ENSMUSG00000035189.18"; transcript_id "ENSMUST00000182462.8"; gene_type "protein_coding"; gene_name "Ano4"; transcript_type "nonsense_mediated_decay"; transcript_name "Ano4-206"; level 2; protein_id "ENSMUSP00000138440.2"; transcript_support_level "1"; mgi_id "MGI:2443344"; havana_gene "OTTMUSG00000043524.1"; havana_transcript "OTTMUST00000114141.1";
chr10	HAVANA	gene	88784856	89180624	0	-	.	gene_id "ENSMUSG00000035189.18"; gene_type "protein_coding"; gene_name "Ano4"; level 2; mgi_id "MGI:2443344"; havana_gene "OTTMUSG00000043524.1";
chr10	HAVANA	exon	88784857	88785644	0	-	.	gene_id "ENSMUSG00000035189.18"; transcript_id "ENSMUST00000182341.8"; gene_type "protein_coding"; gene_name "Ano4"; transcript_type "protein_coding"; transcript_name "Ano4-204"; exon_number 28; exon_id "ENSMUSE00000468973.6"; level 2; protein_id "ENSMUSP00000138193.2"; transcript_support_level "5"; mgi_id "MGI:2443344"; tag "dotter_confirmed"; tag "inferred_transcript_model"; tag "not_organism_supported"; tag "basic"; tag "Ensembl_canonical"; tag "GENCODE_Primary"; tag "appris_principal_4"; tag "CCDS"; ccdsid "CCDS24114.2"; havana_gene "OTTMUSG00000043524.1"; havana_transcript "OTTMUST00000114142.1";
chr10	HAVANA	UTR	88784857	88785644	0	-	.	gene_id "ENSMUSG00000035189.18"; transcript_id "ENSMUST00000182341.8"; gene_type "protein_coding"; gene_name "Ano4"; transcript_type "protein_coding"; transcript_name "Ano4-204"; exon_number 28; exon_id "ENSMUSE00000468973.6"; level 2; protein_id "ENSMUSP00000138193.2"; transcript_support_level "5"; mgi_id "MGI:2443344"; tag "dotter_confirmed"; tag "inferred_transcript_model"; tag "not_organism_supported"; tag "basic"; tag "Ensembl_canonical"; tag "GENCODE_Primary"; tag "appris_principal_4"; tag "CCDS"; ccdsid "CCDS24114.2"; havana_gene "OTTMUSG00000043524.1"; havana_transcript "OTTMUST00000114142.1";
chr10	HAVANA	transcript	88784857	89093452	0	-	.	gene_id "ENSMUSG00000035189.18"; transcript_id "ENSMUST00000182341.8"; gene_type "protein_coding"; gene_name "Ano4"; transcript_type "protein_coding"; transcript_name "Ano4-204"; level 2; protein_id "ENSMUSP00000138193.2"; transcript_support_level "5"; mgi_id "MGI:2443344"; tag "dotter_confirmed"; tag "inferred_transcript_model"; tag "not_organism_supported"; tag "basic"; tag "Ensembl_canonical"; tag "GENCODE_Primary"; tag "appris_principal_4"; tag "CCDS"; ccdsid "CCDS24114.2"; havana_gene "OTTMUSG00000043524.1"; havana_transcript "OTTMUST00000114142.1";
chr10	HAVANA	exon	88784863	88785644	0	-	.	gene_id "ENSMUSG00000035189.18"; transcript_id "ENSMUST00000182613.8"; gene_type "protein_coding"; gene_name "Ano4"; transcript_type "protein_coding"; transcript_name "Ano4-208"; exon_number 27; exon_id "ENSMUSE00001241391.2"; level 2; protein_id "ENSMUSP00000138268.2"; transcript_support_level "5"; mgi_id "MGI:2443344"; tag "dotter_confirmed"; tag "not_organism_supported"; tag "basic"; tag "appris_alternative_1"; havana_gene "OTTMUSG00000043524.1"; havana_transcript "OTTMUST00000114148.1";
chr10	HAVANA	UTR	88784863	88785644	0	-	.	gene_id "ENSMUSG00000035189.18"; transcript_id "ENSMUST00000182613.8"; gene_type "protein_coding"; gene_name "Ano4"; transcript_type "protein_coding"; transcript_name "Ano4-208"; exon_number 27; exon_id "ENSMUSE00001241391.2"; level 2; protein_id "ENSMUSP00000138268.2"; transcript_support_level "5"; mgi_id "MGI:2443344"; tag "dotter_confirmed"; tag "not_organism_supported"; tag "basic"; tag "appris_alternative_1"; havana_gene "OTTMUSG00000043524.1"; havana_transcript "OTTMUST00000114148.1";
chr10	ENSEMBL_gcm37	exon	88784863	88785644	1.59491143652711	-	.	gene_id "ENSMUSG00000035189.18"; transcript_id "ENSMUSG00000035189.18_tx_13"; exon_id "chr10_88784863_88785644_-"; exonnum "15"; txlen "2514";
chr10	ENSEMBL_gcm37	exon	88784863	88785644	1.24304478782906	-	.	gene_id "ENSMUSG00000035189.18"; transcript_id "ENSMUSG00000035189.18_tx_14"; exon_id "chr10_88784863_88785644_-"; exonnum "28"; txlen "3846";
chr10	ENSEMBL_gcm37	exon	88784863	88785644	0.897640517718013	-	.	gene_id "ENSMUSG00000035189.18"; transcript_id "ENSMUSG00000035189.18_tx_15"; exon_id "chr10_88784863_88785644_-"; exonnum "27"; txlen "3741";
chr10	ENSEMBL_gcm37	exon	88784863	88785644	0.886610516837031	-	.	gene_id "ENSMUSG00000035189.18"; transcript_id "ENSMUSG00000035189.18_tx_16"; exon_id "chr10_88784863_88785644_-"; exonnum "26"; txlen "4009";
chr10	ENSEMBL_gcm37	exon	88784863	88785644	0.886610516837031	-	.	gene_id "ENSMUSG00000035189.18"; transcript_id "ENSMUSG00000035189.18_tx_17"; exon_id "chr10_88784863_88785644_-"; exonnum "27"; txlen "4114";
chr10	ENSEMBL_gcm37	exon	88784863	88785644	0.763158419555926	-	.	gene_id "ENSMUSG00000035189.18"; transcript_id "ENSMUSG00000035189.18_tx_18"; exon_id "chr10_88784863_88785644_-"; exonnum "31"; txlen "4632";
chr10	ENSEMBL_gcm37	exon	88784863	88785644	0.763158419555926	-	.	gene_id "ENSMUSG00000035189.18"; transcript_id "ENSMUSG00000035189.18_tx_19"; exon_id "chr10_88784863_88785644_-"; exonnum "32"; txlen "4543";
chr10	ENSEMBL_gcm37	exon	88784863	88785644	0.763158419555926	-	.	gene_id "ENSMUSG00000035189.18"; transcript_id "ENSMUSG00000035189.18_tx_20"; exon_id "chr10_88784863_88785644_-"; exonnum "32"; txlen "4737";
chr10	ENSEMBL_gcm37	exon	88784863	88785644	0.763158419555926	-	.	gene_id "ENSMUSG00000035189.18"; transcript_id "ENSMUSG00000035189.18_tx_21"; exon_id "chr10_88784863_88785644_-"; exonnum "33"; txlen "4648";
chr10	ENSEMBL_gcm37	exon	88784863	88785644	0.56455378472831	-	.	gene_id "ENSMUSG00000035189.18"; transcript_id "ENSMUSG00000035189.18_tx_23"; exon_id "chr10_88784863_88785644_-"; exonnum "27"; txlen "3801";
chr10	ENSEMBL_gcm37	exon	88784863	88785644	0.56455378472831	-	.	gene_id "ENSMUSG00000035189.18"; transcript_id "ENSMUSG00000035189.18_tx_24"; exon_id "chr10_88784863_88785644_-"; exonnum "26"; txlen "3696";
chr10	ENSEMBL_gcm37	exon	88784863	88785644	0.546530414611438	-	.	gene_id "ENSMUSG00000035189.18"; transcript_id "ENSMUSG00000035189.18_tx_25"; exon_id "chr10_88784863_88785644_-"; exonnum "27"; txlen "3918";
chr10	ENSEMBL_gcm37	exon	88784863	88785644	0.514367192774515	-	.	gene_id "ENSMUSG00000035189.18"; transcript_id "ENSMUSG00000035189.18_tx_29"; exon_id "chr10_88784863_88785644_-"; exonnum "26"; txlen "3813";
chr10	ENSEMBL_gcm37	exon	88784863	88785644	0.311574149484172	-	.	gene_id "ENSMUSG00000035189.18"; transcript_id "ENSMUSG00000035189.18_tx_43"; exon_id "chr10_88784863_88785644_-"; exonnum "28"; txlen "4017";
chr10	ENSEMBL_gcm37	exon	88784863	88785644	0.311574149484172	-	.	gene_id "ENSMUSG00000035189.18"; transcript_id "ENSMUSG00000035189.18_tx_44"; exon_id "chr10_88784863_88785644_-"; exonnum "29"; txlen "4122";
chr10	ENSEMBL_gcm37	exon	88784863	88785644	0.303677663639527	-	.	gene_id "ENSMUSG00000035189.18"; transcript_id "ENSMUSG00000035189.18_tx_45"; exon_id "chr10_88784863_88785644_-"; exonnum "31"; txlen "4275";
chr10	ENSEMBL_gcm37	exon	88784863	88785644	0.303677663639527	-	.	gene_id "ENSMUSG00000035189.18"; transcript_id "ENSMUSG00000035189.18_tx_46"; exon_id "chr10_88784863_88785644_-"; exonnum "31"; txlen "4337";
chr10	ENSEMBL_gcm37	exon	88784863	88785644	0.303677663639527	-	.	gene_id "ENSMUSG00000035189.18"; transcript_id "ENSMUSG00000035189.18_tx_47"; exon_id "chr10_88784863_88785644_-"; exonnum "30"; txlen "4170";
chr10	ENSEMBL_gcm37	exon	88784863	88785644	0.303677663639527	-	.	gene_id "ENSMUSG00000035189.18"; transcript_id "ENSMUSG00000035189.18_tx_48"; exon_id "chr10_88784863_88785644_-"; exonnum "30"; txlen "4232";
chr10	HAVANA	transcript	88784863	89093484	0	-	.	gene_id "ENSMUSG00000035189.18"; transcript_id "ENSMUST00000182613.8"; gene_type "protein_coding"; gene_name "Ano4"; transcript_type "protein_coding"; transcript_name "Ano4-208"; level 2; protein_id "ENSMUSP00000138268.2"; transcript_support_level "5"; mgi_id "MGI:2443344"; tag "dotter_confirmed"; tag "not_organism_supported"; tag "basic"; tag "appris_alternative_1"; havana_gene "OTTMUSG00000043524.1"; havana_transcript "OTTMUST00000114148.1";
chr10	HAVANA	exon	88784864	88785644	0	-	.	gene_id "ENSMUSG00000035189.18"; transcript_id "ENSMUST00000182790.8"; gene_type "protein_coding"; gene_name "Ano4"; transcript_type "protein_coding"; transcript_name "Ano4-210"; exon_number 27; exon_id "ENSMUSE00001296616.2"; level 2; protein_id "ENSMUSP00000138325.2"; transcript_support_level "5"; mgi_id "MGI:2443344"; tag "alternative_5_UTR"; tag "dotter_confirmed"; tag "not_organism_supported"; tag "basic"; tag "appris_alternative_1"; havana_gene "OTTMUSG00000043524.1"; havana_transcript "OTTMUST00000114149.1";
chr10	HAVANA	UTR	88784864	88785644	0	-	.	gene_id "ENSMUSG00000035189.18"; transcript_id "ENSMUST00000182790.8"; gene_type "protein_coding"; gene_name "Ano4"; transcript_type "protein_coding"; transcript_name "Ano4-210"; exon_number 27; exon_id "ENSMUSE00001296616.2"; level 2; protein_id "ENSMUSP00000138325.2"; transcript_support_level "5"; mgi_id "MGI:2443344"; tag "alternative_5_UTR"; tag "dotter_confirmed"; tag "not_organism_supported"; tag "basic"; tag "appris_alternative_1"; havana_gene "OTTMUSG00000043524.1"; havana_transcript "OTTMUST00000114149.1";
chr10	HAVANA	transcript	88784864	89093162	0	-	.	gene_id "ENSMUSG00000035189.18"; transcript_id "ENSMUST00000182790.8"; gene_type "protein_coding"; gene_name "Ano4"; transcript_type "protein_coding"; transcript_name "Ano4-210"; level 2; protein_id "ENSMUSP00000138325.2"; transcript_support_level "5"; mgi_id "MGI:2443344"; tag "alternative_5_UTR"; tag "dotter_confirmed"; tag "not_organism_supported"; tag "basic"; tag "appris_alternative_1"; havana_gene "OTTMUSG00000043524.1"; havana_transcript "OTTMUST00000114149.1";
chr10	HAVANA	UTR	88788052	88788058	0	-	.	gene_id "ENSMUSG00000035189.18"; transcript_id "ENSMUST00000182341.8"; gene_type "protein_coding"; gene_name "Ano4"; transcript_type "protein_coding"; transcript_name "Ano4-204"; exon_number 27; exon_id "ENSMUSE00001283757.2"; level 2; protein_id "ENSMUSP00000138193.2"; transcript_support_level "5"; mgi_id "MGI:2443344"; tag "dotter_confirmed"; tag "inferred_transcript_model"; tag "not_organism_supported"; tag "basic"; tag "Ensembl_canonical"; tag "GENCODE_Primary"; tag "appris_principal_4"; tag "CCDS"; ccdsid "CCDS24114.2"; havana_gene "OTTMUSG00000043524.1"; havana_transcript "OTTMUST00000114142.1";
chr10	HAVANA	UTR	88788052	88788058	0	-	.	gene_id "ENSMUSG00000035189.18"; transcript_id "ENSMUST00000182613.8"; gene_type "protein_coding"; gene_name "Ano4"; transcript_type "protein_coding"; transcript_name "Ano4-208"; exon_number 26; exon_id "ENSMUSE00001283757.2"; level 2; protein_id "ENSMUSP00000138268.2"; transcript_support_level "5"; mgi_id "MGI:2443344"; tag "dotter_confirmed"; tag "not_organism_supported"; tag "basic"; tag "appris_alternative_1"; havana_gene "OTTMUSG00000043524.1"; havana_transcript "OTTMUST00000114148.1";
chr10	HAVANA	UTR	88788052	88788058	0	-	.	gene_id "ENSMUSG00000035189.18"; transcript_id "ENSMUST00000182790.8"; gene_type "protein_coding"; gene_name "Ano4"; transcript_type "protein_coding"; transcript_name "Ano4-210"; exon_number 26; exon_id "ENSMUSE00001283757.2"; level 2; protein_id "ENSMUSP00000138325.2"; transcript_support_level "5"; mgi_id "MGI:2443344"; tag "alternative_5_UTR"; tag "dotter_confirmed"; tag "not_organism_supported"; tag "basic"; tag "appris_alternative_1"; havana_gene "OTTMUSG00000043524.1"; havana_transcript "OTTMUST00000114149.1";
chr10	HAVANA	exon	88788052	88788247	0	-	.	gene_id "ENSMUSG00000035189.18"; transcript_id "ENSMUST00000182462.8"; gene_type "protein_coding"; gene_name "Ano4"; transcript_type "nonsense_mediated_decay"; transcript_name "Ano4-206"; exon_number 26; exon_id "ENSMUSE00001207483.2"; level 2; protein_id "ENSMUSP00000138440.2"; transcript_support_level "1"; mgi_id "MGI:2443344"; havana_gene "OTTMUSG00000043524.1"; havana_transcript "OTTMUST00000114141.1";
chr10	HAVANA	UTR	88788052	88788247	0	-	.	gene_id "ENSMUSG00000035189.18"; transcript_id "ENSMUST00000182462.8"; gene_type "protein_coding"; gene_name "Ano4"; transcript_type "nonsense_mediated_decay"; transcript_name "Ano4-206"; exon_number 26; exon_id "ENSMUSE00001207483.2"; level 2; protein_id "ENSMUSP00000138440.2"; transcript_support_level "1"; mgi_id "MGI:2443344"; havana_gene "OTTMUSG00000043524.1"; havana_transcript "OTTMUST00000114141.1";
chr10	HAVANA	exon	88788052	88788247	0	-	.	gene_id "ENSMUSG00000035189.18"; transcript_id "ENSMUST00000182341.8"; gene_type "protein_coding"; gene_name "Ano4"; transcript_type "protein_coding"; transcript_name "Ano4-204"; exon_number 27; exon_id "ENSMUSE00001283757.2"; level 2; protein_id "ENSMUSP00000138193.2"; transcript_support_level "5"; mgi_id "MGI:2443344"; tag "dotter_confirmed"; tag "inferred_transcript_model"; tag "not_organism_supported"; tag "basic"; tag "Ensembl_canonical"; tag "GENCODE_Primary"; tag "appris_principal_4"; tag "CCDS"; ccdsid "CCDS24114.2"; havana_gene "OTTMUSG00000043524.1"; havana_transcript "OTTMUST00000114142.1";
chr10	HAVANA	exon	88788052	88788247	0	-	.	gene_id "ENSMUSG00000035189.18"; transcript_id "ENSMUST00000182613.8"; gene_type "protein_coding"; gene_name "Ano4"; transcript_type "protein_coding"; transcript_name "Ano4-208"; exon_number 26; exon_id "ENSMUSE00001283757.2"; level 2; protein_id "ENSMUSP00000138268.2"; transcript_support_level "5"; mgi_id "MGI:2443344"; tag "dotter_confirmed"; tag "not_organism_supported"; tag "basic"; tag "appris_alternative_1"; havana_gene "OTTMUSG00000043524.1"; havana_transcript "OTTMUST00000114148.1";
chr10	HAVANA	exon	88788052	88788247	0	-	.	gene_id "ENSMUSG00000035189.18"; transcript_id "ENSMUST00000182790.8"; gene_type "protein_coding"; gene_name "Ano4"; transcript_type "protein_coding"; transcript_name "Ano4-210"; exon_number 26; exon_id "ENSMUSE00001283757.2"; level 2; protein_id "ENSMUSP00000138325.2"; transcript_support_level "5"; mgi_id "MGI:2443344"; tag "alternative_5_UTR"; tag "dotter_confirmed"; tag "not_organism_supported"; tag "basic"; tag "appris_alternative_1"; havana_gene "OTTMUSG00000043524.1"; havana_transcript "OTTMUST00000114149.1";
chr10	ENSEMBL_gcm37	exon	88788052	88788247	1.59491143652711	-	.	gene_id "ENSMUSG00000035189.18"; transcript_id "ENSMUSG00000035189.18_tx_13"; exon_id "chr10_88788052_88788247_-"; exonnum "14"; txlen "2514";
chr10	ENSEMBL_gcm37	exon	88788052	88788247	1.24304478782906	-	.	gene_id "ENSMUSG00000035189.18"; transcript_id "ENSMUSG00000035189.18_tx_14"; exon_id "chr10_88788052_88788247_-"; exonnum "27"; txlen "3846";
chr10	ENSEMBL_gcm37	exon	88788052	88788247	0.897640517718013	-	.	gene_id "ENSMUSG00000035189.18"; transcript_id "ENSMUSG00000035189.18_tx_15"; exon_id "chr10_88788052_88788247_-"; exonnum "26"; txlen "3741";
chr10	ENSEMBL_gcm37	exon	88788052	88788247	0.886610516837031	-	.	gene_id "ENSMUSG00000035189.18"; transcript_id "ENSMUSG00000035189.18_tx_16"; exon_id "chr10_88788052_88788247_-"; exonnum "25"; txlen "4009";
chr10	ENSEMBL_gcm37	exon	88788052	88788247	0.886610516837031	-	.	gene_id "ENSMUSG00000035189.18"; transcript_id "ENSMUSG00000035189.18_tx_17"; exon_id "chr10_88788052_88788247_-"; exonnum "26"; txlen "4114";
chr10	ENSEMBL_gcm37	exon	88788052	88788247	0.763158419555926	-	.	gene_id "ENSMUSG00000035189.18"; transcript_id "ENSMUSG00000035189.18_tx_18"; exon_id "chr10_88788052_88788247_-"; exonnum "30"; txlen "4632";
chr10	ENSEMBL_gcm37	exon	88788052	88788247	0.763158419555926	-	.	gene_id "ENSMUSG00000035189.18"; transcript_id "ENSMUSG00000035189.18_tx_19"; exon_id "chr10_88788052_88788247_-"; exonnum "31"; txlen "4543";
chr10	ENSEMBL_gcm37	exon	88788052	88788247	0.763158419555926	-	.	gene_id "ENSMUSG00000035189.18"; transcript_id "ENSMUSG00000035189.18_tx_20"; exon_id "chr10_88788052_88788247_-"; exonnum "31"; txlen "4737";
chr10	ENSEMBL_gcm37	exon	88788052	88788247	0.763158419555926	-	.	gene_id "ENSMUSG00000035189.18"; transcript_id "ENSMUSG00000035189.18_tx_21"; exon_id "chr10_88788052_88788247_-"; exonnum "32"; txlen "4648";
chr10	ENSEMBL_gcm37	exon	88788052	88788247	0.56455378472831	-	.	gene_id "ENSMUSG00000035189.18"; transcript_id "ENSMUSG00000035189.18_tx_23"; exon_id "chr10_88788052_88788247_-"; exonnum "26"; txlen "3801";
chr10	ENSEMBL_gcm37	exon	88788052	88788247	0.56455378472831	-	.	gene_id "ENSMUSG00000035189.18"; transcript_id "ENSMUSG00000035189.18_tx_24"; exon_id "chr10_88788052_88788247_-"; exonnum "25"; txlen "3696";
chr10	ENSEMBL_gcm37	exon	88788052	88788247	0.546530414611438	-	.	gene_id "ENSMUSG00000035189.18"; transcript_id "ENSMUSG00000035189.18_tx_25"; exon_id "chr10_88788052_88788247_-"; exonnum "26"; txlen "3918";
chr10	ENSEMBL_gcm37	exon	88788052	88788247	0.514367192774515	-	.	gene_id "ENSMUSG00000035189.18"; transcript_id "ENSMUSG00000035189.18_tx_29"; exon_id "chr10_88788052_88788247_-"; exonnum "25"; txlen "3813";
chr10	ENSEMBL_gcm37	exon	88788052	88788247	0.311574149484172	-	.	gene_id "ENSMUSG00000035189.18"; transcript_id "ENSMUSG00000035189.18_tx_43"; exon_id "chr10_88788052_88788247_-"; exonnum "27"; txlen "4017";
chr10	ENSEMBL_gcm37	exon	88788052	88788247	0.311574149484172	-	.	gene_id "ENSMUSG00000035189.18"; transcript_id "ENSMUSG00000035189.18_tx_44"; exon_id "chr10_88788052_88788247_-"; exonnum "28"; txlen "4122";
chr10	ENSEMBL_gcm37	exon	88788052	88788247	0.303677663639527	-	.	gene_id "ENSMUSG00000035189.18"; transcript_id "ENSMUSG00000035189.18_tx_45"; exon_id "chr10_88788052_88788247_-"; exonnum "30"; txlen "4275";
chr10	ENSEMBL_gcm37	exon	88788052	88788247	0.303677663639527	-	.	gene_id "ENSMUSG00000035189.18"; transcript_id "ENSMUSG00000035189.18_tx_46"; exon_id "chr10_88788052_88788247_-"; exonnum "30"; txlen "4337";
chr10	ENSEMBL_gcm37	exon	88788052	88788247	0.303677663639527	-	.	gene_id "ENSMUSG00000035189.18"; transcript_id "ENSMUSG00000035189.18_tx_47"; exon_id "chr10_88788052_88788247_-"; exonnum "29"; txlen "4170";
chr10	ENSEMBL_gcm37	exon	88788052	88788247	0.303677663639527	-	.	gene_id "ENSMUSG00000035189.18"; transcript_id "ENSMUSG00000035189.18_tx_48"; exon_id "chr10_88788052_88788247_-"; exonnum "29"; txlen "4232";
chr10	HAVANA	stop_codon	88788056	88788058	0	-	0	gene_id "ENSMUSG00000035189.18"; transcript_id "ENSMUST00000182341.8"; gene_type "protein_coding"; gene_name "Ano4"; transcript_type "protein_coding"; transcript_name "Ano4-204"; exon_number 27; exon_id "ENSMUSE00001283757.2"; level 2; protein_id "ENSMUSP00000138193.2"; transcript_support_level "5"; mgi_id "MGI:2443344"; tag "dotter_confirmed"; tag "inferred_transcript_model"; tag "not_organism_supported"; tag "basic"; tag "Ensembl_canonical"; tag "GENCODE_Primary"; tag "appris_principal_4"; tag "CCDS"; ccdsid "CCDS24114.2"; havana_gene "OTTMUSG00000043524.1"; havana_transcript "OTTMUST00000114142.1";
chr10	HAVANA	stop_codon	88788056	88788058	0	-	0	gene_id "ENSMUSG00000035189.18"; transcript_id "ENSMUST00000182613.8"; gene_type "protein_coding"; gene_name "Ano4"; transcript_type "protein_coding"; transcript_name "Ano4-208"; exon_number 26; exon_id "ENSMUSE00001283757.2"; level 2; protein_id "ENSMUSP00000138268.2"; transcript_support_level "5"; mgi_id "MGI:2443344"; tag "dotter_confirmed"; tag "not_organism_supported"; tag "basic"; tag "appris_alternative_1"; havana_gene "OTTMUSG00000043524.1"; havana_transcript "OTTMUST00000114148.1";
chr10	HAVANA	stop_codon	88788056	88788058	0	-	0	gene_id "ENSMUSG00000035189.18"; transcript_id "ENSMUST00000182790.8"; gene_type "protein_coding"; gene_name "Ano4"; transcript_type "protein_coding"; transcript_name "Ano4-210"; exon_number 26; exon_id "ENSMUSE00001283757.2"; level 2; protein_id "ENSMUSP00000138325.2"; transcript_support_level "5"; mgi_id "MGI:2443344"; tag "alternative_5_UTR"; tag "dotter_confirmed"; tag "not_organism_supported"; tag "basic"; tag "appris_alternative_1"; havana_gene "OTTMUSG00000043524.1"; havana_transcript "OTTMUST00000114149.1";
chr10	HAVANA	CDS	88788059	88788247	0	-	0	gene_id "ENSMUSG00000035189.18"; transcript_id "ENSMUST00000182341.8"; gene_type "protein_coding"; gene_name "Ano4"; transcript_type "protein_coding"; transcript_name "Ano4-204"; exon_number 27; exon_id "ENSMUSE00001283757.2"; level 2; protein_id "ENSMUSP00000138193.2"; transcript_support_level "5"; mgi_id "MGI:2443344"; tag "dotter_confirmed"; tag "inferred_transcript_model"; tag "not_organism_supported"; tag "basic"; tag "Ensembl_canonical"; tag "GENCODE_Primary"; tag "appris_principal_4"; tag "CCDS"; ccdsid "CCDS24114.2"; havana_gene "OTTMUSG00000043524.1"; havana_transcript "OTTMUST00000114142.1";
chr10	HAVANA	CDS	88788059	88788247	0	-	0	gene_id "ENSMUSG00000035189.18"; transcript_id "ENSMUST00000182613.8"; gene_type "protein_coding"; gene_name "Ano4"; transcript_type "protein_coding"; transcript_name "Ano4-208"; exon_number 26; exon_id "ENSMUSE00001283757.2"; level 2; protein_id "ENSMUSP00000138268.2"; transcript_support_level "5"; mgi_id "MGI:2443344"; tag "dotter_confirmed"; tag "not_organism_supported"; tag "basic"; tag "appris_alternative_1"; havana_gene "OTTMUSG00000043524.1"; havana_transcript "OTTMUST00000114148.1";
chr10	HAVANA	CDS	88788059	88788247	0	-	0	gene_id "ENSMUSG00000035189.18"; transcript_id "ENSMUST00000182790.8"; gene_type "protein_coding"; gene_name "Ano4"; transcript_type "protein_coding"; transcript_name "Ano4-210"; exon_number 26; exon_id "ENSMUSE00001283757.2"; level 2; protein_id "ENSMUSP00000138325.2"; transcript_support_level "5"; mgi_id "MGI:2443344"; tag "alternative_5_UTR"; tag "dotter_confirmed"; tag "not_organism_supported"; tag "basic"; tag "appris_alternative_1"; havana_gene "OTTMUSG00000043524.1"; havana_transcript "OTTMUST00000114149.1";
chr10	HAVANA	exon	88790527	88790632	0	-	.	gene_id "ENSMUSG00000035189.18"; transcript_id "ENSMUST00000182462.8"; gene_type "protein_coding"; gene_name "Ano4"; transcript_type "nonsense_mediated_decay"; transcript_name "Ano4-206"; exon_number 25; exon_id "ENSMUSE00001273497.2"; level 2; protein_id "ENSMUSP00000138440.2"; transcript_support_level "1"; mgi_id "MGI:2443344"; havana_gene "OTTMUSG00000043524.1"; havana_transcript "OTTMUST00000114141.1";
chr10	HAVANA	UTR	88790527	88790632	0	-	.	gene_id "ENSMUSG00000035189.18"; transcript_id "ENSMUST00000182462.8"; gene_type "protein_coding"; gene_name "Ano4"; transcript_type "nonsense_mediated_decay"; transcript_name "Ano4-206"; exon_number 25; exon_id "ENSMUSE00001273497.2"; level 2; protein_id "ENSMUSP00000138440.2"; transcript_support_level "1"; mgi_id "MGI:2443344"; havana_gene "OTTMUSG00000043524.1"; havana_transcript "OTTMUST00000114141.1";
chr10	HAVANA	exon	88790527	88790632	0	-	.	gene_id "ENSMUSG00000035189.18"; transcript_id "ENSMUST00000182341.8"; gene_type "protein_coding"; gene_name "Ano4"; transcript_type "protein_coding"; transcript_name "Ano4-204"; exon_number 26; exon_id "ENSMUSE00001259888.2"; level 2; protein_id "ENSMUSP00000138193.2"; transcript_support_level "5"; mgi_id "MGI:2443344"; tag "dotter_confirmed"; tag "inferred_transcript_model"; tag "not_organism_supported"; tag "basic"; tag "Ensembl_canonical"; tag "GENCODE_Primary"; tag "appris_principal_4"; tag "CCDS"; ccdsid "CCDS24114.2"; havana_gene "OTTMUSG00000043524.1"; havana_transcript "OTTMUST00000114142.1";
chr10	HAVANA	CDS	88790527	88790632	0	-	1	gene_id "ENSMUSG00000035189.18"; transcript_id "ENSMUST00000182341.8"; gene_type "protein_coding"; gene_name "Ano4"; transcript_type "protein_coding"; transcript_name "Ano4-204"; exon_number 26; exon_id "ENSMUSE00001259888.2"; level 2; protein_id "ENSMUSP00000138193.2"; transcript_support_level "5"; mgi_id "MGI:2443344"; tag "dotter_confirmed"; tag "inferred_transcript_model"; tag "not_organism_supported"; tag "basic"; tag "Ensembl_canonical"; tag "GENCODE_Primary"; tag "appris_principal_4"; tag "CCDS"; ccdsid "CCDS24114.2"; havana_gene "OTTMUSG00000043524.1"; havana_transcript "OTTMUST00000114142.1";
chr10	HAVANA	exon	88790527	88790632	0	-	.	gene_id "ENSMUSG00000035189.18"; transcript_id "ENSMUST00000182613.8"; gene_type "protein_coding"; gene_name "Ano4"; transcript_type "protein_coding"; transcript_name "Ano4-208"; exon_number 25; exon_id "ENSMUSE00001259888.2"; level 2; protein_id "ENSMUSP00000138268.2"; transcript_support_level "5"; mgi_id "MGI:2443344"; tag "dotter_confirmed"; tag "not_organism_supported"; tag "basic"; tag "appris_alternative_1"; havana_gene "OTTMUSG00000043524.1"; havana_transcript "OTTMUST00000114148.1";
chr10	HAVANA	CDS	88790527	88790632	0	-	1	gene_id "ENSMUSG00000035189.18"; transcript_id "ENSMUST00000182613.8"; gene_type "protein_coding"; gene_name "Ano4"; transcript_type "protein_coding"; transcript_name "Ano4-208"; exon_number 25; exon_id "ENSMUSE00001259888.2"; level 2; protein_id "ENSMUSP00000138268.2"; transcript_support_level "5"; mgi_id "MGI:2443344"; tag "dotter_confirmed"; tag "not_organism_supported"; tag "basic"; tag "appris_alternative_1"; havana_gene "OTTMUSG00000043524.1"; havana_transcript "OTTMUST00000114148.1";
chr10	HAVANA	exon	88790527	88790632	0	-	.	gene_id "ENSMUSG00000035189.18"; transcript_id "ENSMUST00000182790.8"; gene_type "protein_coding"; gene_name "Ano4"; transcript_type "protein_coding"; transcript_name "Ano4-210"; exon_number 25; exon_id "ENSMUSE00001259888.2"; level 2; protein_id "ENSMUSP00000138325.2"; transcript_support_level "5"; mgi_id "MGI:2443344"; tag "alternative_5_UTR"; tag "dotter_confirmed"; tag "not_organism_supported"; tag "basic"; tag "appris_alternative_1"; havana_gene "OTTMUSG00000043524.1"; havana_transcript "OTTMUST00000114149.1";
chr10	HAVANA	CDS	88790527	88790632	0	-	1	gene_id "ENSMUSG00000035189.18"; transcript_id "ENSMUST00000182790.8"; gene_type "protein_coding"; gene_name "Ano4"; transcript_type "protein_coding"; transcript_name "Ano4-210"; exon_number 25; exon_id "ENSMUSE00001259888.2"; level 2; protein_id "ENSMUSP00000138325.2"; transcript_support_level "5"; mgi_id "MGI:2443344"; tag "alternative_5_UTR"; tag "dotter_confirmed"; tag "not_organism_supported"; tag "basic"; tag "appris_alternative_1"; havana_gene "OTTMUSG00000043524.1"; havana_transcript "OTTMUST00000114149.1";
chr10	ENSEMBL_gcm37	exon	88790527	88790632	1.59491143652711	-	.	gene_id "ENSMUSG00000035189.18"; transcript_id "ENSMUSG00000035189.18_tx_13"; exon_id "chr10_88790527_88790632_-"; exonnum "13"; txlen "2514";
chr10	ENSEMBL_gcm37	exon	88790527	88790632	1.24304478782906	-	.	gene_id "ENSMUSG00000035189.18"; transcript_id "ENSMUSG00000035189.18_tx_14"; exon_id "chr10_88790527_88790632_-"; exonnum "26"; txlen "3846";
chr10	ENSEMBL_gcm37	exon	88790527	88790632	0.897640517718013	-	.	gene_id "ENSMUSG00000035189.18"; transcript_id "ENSMUSG00000035189.18_tx_15"; exon_id "chr10_88790527_88790632_-"; exonnum "25"; txlen "3741";
chr10	ENSEMBL_gcm37	exon	88790527	88790632	0.886610516837031	-	.	gene_id "ENSMUSG00000035189.18"; transcript_id "ENSMUSG00000035189.18_tx_16"; exon_id "chr10_88790527_88790632_-"; exonnum "24"; txlen "4009";
chr10	ENSEMBL_gcm37	exon	88790527	88790632	0.886610516837031	-	.	gene_id "ENSMUSG00000035189.18"; transcript_id "ENSMUSG00000035189.18_tx_17"; exon_id "chr10_88790527_88790632_-"; exonnum "25"; txlen "4114";
chr10	ENSEMBL_gcm37	exon	88790527	88790632	0.763158419555926	-	.	gene_id "ENSMUSG00000035189.18"; transcript_id "ENSMUSG00000035189.18_tx_18"; exon_id "chr10_88790527_88790632_-"; exonnum "29"; txlen "4632";
chr10	ENSEMBL_gcm37	exon	88790527	88790632	0.763158419555926	-	.	gene_id "ENSMUSG00000035189.18"; transcript_id "ENSMUSG00000035189.18_tx_19"; exon_id "chr10_88790527_88790632_-"; exonnum "30"; txlen "4543";
chr10	ENSEMBL_gcm37	exon	88790527	88790632	0.763158419555926	-	.	gene_id "ENSMUSG00000035189.18"; transcript_id "ENSMUSG00000035189.18_tx_20"; exon_id "chr10_88790527_88790632_-"; exonnum "30"; txlen "4737";
chr10	ENSEMBL_gcm37	exon	88790527	88790632	0.763158419555926	-	.	gene_id "ENSMUSG00000035189.18"; transcript_id "ENSMUSG00000035189.18_tx_21"; exon_id "chr10_88790527_88790632_-"; exonnum "31"; txlen "4648";
chr10	ENSEMBL_gcm37	exon	88790527	88790632	0.56455378472831	-	.	gene_id "ENSMUSG00000035189.18"; transcript_id "ENSMUSG00000035189.18_tx_23"; exon_id "chr10_88790527_88790632_-"; exonnum "25"; txlen "3801";
chr10	ENSEMBL_gcm37	exon	88790527	88790632	0.56455378472831	-	.	gene_id "ENSMUSG00000035189.18"; transcript_id "ENSMUSG00000035189.18_tx_24"; exon_id "chr10_88790527_88790632_-"; exonnum "24"; txlen "3696";
chr10	ENSEMBL_gcm37	exon	88790527	88790632	0.546530414611438	-	.	gene_id "ENSMUSG00000035189.18"; transcript_id "ENSMUSG00000035189.18_tx_25"; exon_id "chr10_88790527_88790632_-"; exonnum "25"; txlen "3918";
chr10	ENSEMBL_gcm37	exon	88790527	88790632	0.514367192774515	-	.	gene_id "ENSMUSG00000035189.18"; transcript_id "ENSMUSG00000035189.18_tx_29"; exon_id "chr10_88790527_88790632_-"; exonnum "24"; txlen "3813";
chr10	ENSEMBL_gcm37	exon	88790527	88790632	0.311574149484172	-	.	gene_id "ENSMUSG00000035189.18"; transcript_id "ENSMUSG00000035189.18_tx_43"; exon_id "chr10_88790527_88790632_-"; exonnum "26"; txlen "4017";
chr10	ENSEMBL_gcm37	exon	88790527	88790632	0.311574149484172	-	.	gene_id "ENSMUSG00000035189.18"; transcript_id "ENSMUSG00000035189.18_tx_44"; exon_id "chr10_88790527_88790632_-"; exonnum "27"; txlen "4122";
chr10	ENSEMBL_gcm37	exon	88790527	88790632	0.303677663639527	-	.	gene_id "ENSMUSG00000035189.18"; transcript_id "ENSMUSG00000035189.18_tx_45"; exon_id "chr10_88790527_88790632_-"; exonnum "29"; txlen "4275";
chr10	ENSEMBL_gcm37	exon	88790527	88790632	0.303677663639527	-	.	gene_id "ENSMUSG00000035189.18"; transcript_id "ENSMUSG00000035189.18_tx_46"; exon_id "chr10_88790527_88790632_-"; exonnum "29"; txlen "4337";
chr10	ENSEMBL_gcm37	exon	88790527	88790632	0.303677663639527	-	.	gene_id "ENSMUSG00000035189.18"; transcript_id "ENSMUSG00000035189.18_tx_47"; exon_id "chr10_88790527_88790632_-"; exonnum "28"; txlen "4170";
chr10	ENSEMBL_gcm37	exon	88790527	88790632	0.303677663639527	-	.	gene_id "ENSMUSG00000035189.18"; transcript_id "ENSMUSG00000035189.18_tx_48"; exon_id "chr10_88790527_88790632_-"; exonnum "28"; txlen "4232";
chr10	HAVANA	exon	88796444	88796563	0	-	.	gene_id "ENSMUSG00000035189.18"; transcript_id "ENSMUST00000182462.8"; gene_type "protein_coding"; gene_name "Ano4"; transcript_type "nonsense_mediated_decay"; transcript_name "Ano4-206"; exon_number 24; exon_id "ENSMUSE00001214599.2"; level 2; protein_id "ENSMUSP00000138440.2"; transcript_support_level "1"; mgi_id "MGI:2443344"; havana_gene "OTTMUSG00000043524.1"; havana_transcript "OTTMUST00000114141.1";
chr10	HAVANA	UTR	88796444	88796563	0	-	.	gene_id "ENSMUSG00000035189.18"; transcript_id "ENSMUST00000182462.8"; gene_type "protein_coding"; gene_name "Ano4"; transcript_type "nonsense_mediated_decay"; transcript_name "Ano4-206"; exon_number 24; exon_id "ENSMUSE00001214599.2"; level 2; protein_id "ENSMUSP00000138440.2"; transcript_support_level "1"; mgi_id "MGI:2443344"; havana_gene "OTTMUSG00000043524.1"; havana_transcript "OTTMUST00000114141.1";
chr10	HAVANA	exon	88796444	88796563	0	-	.	gene_id "ENSMUSG00000035189.18"; transcript_id "ENSMUST00000182341.8"; gene_type "protein_coding"; gene_name "Ano4"; transcript_type "protein_coding"; transcript_name "Ano4-204"; exon_number 25; exon_id "ENSMUSE00001273637.2"; level 2; protein_id "ENSMUSP00000138193.2"; transcript_support_level "5"; mgi_id "MGI:2443344"; tag "dotter_confirmed"; tag "inferred_transcript_model"; tag "not_organism_supported"; tag "basic"; tag "Ensembl_canonical"; tag "GENCODE_Primary"; tag "appris_principal_4"; tag "CCDS"; ccdsid "CCDS24114.2"; havana_gene "OTTMUSG00000043524.1"; havana_transcript "OTTMUST00000114142.1";
chr10	HAVANA	CDS	88796444	88796563	0	-	1	gene_id "ENSMUSG00000035189.18"; transcript_id "ENSMUST00000182341.8"; gene_type "protein_coding"; gene_name "Ano4"; transcript_type "protein_coding"; transcript_name "Ano4-204"; exon_number 25; exon_id "ENSMUSE00001273637.2"; level 2; protein_id "ENSMUSP00000138193.2"; transcript_support_level "5"; mgi_id "MGI:2443344"; tag "dotter_confirmed"; tag "inferred_transcript_model"; tag "not_organism_supported"; tag "basic"; tag "Ensembl_canonical"; tag "GENCODE_Primary"; tag "appris_principal_4"; tag "CCDS"; ccdsid "CCDS24114.2"; havana_gene "OTTMUSG00000043524.1"; havana_transcript "OTTMUST00000114142.1";
chr10	HAVANA	exon	88796444	88796563	0	-	.	gene_id "ENSMUSG00000035189.18"; transcript_id "ENSMUST00000182613.8"; gene_type "protein_coding"; gene_name "Ano4"; transcript_type "protein_coding"; transcript_name "Ano4-208"; exon_number 24; exon_id "ENSMUSE00001273637.2"; level 2; protein_id "ENSMUSP00000138268.2"; transcript_support_level "5"; mgi_id "MGI:2443344"; tag "dotter_confirmed"; tag "not_organism_supported"; tag "basic"; tag "appris_alternative_1"; havana_gene "OTTMUSG00000043524.1"; havana_transcript "OTTMUST00000114148.1";
chr10	HAVANA	CDS	88796444	88796563	0	-	1	gene_id "ENSMUSG00000035189.18"; transcript_id "ENSMUST00000182613.8"; gene_type "protein_coding"; gene_name "Ano4"; transcript_type "protein_coding"; transcript_name "Ano4-208"; exon_number 24; exon_id "ENSMUSE00001273637.2"; level 2; protein_id "ENSMUSP00000138268.2"; transcript_support_level "5"; mgi_id "MGI:2443344"; tag "dotter_confirmed"; tag "not_organism_supported"; tag "basic"; tag "appris_alternative_1"; havana_gene "OTTMUSG00000043524.1"; havana_transcript "OTTMUST00000114148.1";
chr10	HAVANA	exon	88796444	88796563	0	-	.	gene_id "ENSMUSG00000035189.18"; transcript_id "ENSMUST00000182790.8"; gene_type "protein_coding"; gene_name "Ano4"; transcript_type "protein_coding"; transcript_name "Ano4-210"; exon_number 24; exon_id "ENSMUSE00001273637.2"; level 2; protein_id "ENSMUSP00000138325.2"; transcript_support_level "5"; mgi_id "MGI:2443344"; tag "alternative_5_UTR"; tag "dotter_confirmed"; tag "not_organism_supported"; tag "basic"; tag "appris_alternative_1"; havana_gene "OTTMUSG00000043524.1"; havana_transcript "OTTMUST00000114149.1";
chr10	HAVANA	CDS	88796444	88796563	0	-	1	gene_id "ENSMUSG00000035189.18"; transcript_id "ENSMUST00000182790.8"; gene_type "protein_coding"; gene_name "Ano4"; transcript_type "protein_coding"; transcript_name "Ano4-210"; exon_number 24; exon_id "ENSMUSE00001273637.2"; level 2; protein_id "ENSMUSP00000138325.2"; transcript_support_level "5"; mgi_id "MGI:2443344"; tag "alternative_5_UTR"; tag "dotter_confirmed"; tag "not_organism_supported"; tag "basic"; tag "appris_alternative_1"; havana_gene "OTTMUSG00000043524.1"; havana_transcript "OTTMUST00000114149.1";
chr10	ENSEMBL_gcm37	exon	88796444	88796563	1.59491143652711	-	.	gene_id "ENSMUSG00000035189.18"; transcript_id "ENSMUSG00000035189.18_tx_13"; exon_id "chr10_88796444_88796563_-"; exonnum "12"; txlen "2514";
chr10	ENSEMBL_gcm37	exon	88796444	88796563	1.24304478782906	-	.	gene_id "ENSMUSG00000035189.18"; transcript_id "ENSMUSG00000035189.18_tx_14"; exon_id "chr10_88796444_88796563_-"; exonnum "25"; txlen "3846";
chr10	ENSEMBL_gcm37	exon	88796444	88796563	0.897640517718013	-	.	gene_id "ENSMUSG00000035189.18"; transcript_id "ENSMUSG00000035189.18_tx_15"; exon_id "chr10_88796444_88796563_-"; exonnum "24"; txlen "3741";
chr10	ENSEMBL_gcm37	exon	88796444	88796563	0.886610516837031	-	.	gene_id "ENSMUSG00000035189.18"; transcript_id "ENSMUSG00000035189.18_tx_16"; exon_id "chr10_88796444_88796563_-"; exonnum "23"; txlen "4009";
chr10	ENSEMBL_gcm37	exon	88796444	88796563	0.886610516837031	-	.	gene_id "ENSMUSG00000035189.18"; transcript_id "ENSMUSG00000035189.18_tx_17"; exon_id "chr10_88796444_88796563_-"; exonnum "24"; txlen "4114";
chr10	ENSEMBL_gcm37	exon	88796444	88796563	0.763158419555926	-	.	gene_id "ENSMUSG00000035189.18"; transcript_id "ENSMUSG00000035189.18_tx_18"; exon_id "chr10_88796444_88796563_-"; exonnum "28"; txlen "4632";
chr10	ENSEMBL_gcm37	exon	88796444	88796563	0.763158419555926	-	.	gene_id "ENSMUSG00000035189.18"; transcript_id "ENSMUSG00000035189.18_tx_19"; exon_id "chr10_88796444_88796563_-"; exonnum "29"; txlen "4543";
chr10	ENSEMBL_gcm37	exon	88796444	88796563	0.763158419555926	-	.	gene_id "ENSMUSG00000035189.18"; transcript_id "ENSMUSG00000035189.18_tx_20"; exon_id "chr10_88796444_88796563_-"; exonnum "29"; txlen "4737";
chr10	ENSEMBL_gcm37	exon	88796444	88796563	0.763158419555926	-	.	gene_id "ENSMUSG00000035189.18"; transcript_id "ENSMUSG00000035189.18_tx_21"; exon_id "chr10_88796444_88796563_-"; exonnum "30"; txlen "4648";
chr10	ENSEMBL_gcm37	exon	88796444	88796563	0.56455378472831	-	.	gene_id "ENSMUSG00000035189.18"; transcript_id "ENSMUSG00000035189.18_tx_23"; exon_id "chr10_88796444_88796563_-"; exonnum "24"; txlen "3801";
chr10	ENSEMBL_gcm37	exon	88796444	88796563	0.56455378472831	-	.	gene_id "ENSMUSG00000035189.18"; transcript_id "ENSMUSG00000035189.18_tx_24"; exon_id "chr10_88796444_88796563_-"; exonnum "23"; txlen "3696";
chr10	ENSEMBL_gcm37	exon	88796444	88796563	0.546530414611438	-	.	gene_id "ENSMUSG00000035189.18"; transcript_id "ENSMUSG00000035189.18_tx_25"; exon_id "chr10_88796444_88796563_-"; exonnum "24"; txlen "3918";
chr10	ENSEMBL_gcm37	exon	88796444	88796563	0.514367192774515	-	.	gene_id "ENSMUSG00000035189.18"; transcript_id "ENSMUSG00000035189.18_tx_29"; exon_id "chr10_88796444_88796563_-"; exonnum "23"; txlen "3813";
chr10	ENSEMBL_gcm37	exon	88796444	88796563	0.311574149484172	-	.	gene_id "ENSMUSG00000035189.18"; transcript_id "ENSMUSG00000035189.18_tx_43"; exon_id "chr10_88796444_88796563_-"; exonnum "25"; txlen "4017";
chr10	ENSEMBL_gcm37	exon	88796444	88796563	0.311574149484172	-	.	gene_id "ENSMUSG00000035189.18"; transcript_id "ENSMUSG00000035189.18_tx_44"; exon_id "chr10_88796444_88796563_-"; exonnum "26"; txlen "4122";
chr10	ENSEMBL_gcm37	exon	88796444	88796563	0.303677663639527	-	.	gene_id "ENSMUSG00000035189.18"; transcript_id "ENSMUSG00000035189.18_tx_45"; exon_id "chr10_88796444_88796563_-"; exonnum "28"; txlen "4275";
chr10	ENSEMBL_gcm37	exon	88796444	88796563	0.303677663639527	-	.	gene_id "ENSMUSG00000035189.18"; transcript_id "ENSMUSG00000035189.18_tx_46"; exon_id "chr10_88796444_88796563_-"; exonnum "28"; txlen "4337";
chr10	ENSEMBL_gcm37	exon	88796444	88796563	0.303677663639527	-	.	gene_id "ENSMUSG00000035189.18"; transcript_id "ENSMUSG00000035189.18_tx_47"; exon_id "chr10_88796444_88796563_-"; exonnum "27"; txlen "4170";
chr10	ENSEMBL_gcm37	exon	88796444	88796563	0.303677663639527	-	.	gene_id "ENSMUSG00000035189.18"; transcript_id "ENSMUSG00000035189.18_tx_48"; exon_id "chr10_88796444_88796563_-"; exonnum "27"; txlen "4232";
chr10	HAVANA	exon	88807130	88807277	0	-	.	gene_id "ENSMUSG00000035189.18"; transcript_id "ENSMUST00000182462.8"; gene_type "protein_coding"; gene_name "Ano4"; transcript_type "nonsense_mediated_decay"; transcript_name "Ano4-206"; exon_number 23; exon_id "ENSMUSE00001219273.2"; level 2; protein_id "ENSMUSP00000138440.2"; transcript_support_level "1"; mgi_id "MGI:2443344"; havana_gene "OTTMUSG00000043524.1"; havana_transcript "OTTMUST00000114141.1";
chr10	HAVANA	UTR	88807130	88807277	0	-	.	gene_id "ENSMUSG00000035189.18"; transcript_id "ENSMUST00000182462.8"; gene_type "protein_coding"; gene_name "Ano4"; transcript_type "nonsense_mediated_decay"; transcript_name "Ano4-206"; exon_number 23; exon_id "ENSMUSE00001219273.2"; level 2; protein_id "ENSMUSP00000138440.2"; transcript_support_level "1"; mgi_id "MGI:2443344"; havana_gene "OTTMUSG00000043524.1"; havana_transcript "OTTMUST00000114141.1";
chr10	HAVANA	exon	88807130	88807277	0	-	.	gene_id "ENSMUSG00000035189.18"; transcript_id "ENSMUST00000182341.8"; gene_type "protein_coding"; gene_name "Ano4"; transcript_type "protein_coding"; transcript_name "Ano4-204"; exon_number 24; exon_id "ENSMUSE00001306066.2"; level 2; protein_id "ENSMUSP00000138193.2"; transcript_support_level "5"; mgi_id "MGI:2443344"; tag "dotter_confirmed"; tag "inferred_transcript_model"; tag "not_organism_supported"; tag "basic"; tag "Ensembl_canonical"; tag "GENCODE_Primary"; tag "appris_principal_4"; tag "CCDS"; ccdsid "CCDS24114.2"; havana_gene "OTTMUSG00000043524.1"; havana_transcript "OTTMUST00000114142.1";
chr10	HAVANA	CDS	88807130	88807277	0	-	2	gene_id "ENSMUSG00000035189.18"; transcript_id "ENSMUST00000182341.8"; gene_type "protein_coding"; gene_name "Ano4"; transcript_type "protein_coding"; transcript_name "Ano4-204"; exon_number 24; exon_id "ENSMUSE00001306066.2"; level 2; protein_id "ENSMUSP00000138193.2"; transcript_support_level "5"; mgi_id "MGI:2443344"; tag "dotter_confirmed"; tag "inferred_transcript_model"; tag "not_organism_supported"; tag "basic"; tag "Ensembl_canonical"; tag "GENCODE_Primary"; tag "appris_principal_4"; tag "CCDS"; ccdsid "CCDS24114.2"; havana_gene "OTTMUSG00000043524.1"; havana_transcript "OTTMUST00000114142.1";
chr10	HAVANA	exon	88807130	88807277	0	-	.	gene_id "ENSMUSG00000035189.18"; transcript_id "ENSMUST00000182613.8"; gene_type "protein_coding"; gene_name "Ano4"; transcript_type "protein_coding"; transcript_name "Ano4-208"; exon_number 23; exon_id "ENSMUSE00001306066.2"; level 2; protein_id "ENSMUSP00000138268.2"; transcript_support_level "5"; mgi_id "MGI:2443344"; tag "dotter_confirmed"; tag "not_organism_supported"; tag "basic"; tag "appris_alternative_1"; havana_gene "OTTMUSG00000043524.1"; havana_transcript "OTTMUST00000114148.1";
chr10	HAVANA	CDS	88807130	88807277	0	-	2	gene_id "ENSMUSG00000035189.18"; transcript_id "ENSMUST00000182613.8"; gene_type "protein_coding"; gene_name "Ano4"; transcript_type "protein_coding"; transcript_name "Ano4-208"; exon_number 23; exon_id "ENSMUSE00001306066.2"; level 2; protein_id "ENSMUSP00000138268.2"; transcript_support_level "5"; mgi_id "MGI:2443344"; tag "dotter_confirmed"; tag "not_organism_supported"; tag "basic"; tag "appris_alternative_1"; havana_gene "OTTMUSG00000043524.1"; havana_transcript "OTTMUST00000114148.1";
chr10	HAVANA	exon	88807130	88807277	0	-	.	gene_id "ENSMUSG00000035189.18"; transcript_id "ENSMUST00000182790.8"; gene_type "protein_coding"; gene_name "Ano4"; transcript_type "protein_coding"; transcript_name "Ano4-210"; exon_number 23; exon_id "ENSMUSE00001306066.2"; level 2; protein_id "ENSMUSP00000138325.2"; transcript_support_level "5"; mgi_id "MGI:2443344"; tag "alternative_5_UTR"; tag "dotter_confirmed"; tag "not_organism_supported"; tag "basic"; tag "appris_alternative_1"; havana_gene "OTTMUSG00000043524.1"; havana_transcript "OTTMUST00000114149.1";
chr10	HAVANA	CDS	88807130	88807277	0	-	2	gene_id "ENSMUSG00000035189.18"; transcript_id "ENSMUST00000182790.8"; gene_type "protein_coding"; gene_name "Ano4"; transcript_type "protein_coding"; transcript_name "Ano4-210"; exon_number 23; exon_id "ENSMUSE00001306066.2"; level 2; protein_id "ENSMUSP00000138325.2"; transcript_support_level "5"; mgi_id "MGI:2443344"; tag "alternative_5_UTR"; tag "dotter_confirmed"; tag "not_organism_supported"; tag "basic"; tag "appris_alternative_1"; havana_gene "OTTMUSG00000043524.1"; havana_transcript "OTTMUST00000114149.1";
chr10	ENSEMBL_gcm37	exon	88807130	88807277	1.59491143652711	-	.	gene_id "ENSMUSG00000035189.18"; transcript_id "ENSMUSG00000035189.18_tx_13"; exon_id "chr10_88807130_88807277_-"; exonnum "11"; txlen "2514";
chr10	ENSEMBL_gcm37	exon	88807130	88807277	1.24304478782906	-	.	gene_id "ENSMUSG00000035189.18"; transcript_id "ENSMUSG00000035189.18_tx_14"; exon_id "chr10_88807130_88807277_-"; exonnum "24"; txlen "3846";
chr10	ENSEMBL_gcm37	exon	88807130	88807277	0.897640517718013	-	.	gene_id "ENSMUSG00000035189.18"; transcript_id "ENSMUSG00000035189.18_tx_15"; exon_id "chr10_88807130_88807277_-"; exonnum "23"; txlen "3741";
chr10	ENSEMBL_gcm37	exon	88807130	88807277	0.886610516837031	-	.	gene_id "ENSMUSG00000035189.18"; transcript_id "ENSMUSG00000035189.18_tx_16"; exon_id "chr10_88807130_88807277_-"; exonnum "22"; txlen "4009";
chr10	ENSEMBL_gcm37	exon	88807130	88807277	0.886610516837031	-	.	gene_id "ENSMUSG00000035189.18"; transcript_id "ENSMUSG00000035189.18_tx_17"; exon_id "chr10_88807130_88807277_-"; exonnum "23"; txlen "4114";
chr10	ENSEMBL_gcm37	exon	88807130	88807277	0.763158419555926	-	.	gene_id "ENSMUSG00000035189.18"; transcript_id "ENSMUSG00000035189.18_tx_18"; exon_id "chr10_88807130_88807277_-"; exonnum "27"; txlen "4632";
chr10	ENSEMBL_gcm37	exon	88807130	88807277	0.763158419555926	-	.	gene_id "ENSMUSG00000035189.18"; transcript_id "ENSMUSG00000035189.18_tx_19"; exon_id "chr10_88807130_88807277_-"; exonnum "28"; txlen "4543";
chr10	ENSEMBL_gcm37	exon	88807130	88807277	0.763158419555926	-	.	gene_id "ENSMUSG00000035189.18"; transcript_id "ENSMUSG00000035189.18_tx_20"; exon_id "chr10_88807130_88807277_-"; exonnum "28"; txlen "4737";
chr10	ENSEMBL_gcm37	exon	88807130	88807277	0.763158419555926	-	.	gene_id "ENSMUSG00000035189.18"; transcript_id "ENSMUSG00000035189.18_tx_21"; exon_id "chr10_88807130_88807277_-"; exonnum "29"; txlen "4648";
chr10	ENSEMBL_gcm37	exon	88807130	88807277	0.56455378472831	-	.	gene_id "ENSMUSG00000035189.18"; transcript_id "ENSMUSG00000035189.18_tx_23"; exon_id "chr10_88807130_88807277_-"; exonnum "23"; txlen "3801";
chr10	ENSEMBL_gcm37	exon	88807130	88807277	0.56455378472831	-	.	gene_id "ENSMUSG00000035189.18"; transcript_id "ENSMUSG00000035189.18_tx_24"; exon_id "chr10_88807130_88807277_-"; exonnum "22"; txlen "3696";
chr10	ENSEMBL_gcm37	exon	88807130	88807277	0.546530414611438	-	.	gene_id "ENSMUSG00000035189.18"; transcript_id "ENSMUSG00000035189.18_tx_25"; exon_id "chr10_88807130_88807277_-"; exonnum "23"; txlen "3918";
chr10	ENSEMBL_gcm37	exon	88807130	88807277	0.514367192774515	-	.	gene_id "ENSMUSG00000035189.18"; transcript_id "ENSMUSG00000035189.18_tx_29"; exon_id "chr10_88807130_88807277_-"; exonnum "22"; txlen "3813";
chr10	ENSEMBL_gcm37	exon	88807130	88807277	0.311574149484172	-	.	gene_id "ENSMUSG00000035189.18"; transcript_id "ENSMUSG00000035189.18_tx_43"; exon_id "chr10_88807130_88807277_-"; exonnum "24"; txlen "4017";
chr10	ENSEMBL_gcm37	exon	88807130	88807277	0.311574149484172	-	.	gene_id "ENSMUSG00000035189.18"; transcript_id "ENSMUSG00000035189.18_tx_44"; exon_id "chr10_88807130_88807277_-"; exonnum "25"; txlen "4122";
chr10	ENSEMBL_gcm37	exon	88807130	88807277	0.303677663639527	-	.	gene_id "ENSMUSG00000035189.18"; transcript_id "ENSMUSG00000035189.18_tx_45"; exon_id "chr10_88807130_88807277_-"; exonnum "27"; txlen "4275";
chr10	ENSEMBL_gcm37	exon	88807130	88807277	0.303677663639527	-	.	gene_id "ENSMUSG00000035189.18"; transcript_id "ENSMUSG00000035189.18_tx_46"; exon_id "chr10_88807130_88807277_-"; exonnum "27"; txlen "4337";
chr10	ENSEMBL_gcm37	exon	88807130	88807277	0.303677663639527	-	.	gene_id "ENSMUSG00000035189.18"; transcript_id "ENSMUSG00000035189.18_tx_47"; exon_id "chr10_88807130_88807277_-"; exonnum "26"; txlen "4170";
chr10	ENSEMBL_gcm37	exon	88807130	88807277	0.303677663639527	-	.	gene_id "ENSMUSG00000035189.18"; transcript_id "ENSMUSG00000035189.18_tx_48"; exon_id "chr10_88807130_88807277_-"; exonnum "26"; txlen "4232";
chr10	HAVANA	exon	88808601	88808753	0	-	.	gene_id "ENSMUSG00000035189.18"; transcript_id "ENSMUST00000182462.8"; gene_type "protein_coding"; gene_name "Ano4"; transcript_type "nonsense_mediated_decay"; transcript_name "Ano4-206"; exon_number 22; exon_id "ENSMUSE00001242862.2"; level 2; protein_id "ENSMUSP00000138440.2"; transcript_support_level "1"; mgi_id "MGI:2443344"; havana_gene "OTTMUSG00000043524.1"; havana_transcript "OTTMUST00000114141.1";
chr10	HAVANA	UTR	88808601	88808753	0	-	.	gene_id "ENSMUSG00000035189.18"; transcript_id "ENSMUST00000182462.8"; gene_type "protein_coding"; gene_name "Ano4"; transcript_type "nonsense_mediated_decay"; transcript_name "Ano4-206"; exon_number 22; exon_id "ENSMUSE00001242862.2"; level 2; protein_id "ENSMUSP00000138440.2"; transcript_support_level "1"; mgi_id "MGI:2443344"; havana_gene "OTTMUSG00000043524.1"; havana_transcript "OTTMUST00000114141.1";
chr10	HAVANA	exon	88808601	88808753	0	-	.	gene_id "ENSMUSG00000035189.18"; transcript_id "ENSMUST00000182341.8"; gene_type "protein_coding"; gene_name "Ano4"; transcript_type "protein_coding"; transcript_name "Ano4-204"; exon_number 23; exon_id "ENSMUSE00001272155.2"; level 2; protein_id "ENSMUSP00000138193.2"; transcript_support_level "5"; mgi_id "MGI:2443344"; tag "dotter_confirmed"; tag "inferred_transcript_model"; tag "not_organism_supported"; tag "basic"; tag "Ensembl_canonical"; tag "GENCODE_Primary"; tag "appris_principal_4"; tag "CCDS"; ccdsid "CCDS24114.2"; havana_gene "OTTMUSG00000043524.1"; havana_transcript "OTTMUST00000114142.1";
chr10	HAVANA	CDS	88808601	88808753	0	-	2	gene_id "ENSMUSG00000035189.18"; transcript_id "ENSMUST00000182341.8"; gene_type "protein_coding"; gene_name "Ano4"; transcript_type "protein_coding"; transcript_name "Ano4-204"; exon_number 23; exon_id "ENSMUSE00001272155.2"; level 2; protein_id "ENSMUSP00000138193.2"; transcript_support_level "5"; mgi_id "MGI:2443344"; tag "dotter_confirmed"; tag "inferred_transcript_model"; tag "not_organism_supported"; tag "basic"; tag "Ensembl_canonical"; tag "GENCODE_Primary"; tag "appris_principal_4"; tag "CCDS"; ccdsid "CCDS24114.2"; havana_gene "OTTMUSG00000043524.1"; havana_transcript "OTTMUST00000114142.1";
chr10	HAVANA	exon	88808601	88808753	0	-	.	gene_id "ENSMUSG00000035189.18"; transcript_id "ENSMUST00000182613.8"; gene_type "protein_coding"; gene_name "Ano4"; transcript_type "protein_coding"; transcript_name "Ano4-208"; exon_number 22; exon_id "ENSMUSE00001272155.2"; level 2; protein_id "ENSMUSP00000138268.2"; transcript_support_level "5"; mgi_id "MGI:2443344"; tag "dotter_confirmed"; tag "not_organism_supported"; tag "basic"; tag "appris_alternative_1"; havana_gene "OTTMUSG00000043524.1"; havana_transcript "OTTMUST00000114148.1";
chr10	HAVANA	CDS	88808601	88808753	0	-	2	gene_id "ENSMUSG00000035189.18"; transcript_id "ENSMUST00000182613.8"; gene_type "protein_coding"; gene_name "Ano4"; transcript_type "protein_coding"; transcript_name "Ano4-208"; exon_number 22; exon_id "ENSMUSE00001272155.2"; level 2; protein_id "ENSMUSP00000138268.2"; transcript_support_level "5"; mgi_id "MGI:2443344"; tag "dotter_confirmed"; tag "not_organism_supported"; tag "basic"; tag "appris_alternative_1"; havana_gene "OTTMUSG00000043524.1"; havana_transcript "OTTMUST00000114148.1";
chr10	HAVANA	exon	88808601	88808753	0	-	.	gene_id "ENSMUSG00000035189.18"; transcript_id "ENSMUST00000182790.8"; gene_type "protein_coding"; gene_name "Ano4"; transcript_type "protein_coding"; transcript_name "Ano4-210"; exon_number 22; exon_id "ENSMUSE00001272155.2"; level 2; protein_id "ENSMUSP00000138325.2"; transcript_support_level "5"; mgi_id "MGI:2443344"; tag "alternative_5_UTR"; tag "dotter_confirmed"; tag "not_organism_supported"; tag "basic"; tag "appris_alternative_1"; havana_gene "OTTMUSG00000043524.1"; havana_transcript "OTTMUST00000114149.1";
chr10	HAVANA	CDS	88808601	88808753	0	-	2	gene_id "ENSMUSG00000035189.18"; transcript_id "ENSMUST00000182790.8"; gene_type "protein_coding"; gene_name "Ano4"; transcript_type "protein_coding"; transcript_name "Ano4-210"; exon_number 22; exon_id "ENSMUSE00001272155.2"; level 2; protein_id "ENSMUSP00000138325.2"; transcript_support_level "5"; mgi_id "MGI:2443344"; tag "alternative_5_UTR"; tag "dotter_confirmed"; tag "not_organism_supported"; tag "basic"; tag "appris_alternative_1"; havana_gene "OTTMUSG00000043524.1"; havana_transcript "OTTMUST00000114149.1";
chr10	ENSEMBL_gcm37	exon	88808601	88808753	1.59491143652711	-	.	gene_id "ENSMUSG00000035189.18"; transcript_id "ENSMUSG00000035189.18_tx_13"; exon_id "chr10_88808601_88808753_-"; exonnum "10"; txlen "2514";
chr10	ENSEMBL_gcm37	exon	88808601	88808753	1.24304478782906	-	.	gene_id "ENSMUSG00000035189.18"; transcript_id "ENSMUSG00000035189.18_tx_14"; exon_id "chr10_88808601_88808753_-"; exonnum "23"; txlen "3846";
chr10	ENSEMBL_gcm37	exon	88808601	88808753	0.897640517718013	-	.	gene_id "ENSMUSG00000035189.18"; transcript_id "ENSMUSG00000035189.18_tx_15"; exon_id "chr10_88808601_88808753_-"; exonnum "22"; txlen "3741";
chr10	ENSEMBL_gcm37	exon	88808601	88808753	0.886610516837031	-	.	gene_id "ENSMUSG00000035189.18"; transcript_id "ENSMUSG00000035189.18_tx_16"; exon_id "chr10_88808601_88808753_-"; exonnum "21"; txlen "4009";
chr10	ENSEMBL_gcm37	exon	88808601	88808753	0.886610516837031	-	.	gene_id "ENSMUSG00000035189.18"; transcript_id "ENSMUSG00000035189.18_tx_17"; exon_id "chr10_88808601_88808753_-"; exonnum "22"; txlen "4114";
chr10	ENSEMBL_gcm37	exon	88808601	88808753	0.763158419555926	-	.	gene_id "ENSMUSG00000035189.18"; transcript_id "ENSMUSG00000035189.18_tx_18"; exon_id "chr10_88808601_88808753_-"; exonnum "26"; txlen "4632";
chr10	ENSEMBL_gcm37	exon	88808601	88808753	0.763158419555926	-	.	gene_id "ENSMUSG00000035189.18"; transcript_id "ENSMUSG00000035189.18_tx_19"; exon_id "chr10_88808601_88808753_-"; exonnum "27"; txlen "4543";
chr10	ENSEMBL_gcm37	exon	88808601	88808753	0.763158419555926	-	.	gene_id "ENSMUSG00000035189.18"; transcript_id "ENSMUSG00000035189.18_tx_20"; exon_id "chr10_88808601_88808753_-"; exonnum "27"; txlen "4737";
chr10	ENSEMBL_gcm37	exon	88808601	88808753	0.763158419555926	-	.	gene_id "ENSMUSG00000035189.18"; transcript_id "ENSMUSG00000035189.18_tx_21"; exon_id "chr10_88808601_88808753_-"; exonnum "28"; txlen "4648";
chr10	ENSEMBL_gcm37	exon	88808601	88808753	0.56455378472831	-	.	gene_id "ENSMUSG00000035189.18"; transcript_id "ENSMUSG00000035189.18_tx_23"; exon_id "chr10_88808601_88808753_-"; exonnum "22"; txlen "3801";
chr10	ENSEMBL_gcm37	exon	88808601	88808753	0.56455378472831	-	.	gene_id "ENSMUSG00000035189.18"; transcript_id "ENSMUSG00000035189.18_tx_24"; exon_id "chr10_88808601_88808753_-"; exonnum "21"; txlen "3696";
chr10	ENSEMBL_gcm37	exon	88808601	88808753	0.546530414611438	-	.	gene_id "ENSMUSG00000035189.18"; transcript_id "ENSMUSG00000035189.18_tx_25"; exon_id "chr10_88808601_88808753_-"; exonnum "22"; txlen "3918";
chr10	ENSEMBL_gcm37	exon	88808601	88808753	0.514367192774515	-	.	gene_id "ENSMUSG00000035189.18"; transcript_id "ENSMUSG00000035189.18_tx_29"; exon_id "chr10_88808601_88808753_-"; exonnum "21"; txlen "3813";
chr10	ENSEMBL_gcm37	exon	88808601	88808753	0.311574149484172	-	.	gene_id "ENSMUSG00000035189.18"; transcript_id "ENSMUSG00000035189.18_tx_43"; exon_id "chr10_88808601_88808753_-"; exonnum "23"; txlen "4017";
chr10	ENSEMBL_gcm37	exon	88808601	88808753	0.311574149484172	-	.	gene_id "ENSMUSG00000035189.18"; transcript_id "ENSMUSG00000035189.18_tx_44"; exon_id "chr10_88808601_88808753_-"; exonnum "24"; txlen "4122";
chr10	ENSEMBL_gcm37	exon	88808601	88808753	0.303677663639527	-	.	gene_id "ENSMUSG00000035189.18"; transcript_id "ENSMUSG00000035189.18_tx_45"; exon_id "chr10_88808601_88808753_-"; exonnum "26"; txlen "4275";
chr10	ENSEMBL_gcm37	exon	88808601	88808753	0.303677663639527	-	.	gene_id "ENSMUSG00000035189.18"; transcript_id "ENSMUSG00000035189.18_tx_46"; exon_id "chr10_88808601_88808753_-"; exonnum "26"; txlen "4337";
chr10	ENSEMBL_gcm37	exon	88808601	88808753	0.303677663639527	-	.	gene_id "ENSMUSG00000035189.18"; transcript_id "ENSMUSG00000035189.18_tx_47"; exon_id "chr10_88808601_88808753_-"; exonnum "25"; txlen "4170";
chr10	ENSEMBL_gcm37	exon	88808601	88808753	0.303677663639527	-	.	gene_id "ENSMUSG00000035189.18"; transcript_id "ENSMUSG00000035189.18_tx_48"; exon_id "chr10_88808601_88808753_-"; exonnum "25"; txlen "4232";
chr10	HAVANA	exon	88814538	88814680	0	-	.	gene_id "ENSMUSG00000035189.18"; transcript_id "ENSMUST00000182462.8"; gene_type "protein_coding"; gene_name "Ano4"; transcript_type "nonsense_mediated_decay"; transcript_name "Ano4-206"; exon_number 21; exon_id "ENSMUSE00001291694.2"; level 2; protein_id "ENSMUSP00000138440.2"; transcript_support_level "1"; mgi_id "MGI:2443344"; havana_gene "OTTMUSG00000043524.1"; havana_transcript "OTTMUST00000114141.1";
chr10	HAVANA	UTR	88814538	88814680	0	-	.	gene_id "ENSMUSG00000035189.18"; transcript_id "ENSMUST00000182462.8"; gene_type "protein_coding"; gene_name "Ano4"; transcript_type "nonsense_mediated_decay"; transcript_name "Ano4-206"; exon_number 21; exon_id "ENSMUSE00001291694.2"; level 2; protein_id "ENSMUSP00000138440.2"; transcript_support_level "1"; mgi_id "MGI:2443344"; havana_gene "OTTMUSG00000043524.1"; havana_transcript "OTTMUST00000114141.1";
chr10	HAVANA	exon	88814538	88814680	0	-	.	gene_id "ENSMUSG00000035189.18"; transcript_id "ENSMUST00000182341.8"; gene_type "protein_coding"; gene_name "Ano4"; transcript_type "protein_coding"; transcript_name "Ano4-204"; exon_number 22; exon_id "ENSMUSE00001288363.2"; level 2; protein_id "ENSMUSP00000138193.2"; transcript_support_level "5"; mgi_id "MGI:2443344"; tag "dotter_confirmed"; tag "inferred_transcript_model"; tag "not_organism_supported"; tag "basic"; tag "Ensembl_canonical"; tag "GENCODE_Primary"; tag "appris_principal_4"; tag "CCDS"; ccdsid "CCDS24114.2"; havana_gene "OTTMUSG00000043524.1"; havana_transcript "OTTMUST00000114142.1";
chr10	HAVANA	CDS	88814538	88814680	0	-	1	gene_id "ENSMUSG00000035189.18"; transcript_id "ENSMUST00000182341.8"; gene_type "protein_coding"; gene_name "Ano4"; transcript_type "protein_coding"; transcript_name "Ano4-204"; exon_number 22; exon_id "ENSMUSE00001288363.2"; level 2; protein_id "ENSMUSP00000138193.2"; transcript_support_level "5"; mgi_id "MGI:2443344"; tag "dotter_confirmed"; tag "inferred_transcript_model"; tag "not_organism_supported"; tag "basic"; tag "Ensembl_canonical"; tag "GENCODE_Primary"; tag "appris_principal_4"; tag "CCDS"; ccdsid "CCDS24114.2"; havana_gene "OTTMUSG00000043524.1"; havana_transcript "OTTMUST00000114142.1";
chr10	HAVANA	exon	88814538	88814680	0	-	.	gene_id "ENSMUSG00000035189.18"; transcript_id "ENSMUST00000182613.8"; gene_type "protein_coding"; gene_name "Ano4"; transcript_type "protein_coding"; transcript_name "Ano4-208"; exon_number 21; exon_id "ENSMUSE00001288363.2"; level 2; protein_id "ENSMUSP00000138268.2"; transcript_support_level "5"; mgi_id "MGI:2443344"; tag "dotter_confirmed"; tag "not_organism_supported"; tag "basic"; tag "appris_alternative_1"; havana_gene "OTTMUSG00000043524.1"; havana_transcript "OTTMUST00000114148.1";
chr10	HAVANA	CDS	88814538	88814680	0	-	1	gene_id "ENSMUSG00000035189.18"; transcript_id "ENSMUST00000182613.8"; gene_type "protein_coding"; gene_name "Ano4"; transcript_type "protein_coding"; transcript_name "Ano4-208"; exon_number 21; exon_id "ENSMUSE00001288363.2"; level 2; protein_id "ENSMUSP00000138268.2"; transcript_support_level "5"; mgi_id "MGI:2443344"; tag "dotter_confirmed"; tag "not_organism_supported"; tag "basic"; tag "appris_alternative_1"; havana_gene "OTTMUSG00000043524.1"; havana_transcript "OTTMUST00000114148.1";
chr10	HAVANA	exon	88814538	88814680	0	-	.	gene_id "ENSMUSG00000035189.18"; transcript_id "ENSMUST00000182790.8"; gene_type "protein_coding"; gene_name "Ano4"; transcript_type "protein_coding"; transcript_name "Ano4-210"; exon_number 21; exon_id "ENSMUSE00001288363.2"; level 2; protein_id "ENSMUSP00000138325.2"; transcript_support_level "5"; mgi_id "MGI:2443344"; tag "alternative_5_UTR"; tag "dotter_confirmed"; tag "not_organism_supported"; tag "basic"; tag "appris_alternative_1"; havana_gene "OTTMUSG00000043524.1"; havana_transcript "OTTMUST00000114149.1";
chr10	HAVANA	CDS	88814538	88814680	0	-	1	gene_id "ENSMUSG00000035189.18"; transcript_id "ENSMUST00000182790.8"; gene_type "protein_coding"; gene_name "Ano4"; transcript_type "protein_coding"; transcript_name "Ano4-210"; exon_number 21; exon_id "ENSMUSE00001288363.2"; level 2; protein_id "ENSMUSP00000138325.2"; transcript_support_level "5"; mgi_id "MGI:2443344"; tag "alternative_5_UTR"; tag "dotter_confirmed"; tag "not_organism_supported"; tag "basic"; tag "appris_alternative_1"; havana_gene "OTTMUSG00000043524.1"; havana_transcript "OTTMUST00000114149.1";
chr10	ENSEMBL_gcm37	exon	88814538	88814680	1.59491143652711	-	.	gene_id "ENSMUSG00000035189.18"; transcript_id "ENSMUSG00000035189.18_tx_13"; exon_id "chr10_88814538_88814680_-"; exonnum "9"; txlen "2514";
chr10	ENSEMBL_gcm37	exon	88814538	88814680	1.24304478782906	-	.	gene_id "ENSMUSG00000035189.18"; transcript_id "ENSMUSG00000035189.18_tx_14"; exon_id "chr10_88814538_88814680_-"; exonnum "22"; txlen "3846";
chr10	ENSEMBL_gcm37	exon	88814538	88814680	0.897640517718013	-	.	gene_id "ENSMUSG00000035189.18"; transcript_id "ENSMUSG00000035189.18_tx_15"; exon_id "chr10_88814538_88814680_-"; exonnum "21"; txlen "3741";
chr10	ENSEMBL_gcm37	exon	88814538	88814680	0.886610516837031	-	.	gene_id "ENSMUSG00000035189.18"; transcript_id "ENSMUSG00000035189.18_tx_16"; exon_id "chr10_88814538_88814680_-"; exonnum "20"; txlen "4009";
chr10	ENSEMBL_gcm37	exon	88814538	88814680	0.886610516837031	-	.	gene_id "ENSMUSG00000035189.18"; transcript_id "ENSMUSG00000035189.18_tx_17"; exon_id "chr10_88814538_88814680_-"; exonnum "21"; txlen "4114";
chr10	ENSEMBL_gcm37	exon	88814538	88814680	0.763158419555926	-	.	gene_id "ENSMUSG00000035189.18"; transcript_id "ENSMUSG00000035189.18_tx_18"; exon_id "chr10_88814538_88814680_-"; exonnum "25"; txlen "4632";
chr10	ENSEMBL_gcm37	exon	88814538	88814680	0.763158419555926	-	.	gene_id "ENSMUSG00000035189.18"; transcript_id "ENSMUSG00000035189.18_tx_19"; exon_id "chr10_88814538_88814680_-"; exonnum "26"; txlen "4543";
chr10	ENSEMBL_gcm37	exon	88814538	88814680	0.763158419555926	-	.	gene_id "ENSMUSG00000035189.18"; transcript_id "ENSMUSG00000035189.18_tx_20"; exon_id "chr10_88814538_88814680_-"; exonnum "26"; txlen "4737";
chr10	ENSEMBL_gcm37	exon	88814538	88814680	0.763158419555926	-	.	gene_id "ENSMUSG00000035189.18"; transcript_id "ENSMUSG00000035189.18_tx_21"; exon_id "chr10_88814538_88814680_-"; exonnum "27"; txlen "4648";
chr10	ENSEMBL_gcm37	exon	88814538	88814680	0.56455378472831	-	.	gene_id "ENSMUSG00000035189.18"; transcript_id "ENSMUSG00000035189.18_tx_23"; exon_id "chr10_88814538_88814680_-"; exonnum "21"; txlen "3801";
chr10	ENSEMBL_gcm37	exon	88814538	88814680	0.56455378472831	-	.	gene_id "ENSMUSG00000035189.18"; transcript_id "ENSMUSG00000035189.18_tx_24"; exon_id "chr10_88814538_88814680_-"; exonnum "20"; txlen "3696";
chr10	ENSEMBL_gcm37	exon	88814538	88814680	0.546530414611438	-	.	gene_id "ENSMUSG00000035189.18"; transcript_id "ENSMUSG00000035189.18_tx_25"; exon_id "chr10_88814538_88814680_-"; exonnum "21"; txlen "3918";
chr10	ENSEMBL_gcm37	exon	88814538	88814680	0.514367192774515	-	.	gene_id "ENSMUSG00000035189.18"; transcript_id "ENSMUSG00000035189.18_tx_29"; exon_id "chr10_88814538_88814680_-"; exonnum "20"; txlen "3813";
chr10	ENSEMBL_gcm37	exon	88814538	88814680	0.311574149484172	-	.	gene_id "ENSMUSG00000035189.18"; transcript_id "ENSMUSG00000035189.18_tx_43"; exon_id "chr10_88814538_88814680_-"; exonnum "22"; txlen "4017";
chr10	ENSEMBL_gcm37	exon	88814538	88814680	0.311574149484172	-	.	gene_id "ENSMUSG00000035189.18"; transcript_id "ENSMUSG00000035189.18_tx_44"; exon_id "chr10_88814538_88814680_-"; exonnum "23"; txlen "4122";
chr10	ENSEMBL_gcm37	exon	88814538	88814680	0.303677663639527	-	.	gene_id "ENSMUSG00000035189.18"; transcript_id "ENSMUSG00000035189.18_tx_45"; exon_id "chr10_88814538_88814680_-"; exonnum "25"; txlen "4275";
chr10	ENSEMBL_gcm37	exon	88814538	88814680	0.303677663639527	-	.	gene_id "ENSMUSG00000035189.18"; transcript_id "ENSMUSG00000035189.18_tx_46"; exon_id "chr10_88814538_88814680_-"; exonnum "25"; txlen "4337";
chr10	ENSEMBL_gcm37	exon	88814538	88814680	0.303677663639527	-	.	gene_id "ENSMUSG00000035189.18"; transcript_id "ENSMUSG00000035189.18_tx_47"; exon_id "chr10_88814538_88814680_-"; exonnum "24"; txlen "4170";
chr10	ENSEMBL_gcm37	exon	88814538	88814680	0.303677663639527	-	.	gene_id "ENSMUSG00000035189.18"; transcript_id "ENSMUSG00000035189.18_tx_48"; exon_id "chr10_88814538_88814680_-"; exonnum "24"; txlen "4232";
chr10	HAVANA	exon	88816806	88816903	0	-	.	gene_id "ENSMUSG00000035189.18"; transcript_id "ENSMUST00000182462.8"; gene_type "protein_coding"; gene_name "Ano4"; transcript_type "nonsense_mediated_decay"; transcript_name "Ano4-206"; exon_number 20; exon_id "ENSMUSE00001274896.2"; level 2; protein_id "ENSMUSP00000138440.2"; transcript_support_level "1"; mgi_id "MGI:2443344"; havana_gene "OTTMUSG00000043524.1"; havana_transcript "OTTMUST00000114141.1";
chr10	HAVANA	UTR	88816806	88816903	0	-	.	gene_id "ENSMUSG00000035189.18"; transcript_id "ENSMUST00000182462.8"; gene_type "protein_coding"; gene_name "Ano4"; transcript_type "nonsense_mediated_decay"; transcript_name "Ano4-206"; exon_number 20; exon_id "ENSMUSE00001274896.2"; level 2; protein_id "ENSMUSP00000138440.2"; transcript_support_level "1"; mgi_id "MGI:2443344"; havana_gene "OTTMUSG00000043524.1"; havana_transcript "OTTMUST00000114141.1";
chr10	HAVANA	exon	88816806	88816903	0	-	.	gene_id "ENSMUSG00000035189.18"; transcript_id "ENSMUST00000182341.8"; gene_type "protein_coding"; gene_name "Ano4"; transcript_type "protein_coding"; transcript_name "Ano4-204"; exon_number 21; exon_id "ENSMUSE00001212424.2"; level 2; protein_id "ENSMUSP00000138193.2"; transcript_support_level "5"; mgi_id "MGI:2443344"; tag "dotter_confirmed"; tag "inferred_transcript_model"; tag "not_organism_supported"; tag "basic"; tag "Ensembl_canonical"; tag "GENCODE_Primary"; tag "appris_principal_4"; tag "CCDS"; ccdsid "CCDS24114.2"; havana_gene "OTTMUSG00000043524.1"; havana_transcript "OTTMUST00000114142.1";
chr10	HAVANA	CDS	88816806	88816903	0	-	0	gene_id "ENSMUSG00000035189.18"; transcript_id "ENSMUST00000182341.8"; gene_type "protein_coding"; gene_name "Ano4"; transcript_type "protein_coding"; transcript_name "Ano4-204"; exon_number 21; exon_id "ENSMUSE00001212424.2"; level 2; protein_id "ENSMUSP00000138193.2"; transcript_support_level "5"; mgi_id "MGI:2443344"; tag "dotter_confirmed"; tag "inferred_transcript_model"; tag "not_organism_supported"; tag "basic"; tag "Ensembl_canonical"; tag "GENCODE_Primary"; tag "appris_principal_4"; tag "CCDS"; ccdsid "CCDS24114.2"; havana_gene "OTTMUSG00000043524.1"; havana_transcript "OTTMUST00000114142.1";
chr10	HAVANA	exon	88816806	88816903	0	-	.	gene_id "ENSMUSG00000035189.18"; transcript_id "ENSMUST00000182613.8"; gene_type "protein_coding"; gene_name "Ano4"; transcript_type "protein_coding"; transcript_name "Ano4-208"; exon_number 20; exon_id "ENSMUSE00001212424.2"; level 2; protein_id "ENSMUSP00000138268.2"; transcript_support_level "5"; mgi_id "MGI:2443344"; tag "dotter_confirmed"; tag "not_organism_supported"; tag "basic"; tag "appris_alternative_1"; havana_gene "OTTMUSG00000043524.1"; havana_transcript "OTTMUST00000114148.1";
chr10	HAVANA	CDS	88816806	88816903	0	-	0	gene_id "ENSMUSG00000035189.18"; transcript_id "ENSMUST00000182613.8"; gene_type "protein_coding"; gene_name "Ano4"; transcript_type "protein_coding"; transcript_name "Ano4-208"; exon_number 20; exon_id "ENSMUSE00001212424.2"; level 2; protein_id "ENSMUSP00000138268.2"; transcript_support_level "5"; mgi_id "MGI:2443344"; tag "dotter_confirmed"; tag "not_organism_supported"; tag "basic"; tag "appris_alternative_1"; havana_gene "OTTMUSG00000043524.1"; havana_transcript "OTTMUST00000114148.1";
chr10	HAVANA	exon	88816806	88816903	0	-	.	gene_id "ENSMUSG00000035189.18"; transcript_id "ENSMUST00000182790.8"; gene_type "protein_coding"; gene_name "Ano4"; transcript_type "protein_coding"; transcript_name "Ano4-210"; exon_number 20; exon_id "ENSMUSE00001212424.2"; level 2; protein_id "ENSMUSP00000138325.2"; transcript_support_level "5"; mgi_id "MGI:2443344"; tag "alternative_5_UTR"; tag "dotter_confirmed"; tag "not_organism_supported"; tag "basic"; tag "appris_alternative_1"; havana_gene "OTTMUSG00000043524.1"; havana_transcript "OTTMUST00000114149.1";
chr10	HAVANA	CDS	88816806	88816903	0	-	0	gene_id "ENSMUSG00000035189.18"; transcript_id "ENSMUST00000182790.8"; gene_type "protein_coding"; gene_name "Ano4"; transcript_type "protein_coding"; transcript_name "Ano4-210"; exon_number 20; exon_id "ENSMUSE00001212424.2"; level 2; protein_id "ENSMUSP00000138325.2"; transcript_support_level "5"; mgi_id "MGI:2443344"; tag "alternative_5_UTR"; tag "dotter_confirmed"; tag "not_organism_supported"; tag "basic"; tag "appris_alternative_1"; havana_gene "OTTMUSG00000043524.1"; havana_transcript "OTTMUST00000114149.1";
chr10	ENSEMBL_gcm37	exon	88816806	88816903	1.59491143652711	-	.	gene_id "ENSMUSG00000035189.18"; transcript_id "ENSMUSG00000035189.18_tx_13"; exon_id "chr10_88816806_88816903_-"; exonnum "8"; txlen "2514";
chr10	ENSEMBL_gcm37	exon	88816806	88816903	1.24304478782906	-	.	gene_id "ENSMUSG00000035189.18"; transcript_id "ENSMUSG00000035189.18_tx_14"; exon_id "chr10_88816806_88816903_-"; exonnum "21"; txlen "3846";
chr10	ENSEMBL_gcm37	exon	88816806	88816903	0.897640517718013	-	.	gene_id "ENSMUSG00000035189.18"; transcript_id "ENSMUSG00000035189.18_tx_15"; exon_id "chr10_88816806_88816903_-"; exonnum "20"; txlen "3741";
chr10	ENSEMBL_gcm37	exon	88816806	88816903	0.886610516837031	-	.	gene_id "ENSMUSG00000035189.18"; transcript_id "ENSMUSG00000035189.18_tx_16"; exon_id "chr10_88816806_88816903_-"; exonnum "19"; txlen "4009";
chr10	ENSEMBL_gcm37	exon	88816806	88816903	0.886610516837031	-	.	gene_id "ENSMUSG00000035189.18"; transcript_id "ENSMUSG00000035189.18_tx_17"; exon_id "chr10_88816806_88816903_-"; exonnum "20"; txlen "4114";
chr10	ENSEMBL_gcm37	exon	88816806	88816903	0.763158419555926	-	.	gene_id "ENSMUSG00000035189.18"; transcript_id "ENSMUSG00000035189.18_tx_18"; exon_id "chr10_88816806_88816903_-"; exonnum "24"; txlen "4632";
chr10	ENSEMBL_gcm37	exon	88816806	88816903	0.763158419555926	-	.	gene_id "ENSMUSG00000035189.18"; transcript_id "ENSMUSG00000035189.18_tx_19"; exon_id "chr10_88816806_88816903_-"; exonnum "25"; txlen "4543";
chr10	ENSEMBL_gcm37	exon	88816806	88816903	0.763158419555926	-	.	gene_id "ENSMUSG00000035189.18"; transcript_id "ENSMUSG00000035189.18_tx_20"; exon_id "chr10_88816806_88816903_-"; exonnum "25"; txlen "4737";
chr10	ENSEMBL_gcm37	exon	88816806	88816903	0.763158419555926	-	.	gene_id "ENSMUSG00000035189.18"; transcript_id "ENSMUSG00000035189.18_tx_21"; exon_id "chr10_88816806_88816903_-"; exonnum "26"; txlen "4648";
chr10	ENSEMBL_gcm37	exon	88816806	88816903	0.56455378472831	-	.	gene_id "ENSMUSG00000035189.18"; transcript_id "ENSMUSG00000035189.18_tx_23"; exon_id "chr10_88816806_88816903_-"; exonnum "20"; txlen "3801";
chr10	ENSEMBL_gcm37	exon	88816806	88816903	0.56455378472831	-	.	gene_id "ENSMUSG00000035189.18"; transcript_id "ENSMUSG00000035189.18_tx_24"; exon_id "chr10_88816806_88816903_-"; exonnum "19"; txlen "3696";
chr10	ENSEMBL_gcm37	exon	88816806	88816903	0.546530414611438	-	.	gene_id "ENSMUSG00000035189.18"; transcript_id "ENSMUSG00000035189.18_tx_25"; exon_id "chr10_88816806_88816903_-"; exonnum "20"; txlen "3918";
chr10	ENSEMBL_gcm37	exon	88816806	88816903	0.514367192774515	-	.	gene_id "ENSMUSG00000035189.18"; transcript_id "ENSMUSG00000035189.18_tx_29"; exon_id "chr10_88816806_88816903_-"; exonnum "19"; txlen "3813";
chr10	ENSEMBL_gcm37	exon	88816806	88816903	0.311574149484172	-	.	gene_id "ENSMUSG00000035189.18"; transcript_id "ENSMUSG00000035189.18_tx_43"; exon_id "chr10_88816806_88816903_-"; exonnum "21"; txlen "4017";
chr10	ENSEMBL_gcm37	exon	88816806	88816903	0.311574149484172	-	.	gene_id "ENSMUSG00000035189.18"; transcript_id "ENSMUSG00000035189.18_tx_44"; exon_id "chr10_88816806_88816903_-"; exonnum "22"; txlen "4122";
chr10	ENSEMBL_gcm37	exon	88816806	88816903	0.303677663639527	-	.	gene_id "ENSMUSG00000035189.18"; transcript_id "ENSMUSG00000035189.18_tx_45"; exon_id "chr10_88816806_88816903_-"; exonnum "24"; txlen "4275";
chr10	ENSEMBL_gcm37	exon	88816806	88816903	0.303677663639527	-	.	gene_id "ENSMUSG00000035189.18"; transcript_id "ENSMUSG00000035189.18_tx_46"; exon_id "chr10_88816806_88816903_-"; exonnum "24"; txlen "4337";
chr10	ENSEMBL_gcm37	exon	88816806	88816903	0.303677663639527	-	.	gene_id "ENSMUSG00000035189.18"; transcript_id "ENSMUSG00000035189.18_tx_47"; exon_id "chr10_88816806_88816903_-"; exonnum "23"; txlen "4170";
chr10	ENSEMBL_gcm37	exon	88816806	88816903	0.303677663639527	-	.	gene_id "ENSMUSG00000035189.18"; transcript_id "ENSMUSG00000035189.18_tx_48"; exon_id "chr10_88816806_88816903_-"; exonnum "23"; txlen "4232";
chr10	HAVANA	exon	88817021	88817078	0	-	.	gene_id "ENSMUSG00000035189.18"; transcript_id "ENSMUST00000182462.8"; gene_type "protein_coding"; gene_name "Ano4"; transcript_type "nonsense_mediated_decay"; transcript_name "Ano4-206"; exon_number 19; exon_id "ENSMUSE00001236205.2"; level 2; protein_id "ENSMUSP00000138440.2"; transcript_support_level "1"; mgi_id "MGI:2443344"; havana_gene "OTTMUSG00000043524.1"; havana_transcript "OTTMUST00000114141.1";
chr10	HAVANA	UTR	88817021	88817078	0	-	.	gene_id "ENSMUSG00000035189.18"; transcript_id "ENSMUST00000182462.8"; gene_type "protein_coding"; gene_name "Ano4"; transcript_type "nonsense_mediated_decay"; transcript_name "Ano4-206"; exon_number 19; exon_id "ENSMUSE00001236205.2"; level 2; protein_id "ENSMUSP00000138440.2"; transcript_support_level "1"; mgi_id "MGI:2443344"; havana_gene "OTTMUSG00000043524.1"; havana_transcript "OTTMUST00000114141.1";
chr10	HAVANA	exon	88817021	88817078	0	-	.	gene_id "ENSMUSG00000035189.18"; transcript_id "ENSMUST00000182341.8"; gene_type "protein_coding"; gene_name "Ano4"; transcript_type "protein_coding"; transcript_name "Ano4-204"; exon_number 20; exon_id "ENSMUSE00001225449.2"; level 2; protein_id "ENSMUSP00000138193.2"; transcript_support_level "5"; mgi_id "MGI:2443344"; tag "dotter_confirmed"; tag "inferred_transcript_model"; tag "not_organism_supported"; tag "basic"; tag "Ensembl_canonical"; tag "GENCODE_Primary"; tag "appris_principal_4"; tag "CCDS"; ccdsid "CCDS24114.2"; havana_gene "OTTMUSG00000043524.1"; havana_transcript "OTTMUST00000114142.1";
chr10	HAVANA	CDS	88817021	88817078	0	-	1	gene_id "ENSMUSG00000035189.18"; transcript_id "ENSMUST00000182341.8"; gene_type "protein_coding"; gene_name "Ano4"; transcript_type "protein_coding"; transcript_name "Ano4-204"; exon_number 20; exon_id "ENSMUSE00001225449.2"; level 2; protein_id "ENSMUSP00000138193.2"; transcript_support_level "5"; mgi_id "MGI:2443344"; tag "dotter_confirmed"; tag "inferred_transcript_model"; tag "not_organism_supported"; tag "basic"; tag "Ensembl_canonical"; tag "GENCODE_Primary"; tag "appris_principal_4"; tag "CCDS"; ccdsid "CCDS24114.2"; havana_gene "OTTMUSG00000043524.1"; havana_transcript "OTTMUST00000114142.1";
chr10	HAVANA	exon	88817021	88817078	0	-	.	gene_id "ENSMUSG00000035189.18"; transcript_id "ENSMUST00000182613.8"; gene_type "protein_coding"; gene_name "Ano4"; transcript_type "protein_coding"; transcript_name "Ano4-208"; exon_number 19; exon_id "ENSMUSE00001225449.2"; level 2; protein_id "ENSMUSP00000138268.2"; transcript_support_level "5"; mgi_id "MGI:2443344"; tag "dotter_confirmed"; tag "not_organism_supported"; tag "basic"; tag "appris_alternative_1"; havana_gene "OTTMUSG00000043524.1"; havana_transcript "OTTMUST00000114148.1";
chr10	HAVANA	CDS	88817021	88817078	0	-	1	gene_id "ENSMUSG00000035189.18"; transcript_id "ENSMUST00000182613.8"; gene_type "protein_coding"; gene_name "Ano4"; transcript_type "protein_coding"; transcript_name "Ano4-208"; exon_number 19; exon_id "ENSMUSE00001225449.2"; level 2; protein_id "ENSMUSP00000138268.2"; transcript_support_level "5"; mgi_id "MGI:2443344"; tag "dotter_confirmed"; tag "not_organism_supported"; tag "basic"; tag "appris_alternative_1"; havana_gene "OTTMUSG00000043524.1"; havana_transcript "OTTMUST00000114148.1";
chr10	HAVANA	exon	88817021	88817078	0	-	.	gene_id "ENSMUSG00000035189.18"; transcript_id "ENSMUST00000182790.8"; gene_type "protein_coding"; gene_name "Ano4"; transcript_type "protein_coding"; transcript_name "Ano4-210"; exon_number 19; exon_id "ENSMUSE00001225449.2"; level 2; protein_id "ENSMUSP00000138325.2"; transcript_support_level "5"; mgi_id "MGI:2443344"; tag "alternative_5_UTR"; tag "dotter_confirmed"; tag "not_organism_supported"; tag "basic"; tag "appris_alternative_1"; havana_gene "OTTMUSG00000043524.1"; havana_transcript "OTTMUST00000114149.1";
chr10	HAVANA	CDS	88817021	88817078	0	-	1	gene_id "ENSMUSG00000035189.18"; transcript_id "ENSMUST00000182790.8"; gene_type "protein_coding"; gene_name "Ano4"; transcript_type "protein_coding"; transcript_name "Ano4-210"; exon_number 19; exon_id "ENSMUSE00001225449.2"; level 2; protein_id "ENSMUSP00000138325.2"; transcript_support_level "5"; mgi_id "MGI:2443344"; tag "alternative_5_UTR"; tag "dotter_confirmed"; tag "not_organism_supported"; tag "basic"; tag "appris_alternative_1"; havana_gene "OTTMUSG00000043524.1"; havana_transcript "OTTMUST00000114149.1";
chr10	ENSEMBL_gcm37	exon	88817021	88817078	1.59491143652711	-	.	gene_id "ENSMUSG00000035189.18"; transcript_id "ENSMUSG00000035189.18_tx_13"; exon_id "chr10_88817021_88817078_-"; exonnum "7"; txlen "2514";
chr10	ENSEMBL_gcm37	exon	88817021	88817078	1.24304478782906	-	.	gene_id "ENSMUSG00000035189.18"; transcript_id "ENSMUSG00000035189.18_tx_14"; exon_id "chr10_88817021_88817078_-"; exonnum "20"; txlen "3846";
chr10	ENSEMBL_gcm37	exon	88817021	88817078	0.897640517718013	-	.	gene_id "ENSMUSG00000035189.18"; transcript_id "ENSMUSG00000035189.18_tx_15"; exon_id "chr10_88817021_88817078_-"; exonnum "19"; txlen "3741";
chr10	ENSEMBL_gcm37	exon	88817021	88817078	0.886610516837031	-	.	gene_id "ENSMUSG00000035189.18"; transcript_id "ENSMUSG00000035189.18_tx_16"; exon_id "chr10_88817021_88817078_-"; exonnum "18"; txlen "4009";
chr10	ENSEMBL_gcm37	exon	88817021	88817078	0.886610516837031	-	.	gene_id "ENSMUSG00000035189.18"; transcript_id "ENSMUSG00000035189.18_tx_17"; exon_id "chr10_88817021_88817078_-"; exonnum "19"; txlen "4114";
chr10	ENSEMBL_gcm37	exon	88817021	88817078	0.763158419555926	-	.	gene_id "ENSMUSG00000035189.18"; transcript_id "ENSMUSG00000035189.18_tx_18"; exon_id "chr10_88817021_88817078_-"; exonnum "23"; txlen "4632";
chr10	ENSEMBL_gcm37	exon	88817021	88817078	0.763158419555926	-	.	gene_id "ENSMUSG00000035189.18"; transcript_id "ENSMUSG00000035189.18_tx_19"; exon_id "chr10_88817021_88817078_-"; exonnum "24"; txlen "4543";
chr10	ENSEMBL_gcm37	exon	88817021	88817078	0.763158419555926	-	.	gene_id "ENSMUSG00000035189.18"; transcript_id "ENSMUSG00000035189.18_tx_20"; exon_id "chr10_88817021_88817078_-"; exonnum "24"; txlen "4737";
chr10	ENSEMBL_gcm37	exon	88817021	88817078	0.763158419555926	-	.	gene_id "ENSMUSG00000035189.18"; transcript_id "ENSMUSG00000035189.18_tx_21"; exon_id "chr10_88817021_88817078_-"; exonnum "25"; txlen "4648";
chr10	ENSEMBL_gcm37	exon	88817021	88817078	0.56455378472831	-	.	gene_id "ENSMUSG00000035189.18"; transcript_id "ENSMUSG00000035189.18_tx_23"; exon_id "chr10_88817021_88817078_-"; exonnum "19"; txlen "3801";
chr10	ENSEMBL_gcm37	exon	88817021	88817078	0.56455378472831	-	.	gene_id "ENSMUSG00000035189.18"; transcript_id "ENSMUSG00000035189.18_tx_24"; exon_id "chr10_88817021_88817078_-"; exonnum "18"; txlen "3696";
chr10	ENSEMBL_gcm37	exon	88817021	88817078	0.546530414611438	-	.	gene_id "ENSMUSG00000035189.18"; transcript_id "ENSMUSG00000035189.18_tx_25"; exon_id "chr10_88817021_88817078_-"; exonnum "19"; txlen "3918";
chr10	ENSEMBL_gcm37	exon	88817021	88817078	0.514367192774515	-	.	gene_id "ENSMUSG00000035189.18"; transcript_id "ENSMUSG00000035189.18_tx_29"; exon_id "chr10_88817021_88817078_-"; exonnum "18"; txlen "3813";
chr10	ENSEMBL_gcm37	exon	88817021	88817078	0.311574149484172	-	.	gene_id "ENSMUSG00000035189.18"; transcript_id "ENSMUSG00000035189.18_tx_43"; exon_id "chr10_88817021_88817078_-"; exonnum "20"; txlen "4017";
chr10	ENSEMBL_gcm37	exon	88817021	88817078	0.311574149484172	-	.	gene_id "ENSMUSG00000035189.18"; transcript_id "ENSMUSG00000035189.18_tx_44"; exon_id "chr10_88817021_88817078_-"; exonnum "21"; txlen "4122";
chr10	ENSEMBL_gcm37	exon	88817021	88817078	0.303677663639527	-	.	gene_id "ENSMUSG00000035189.18"; transcript_id "ENSMUSG00000035189.18_tx_45"; exon_id "chr10_88817021_88817078_-"; exonnum "23"; txlen "4275";
chr10	ENSEMBL_gcm37	exon	88817021	88817078	0.303677663639527	-	.	gene_id "ENSMUSG00000035189.18"; transcript_id "ENSMUSG00000035189.18_tx_46"; exon_id "chr10_88817021_88817078_-"; exonnum "23"; txlen "4337";
chr10	ENSEMBL_gcm37	exon	88817021	88817078	0.303677663639527	-	.	gene_id "ENSMUSG00000035189.18"; transcript_id "ENSMUSG00000035189.18_tx_47"; exon_id "chr10_88817021_88817078_-"; exonnum "22"; txlen "4170";
chr10	ENSEMBL_gcm37	exon	88817021	88817078	0.303677663639527	-	.	gene_id "ENSMUSG00000035189.18"; transcript_id "ENSMUSG00000035189.18_tx_48"; exon_id "chr10_88817021_88817078_-"; exonnum "22"; txlen "4232";
chr10	HAVANA	exon	88817028	88817078	0	-	.	gene_id "ENSMUSG00000035189.18"; transcript_id "ENSMUST00000182598.2"; gene_type "protein_coding"; gene_name "Ano4"; transcript_type "protein_coding"; transcript_name "Ano4-207"; exon_number 5; exon_id "ENSMUSE00001212022.2"; level 2; protein_id "ENSMUSP00000138174.2"; transcript_support_level "5"; mgi_id "MGI:2443344"; tag "not_organism_supported"; tag "mRNA_start_NF"; tag "mRNA_end_NF"; tag "cds_start_NF"; tag "cds_end_NF"; havana_gene "OTTMUSG00000043524.1"; havana_transcript "OTTMUST00000114150.1";
chr10	HAVANA	CDS	88817028	88817078	0	-	1	gene_id "ENSMUSG00000035189.18"; transcript_id "ENSMUST00000182598.2"; gene_type "protein_coding"; gene_name "Ano4"; transcript_type "protein_coding"; transcript_name "Ano4-207"; exon_number 5; exon_id "ENSMUSE00001212022.2"; level 2; protein_id "ENSMUSP00000138174.2"; transcript_support_level "5"; mgi_id "MGI:2443344"; tag "not_organism_supported"; tag "mRNA_start_NF"; tag "mRNA_end_NF"; tag "cds_start_NF"; tag "cds_end_NF"; havana_gene "OTTMUSG00000043524.1"; havana_transcript "OTTMUST00000114150.1";
chr10	HAVANA	transcript	88817028	88834022	0	-	.	gene_id "ENSMUSG00000035189.18"; transcript_id "ENSMUST00000182598.2"; gene_type "protein_coding"; gene_name "Ano4"; transcript_type "protein_coding"; transcript_name "Ano4-207"; level 2; protein_id "ENSMUSP00000138174.2"; transcript_support_level "5"; mgi_id "MGI:2443344"; tag "not_organism_supported"; tag "mRNA_start_NF"; tag "mRNA_end_NF"; tag "cds_start_NF"; tag "cds_end_NF"; havana_gene "OTTMUSG00000043524.1"; havana_transcript "OTTMUST00000114150.1";
chr10	HAVANA	exon	88818039	88818150	0	-	.	gene_id "ENSMUSG00000035189.18"; transcript_id "ENSMUST00000182462.8"; gene_type "protein_coding"; gene_name "Ano4"; transcript_type "nonsense_mediated_decay"; transcript_name "Ano4-206"; exon_number 18; exon_id "ENSMUSE00001261185.2"; level 2; protein_id "ENSMUSP00000138440.2"; transcript_support_level "1"; mgi_id "MGI:2443344"; havana_gene "OTTMUSG00000043524.1"; havana_transcript "OTTMUST00000114141.1";
chr10	HAVANA	UTR	88818039	88818150	0	-	.	gene_id "ENSMUSG00000035189.18"; transcript_id "ENSMUST00000182462.8"; gene_type "protein_coding"; gene_name "Ano4"; transcript_type "nonsense_mediated_decay"; transcript_name "Ano4-206"; exon_number 18; exon_id "ENSMUSE00001261185.2"; level 2; protein_id "ENSMUSP00000138440.2"; transcript_support_level "1"; mgi_id "MGI:2443344"; havana_gene "OTTMUSG00000043524.1"; havana_transcript "OTTMUST00000114141.1";
chr10	HAVANA	exon	88818039	88818150	0	-	.	gene_id "ENSMUSG00000035189.18"; transcript_id "ENSMUST00000182341.8"; gene_type "protein_coding"; gene_name "Ano4"; transcript_type "protein_coding"; transcript_name "Ano4-204"; exon_number 19; exon_id "ENSMUSE00001249025.2"; level 2; protein_id "ENSMUSP00000138193.2"; transcript_support_level "5"; mgi_id "MGI:2443344"; tag "dotter_confirmed"; tag "inferred_transcript_model"; tag "not_organism_supported"; tag "basic"; tag "Ensembl_canonical"; tag "GENCODE_Primary"; tag "appris_principal_4"; tag "CCDS"; ccdsid "CCDS24114.2"; havana_gene "OTTMUSG00000043524.1"; havana_transcript "OTTMUST00000114142.1";
chr10	HAVANA	CDS	88818039	88818150	0	-	2	gene_id "ENSMUSG00000035189.18"; transcript_id "ENSMUST00000182341.8"; gene_type "protein_coding"; gene_name "Ano4"; transcript_type "protein_coding"; transcript_name "Ano4-204"; exon_number 19; exon_id "ENSMUSE00001249025.2"; level 2; protein_id "ENSMUSP00000138193.2"; transcript_support_level "5"; mgi_id "MGI:2443344"; tag "dotter_confirmed"; tag "inferred_transcript_model"; tag "not_organism_supported"; tag "basic"; tag "Ensembl_canonical"; tag "GENCODE_Primary"; tag "appris_principal_4"; tag "CCDS"; ccdsid "CCDS24114.2"; havana_gene "OTTMUSG00000043524.1"; havana_transcript "OTTMUST00000114142.1";
chr10	HAVANA	exon	88818039	88818150	0	-	.	gene_id "ENSMUSG00000035189.18"; transcript_id "ENSMUST00000182613.8"; gene_type "protein_coding"; gene_name "Ano4"; transcript_type "protein_coding"; transcript_name "Ano4-208"; exon_number 18; exon_id "ENSMUSE00001249025.2"; level 2; protein_id "ENSMUSP00000138268.2"; transcript_support_level "5"; mgi_id "MGI:2443344"; tag "dotter_confirmed"; tag "not_organism_supported"; tag "basic"; tag "appris_alternative_1"; havana_gene "OTTMUSG00000043524.1"; havana_transcript "OTTMUST00000114148.1";
chr10	HAVANA	CDS	88818039	88818150	0	-	2	gene_id "ENSMUSG00000035189.18"; transcript_id "ENSMUST00000182613.8"; gene_type "protein_coding"; gene_name "Ano4"; transcript_type "protein_coding"; transcript_name "Ano4-208"; exon_number 18; exon_id "ENSMUSE00001249025.2"; level 2; protein_id "ENSMUSP00000138268.2"; transcript_support_level "5"; mgi_id "MGI:2443344"; tag "dotter_confirmed"; tag "not_organism_supported"; tag "basic"; tag "appris_alternative_1"; havana_gene "OTTMUSG00000043524.1"; havana_transcript "OTTMUST00000114148.1";
chr10	HAVANA	exon	88818039	88818150	0	-	.	gene_id "ENSMUSG00000035189.18"; transcript_id "ENSMUST00000182790.8"; gene_type "protein_coding"; gene_name "Ano4"; transcript_type "protein_coding"; transcript_name "Ano4-210"; exon_number 18; exon_id "ENSMUSE00001249025.2"; level 2; protein_id "ENSMUSP00000138325.2"; transcript_support_level "5"; mgi_id "MGI:2443344"; tag "alternative_5_UTR"; tag "dotter_confirmed"; tag "not_organism_supported"; tag "basic"; tag "appris_alternative_1"; havana_gene "OTTMUSG00000043524.1"; havana_transcript "OTTMUST00000114149.1";
chr10	HAVANA	CDS	88818039	88818150	0	-	2	gene_id "ENSMUSG00000035189.18"; transcript_id "ENSMUST00000182790.8"; gene_type "protein_coding"; gene_name "Ano4"; transcript_type "protein_coding"; transcript_name "Ano4-210"; exon_number 18; exon_id "ENSMUSE00001249025.2"; level 2; protein_id "ENSMUSP00000138325.2"; transcript_support_level "5"; mgi_id "MGI:2443344"; tag "alternative_5_UTR"; tag "dotter_confirmed"; tag "not_organism_supported"; tag "basic"; tag "appris_alternative_1"; havana_gene "OTTMUSG00000043524.1"; havana_transcript "OTTMUST00000114149.1";
chr10	HAVANA	exon	88818039	88818150	0	-	.	gene_id "ENSMUSG00000035189.18"; transcript_id "ENSMUST00000182598.2"; gene_type "protein_coding"; gene_name "Ano4"; transcript_type "protein_coding"; transcript_name "Ano4-207"; exon_number 4; exon_id "ENSMUSE00001249025.2"; level 2; protein_id "ENSMUSP00000138174.2"; transcript_support_level "5"; mgi_id "MGI:2443344"; tag "not_organism_supported"; tag "mRNA_start_NF"; tag "mRNA_end_NF"; tag "cds_start_NF"; tag "cds_end_NF"; havana_gene "OTTMUSG00000043524.1"; havana_transcript "OTTMUST00000114150.1";
chr10	HAVANA	CDS	88818039	88818150	0	-	2	gene_id "ENSMUSG00000035189.18"; transcript_id "ENSMUST00000182598.2"; gene_type "protein_coding"; gene_name "Ano4"; transcript_type "protein_coding"; transcript_name "Ano4-207"; exon_number 4; exon_id "ENSMUSE00001249025.2"; level 2; protein_id "ENSMUSP00000138174.2"; transcript_support_level "5"; mgi_id "MGI:2443344"; tag "not_organism_supported"; tag "mRNA_start_NF"; tag "mRNA_end_NF"; tag "cds_start_NF"; tag "cds_end_NF"; havana_gene "OTTMUSG00000043524.1"; havana_transcript "OTTMUST00000114150.1";
chr10	ENSEMBL_gcm37	exon	88818039	88818150	1.59491143652711	-	.	gene_id "ENSMUSG00000035189.18"; transcript_id "ENSMUSG00000035189.18_tx_13"; exon_id "chr10_88818039_88818150_-"; exonnum "6"; txlen "2514";
chr10	ENSEMBL_gcm37	exon	88818039	88818150	1.24304478782906	-	.	gene_id "ENSMUSG00000035189.18"; transcript_id "ENSMUSG00000035189.18_tx_14"; exon_id "chr10_88818039_88818150_-"; exonnum "19"; txlen "3846";
chr10	ENSEMBL_gcm37	exon	88818039	88818150	0.897640517718013	-	.	gene_id "ENSMUSG00000035189.18"; transcript_id "ENSMUSG00000035189.18_tx_15"; exon_id "chr10_88818039_88818150_-"; exonnum "18"; txlen "3741";
chr10	ENSEMBL_gcm37	exon	88818039	88818150	0.886610516837031	-	.	gene_id "ENSMUSG00000035189.18"; transcript_id "ENSMUSG00000035189.18_tx_16"; exon_id "chr10_88818039_88818150_-"; exonnum "17"; txlen "4009";
chr10	ENSEMBL_gcm37	exon	88818039	88818150	0.886610516837031	-	.	gene_id "ENSMUSG00000035189.18"; transcript_id "ENSMUSG00000035189.18_tx_17"; exon_id "chr10_88818039_88818150_-"; exonnum "18"; txlen "4114";
chr10	ENSEMBL_gcm37	exon	88818039	88818150	0.763158419555926	-	.	gene_id "ENSMUSG00000035189.18"; transcript_id "ENSMUSG00000035189.18_tx_18"; exon_id "chr10_88818039_88818150_-"; exonnum "22"; txlen "4632";
chr10	ENSEMBL_gcm37	exon	88818039	88818150	0.763158419555926	-	.	gene_id "ENSMUSG00000035189.18"; transcript_id "ENSMUSG00000035189.18_tx_19"; exon_id "chr10_88818039_88818150_-"; exonnum "23"; txlen "4543";
chr10	ENSEMBL_gcm37	exon	88818039	88818150	0.763158419555926	-	.	gene_id "ENSMUSG00000035189.18"; transcript_id "ENSMUSG00000035189.18_tx_20"; exon_id "chr10_88818039_88818150_-"; exonnum "23"; txlen "4737";
chr10	ENSEMBL_gcm37	exon	88818039	88818150	0.763158419555926	-	.	gene_id "ENSMUSG00000035189.18"; transcript_id "ENSMUSG00000035189.18_tx_21"; exon_id "chr10_88818039_88818150_-"; exonnum "24"; txlen "4648";
chr10	ENSEMBL_gcm37	exon	88818039	88818150	0.56455378472831	-	.	gene_id "ENSMUSG00000035189.18"; transcript_id "ENSMUSG00000035189.18_tx_23"; exon_id "chr10_88818039_88818150_-"; exonnum "18"; txlen "3801";
chr10	ENSEMBL_gcm37	exon	88818039	88818150	0.56455378472831	-	.	gene_id "ENSMUSG00000035189.18"; transcript_id "ENSMUSG00000035189.18_tx_24"; exon_id "chr10_88818039_88818150_-"; exonnum "17"; txlen "3696";
chr10	ENSEMBL_gcm37	exon	88818039	88818150	0.546530414611438	-	.	gene_id "ENSMUSG00000035189.18"; transcript_id "ENSMUSG00000035189.18_tx_25"; exon_id "chr10_88818039_88818150_-"; exonnum "18"; txlen "3918";
chr10	ENSEMBL_gcm37	exon	88818039	88818150	0.514367192774515	-	.	gene_id "ENSMUSG00000035189.18"; transcript_id "ENSMUSG00000035189.18_tx_29"; exon_id "chr10_88818039_88818150_-"; exonnum "17"; txlen "3813";
chr10	ENSEMBL_gcm37	exon	88818039	88818150	0.311574149484172	-	.	gene_id "ENSMUSG00000035189.18"; transcript_id "ENSMUSG00000035189.18_tx_43"; exon_id "chr10_88818039_88818150_-"; exonnum "19"; txlen "4017";
chr10	ENSEMBL_gcm37	exon	88818039	88818150	0.311574149484172	-	.	gene_id "ENSMUSG00000035189.18"; transcript_id "ENSMUSG00000035189.18_tx_44"; exon_id "chr10_88818039_88818150_-"; exonnum "20"; txlen "4122";
chr10	ENSEMBL_gcm37	exon	88818039	88818150	0.303677663639527	-	.	gene_id "ENSMUSG00000035189.18"; transcript_id "ENSMUSG00000035189.18_tx_45"; exon_id "chr10_88818039_88818150_-"; exonnum "22"; txlen "4275";
chr10	ENSEMBL_gcm37	exon	88818039	88818150	0.303677663639527	-	.	gene_id "ENSMUSG00000035189.18"; transcript_id "ENSMUSG00000035189.18_tx_46"; exon_id "chr10_88818039_88818150_-"; exonnum "22"; txlen "4337";
chr10	ENSEMBL_gcm37	exon	88818039	88818150	0.303677663639527	-	.	gene_id "ENSMUSG00000035189.18"; transcript_id "ENSMUSG00000035189.18_tx_47"; exon_id "chr10_88818039_88818150_-"; exonnum "21"; txlen "4170";
chr10	ENSEMBL_gcm37	exon	88818039	88818150	0.303677663639527	-	.	gene_id "ENSMUSG00000035189.18"; transcript_id "ENSMUSG00000035189.18_tx_48"; exon_id "chr10_88818039_88818150_-"; exonnum "21"; txlen "4232";
chr10	HAVANA	exon	88819617	88819653	0	-	.	gene_id "ENSMUSG00000035189.18"; transcript_id "ENSMUST00000182462.8"; gene_type "protein_coding"; gene_name "Ano4"; transcript_type "nonsense_mediated_decay"; transcript_name "Ano4-206"; exon_number 17; exon_id "ENSMUSE00001284710.2"; level 2; protein_id "ENSMUSP00000138440.2"; transcript_support_level "1"; mgi_id "MGI:2443344"; havana_gene "OTTMUSG00000043524.1"; havana_transcript "OTTMUST00000114141.1";
chr10	HAVANA	UTR	88819617	88819653	0	-	.	gene_id "ENSMUSG00000035189.18"; transcript_id "ENSMUST00000182462.8"; gene_type "protein_coding"; gene_name "Ano4"; transcript_type "nonsense_mediated_decay"; transcript_name "Ano4-206"; exon_number 17; exon_id "ENSMUSE00001284710.2"; level 2; protein_id "ENSMUSP00000138440.2"; transcript_support_level "1"; mgi_id "MGI:2443344"; havana_gene "OTTMUSG00000043524.1"; havana_transcript "OTTMUST00000114141.1";
chr10	HAVANA	exon	88819617	88819653	0	-	.	gene_id "ENSMUSG00000035189.18"; transcript_id "ENSMUST00000182341.8"; gene_type "protein_coding"; gene_name "Ano4"; transcript_type "protein_coding"; transcript_name "Ano4-204"; exon_number 18; exon_id "ENSMUSE00001210791.2"; level 2; protein_id "ENSMUSP00000138193.2"; transcript_support_level "5"; mgi_id "MGI:2443344"; tag "dotter_confirmed"; tag "inferred_transcript_model"; tag "not_organism_supported"; tag "basic"; tag "Ensembl_canonical"; tag "GENCODE_Primary"; tag "appris_principal_4"; tag "CCDS"; ccdsid "CCDS24114.2"; havana_gene "OTTMUSG00000043524.1"; havana_transcript "OTTMUST00000114142.1";
chr10	HAVANA	CDS	88819617	88819653	0	-	0	gene_id "ENSMUSG00000035189.18"; transcript_id "ENSMUST00000182341.8"; gene_type "protein_coding"; gene_name "Ano4"; transcript_type "protein_coding"; transcript_name "Ano4-204"; exon_number 18; exon_id "ENSMUSE00001210791.2"; level 2; protein_id "ENSMUSP00000138193.2"; transcript_support_level "5"; mgi_id "MGI:2443344"; tag "dotter_confirmed"; tag "inferred_transcript_model"; tag "not_organism_supported"; tag "basic"; tag "Ensembl_canonical"; tag "GENCODE_Primary"; tag "appris_principal_4"; tag "CCDS"; ccdsid "CCDS24114.2"; havana_gene "OTTMUSG00000043524.1"; havana_transcript "OTTMUST00000114142.1";
chr10	HAVANA	exon	88819617	88819653	0	-	.	gene_id "ENSMUSG00000035189.18"; transcript_id "ENSMUST00000182613.8"; gene_type "protein_coding"; gene_name "Ano4"; transcript_type "protein_coding"; transcript_name "Ano4-208"; exon_number 17; exon_id "ENSMUSE00001210791.2"; level 2; protein_id "ENSMUSP00000138268.2"; transcript_support_level "5"; mgi_id "MGI:2443344"; tag "dotter_confirmed"; tag "not_organism_supported"; tag "basic"; tag "appris_alternative_1"; havana_gene "OTTMUSG00000043524.1"; havana_transcript "OTTMUST00000114148.1";
chr10	HAVANA	CDS	88819617	88819653	0	-	0	gene_id "ENSMUSG00000035189.18"; transcript_id "ENSMUST00000182613.8"; gene_type "protein_coding"; gene_name "Ano4"; transcript_type "protein_coding"; transcript_name "Ano4-208"; exon_number 17; exon_id "ENSMUSE00001210791.2"; level 2; protein_id "ENSMUSP00000138268.2"; transcript_support_level "5"; mgi_id "MGI:2443344"; tag "dotter_confirmed"; tag "not_organism_supported"; tag "basic"; tag "appris_alternative_1"; havana_gene "OTTMUSG00000043524.1"; havana_transcript "OTTMUST00000114148.1";
chr10	HAVANA	exon	88819617	88819653	0	-	.	gene_id "ENSMUSG00000035189.18"; transcript_id "ENSMUST00000182790.8"; gene_type "protein_coding"; gene_name "Ano4"; transcript_type "protein_coding"; transcript_name "Ano4-210"; exon_number 17; exon_id "ENSMUSE00001210791.2"; level 2; protein_id "ENSMUSP00000138325.2"; transcript_support_level "5"; mgi_id "MGI:2443344"; tag "alternative_5_UTR"; tag "dotter_confirmed"; tag "not_organism_supported"; tag "basic"; tag "appris_alternative_1"; havana_gene "OTTMUSG00000043524.1"; havana_transcript "OTTMUST00000114149.1";
chr10	HAVANA	CDS	88819617	88819653	0	-	0	gene_id "ENSMUSG00000035189.18"; transcript_id "ENSMUST00000182790.8"; gene_type "protein_coding"; gene_name "Ano4"; transcript_type "protein_coding"; transcript_name "Ano4-210"; exon_number 17; exon_id "ENSMUSE00001210791.2"; level 2; protein_id "ENSMUSP00000138325.2"; transcript_support_level "5"; mgi_id "MGI:2443344"; tag "alternative_5_UTR"; tag "dotter_confirmed"; tag "not_organism_supported"; tag "basic"; tag "appris_alternative_1"; havana_gene "OTTMUSG00000043524.1"; havana_transcript "OTTMUST00000114149.1";
chr10	HAVANA	exon	88819617	88819653	0	-	.	gene_id "ENSMUSG00000035189.18"; transcript_id "ENSMUST00000182598.2"; gene_type "protein_coding"; gene_name "Ano4"; transcript_type "protein_coding"; transcript_name "Ano4-207"; exon_number 3; exon_id "ENSMUSE00001210791.2"; level 2; protein_id "ENSMUSP00000138174.2"; transcript_support_level "5"; mgi_id "MGI:2443344"; tag "not_organism_supported"; tag "mRNA_start_NF"; tag "mRNA_end_NF"; tag "cds_start_NF"; tag "cds_end_NF"; havana_gene "OTTMUSG00000043524.1"; havana_transcript "OTTMUST00000114150.1";
chr10	HAVANA	CDS	88819617	88819653	0	-	0	gene_id "ENSMUSG00000035189.18"; transcript_id "ENSMUST00000182598.2"; gene_type "protein_coding"; gene_name "Ano4"; transcript_type "protein_coding"; transcript_name "Ano4-207"; exon_number 3; exon_id "ENSMUSE00001210791.2"; level 2; protein_id "ENSMUSP00000138174.2"; transcript_support_level "5"; mgi_id "MGI:2443344"; tag "not_organism_supported"; tag "mRNA_start_NF"; tag "mRNA_end_NF"; tag "cds_start_NF"; tag "cds_end_NF"; havana_gene "OTTMUSG00000043524.1"; havana_transcript "OTTMUST00000114150.1";
chr10	ENSEMBL_gcm37	exon	88819617	88819653	1.59491143652711	-	.	gene_id "ENSMUSG00000035189.18"; transcript_id "ENSMUSG00000035189.18_tx_13"; exon_id "chr10_88819617_88819653_-"; exonnum "5"; txlen "2514";
chr10	ENSEMBL_gcm37	exon	88819617	88819653	1.24304478782906	-	.	gene_id "ENSMUSG00000035189.18"; transcript_id "ENSMUSG00000035189.18_tx_14"; exon_id "chr10_88819617_88819653_-"; exonnum "18"; txlen "3846";
chr10	ENSEMBL_gcm37	exon	88819617	88819653	0.897640517718013	-	.	gene_id "ENSMUSG00000035189.18"; transcript_id "ENSMUSG00000035189.18_tx_15"; exon_id "chr10_88819617_88819653_-"; exonnum "17"; txlen "3741";
chr10	ENSEMBL_gcm37	exon	88819617	88819653	0.763158419555926	-	.	gene_id "ENSMUSG00000035189.18"; transcript_id "ENSMUSG00000035189.18_tx_19"; exon_id "chr10_88819617_88819653_-"; exonnum "22"; txlen "4543";
chr10	ENSEMBL_gcm37	exon	88819617	88819653	0.763158419555926	-	.	gene_id "ENSMUSG00000035189.18"; transcript_id "ENSMUSG00000035189.18_tx_21"; exon_id "chr10_88819617_88819653_-"; exonnum "23"; txlen "4648";
chr10	ENSEMBL_gcm37	exon	88819617	88819653	0.56455378472831	-	.	gene_id "ENSMUSG00000035189.18"; transcript_id "ENSMUSG00000035189.18_tx_23"; exon_id "chr10_88819617_88819653_-"; exonnum "17"; txlen "3801";
chr10	ENSEMBL_gcm37	exon	88819617	88819653	0.56455378472831	-	.	gene_id "ENSMUSG00000035189.18"; transcript_id "ENSMUSG00000035189.18_tx_24"; exon_id "chr10_88819617_88819653_-"; exonnum "16"; txlen "3696";
chr10	ENSEMBL_gcm37	exon	88819617	88819653	0.546530414611438	-	.	gene_id "ENSMUSG00000035189.18"; transcript_id "ENSMUSG00000035189.18_tx_25"; exon_id "chr10_88819617_88819653_-"; exonnum "17"; txlen "3918";
chr10	ENSEMBL_gcm37	exon	88819617	88819653	0.514367192774515	-	.	gene_id "ENSMUSG00000035189.18"; transcript_id "ENSMUSG00000035189.18_tx_29"; exon_id "chr10_88819617_88819653_-"; exonnum "16"; txlen "3813";
chr10	ENSEMBL_gcm37	exon	88819617	88819653	0.311574149484172	-	.	gene_id "ENSMUSG00000035189.18"; transcript_id "ENSMUSG00000035189.18_tx_43"; exon_id "chr10_88819617_88819653_-"; exonnum "18"; txlen "4017";
chr10	ENSEMBL_gcm37	exon	88819617	88819653	0.311574149484172	-	.	gene_id "ENSMUSG00000035189.18"; transcript_id "ENSMUSG00000035189.18_tx_44"; exon_id "chr10_88819617_88819653_-"; exonnum "19"; txlen "4122";
chr10	ENSEMBL_gcm37	exon	88819617	88819653	0.303677663639527	-	.	gene_id "ENSMUSG00000035189.18"; transcript_id "ENSMUSG00000035189.18_tx_45"; exon_id "chr10_88819617_88819653_-"; exonnum "21"; txlen "4275";
chr10	ENSEMBL_gcm37	exon	88819617	88819653	0.303677663639527	-	.	gene_id "ENSMUSG00000035189.18"; transcript_id "ENSMUSG00000035189.18_tx_46"; exon_id "chr10_88819617_88819653_-"; exonnum "21"; txlen "4337";
chr10	ENSEMBL_gcm37	exon	88819617	88819653	0.303677663639527	-	.	gene_id "ENSMUSG00000035189.18"; transcript_id "ENSMUSG00000035189.18_tx_47"; exon_id "chr10_88819617_88819653_-"; exonnum "20"; txlen "4170";
chr10	ENSEMBL_gcm37	exon	88819617	88819653	0.303677663639527	-	.	gene_id "ENSMUSG00000035189.18"; transcript_id "ENSMUSG00000035189.18_tx_48"; exon_id "chr10_88819617_88819653_-"; exonnum "20"; txlen "4232";
chr10	sragcm37_mid	exon	88828611	88828901	0.886610516837031	-	.	gene_id "ENSMUSG00000035189.18"; transcript_id "ENSMUSG00000035189.18_tx_16"; exon_id "chr10_88828611_88828901_-"; exonnum "16"; txlen "4009";
chr10	sragcm37_mid	exon	88828611	88828901	0.886610516837031	-	.	gene_id "ENSMUSG00000035189.18"; transcript_id "ENSMUSG00000035189.18_tx_17"; exon_id "chr10_88828611_88828901_-"; exonnum "17"; txlen "4114";
chr10	sragcm37_mid	exon	88828611	88828901	0.763158419555926	-	.	gene_id "ENSMUSG00000035189.18"; transcript_id "ENSMUSG00000035189.18_tx_18"; exon_id "chr10_88828611_88828901_-"; exonnum "21"; txlen "4632";
chr10	sragcm37_mid	exon	88828611	88828901	0.763158419555926	-	.	gene_id "ENSMUSG00000035189.18"; transcript_id "ENSMUSG00000035189.18_tx_20"; exon_id "chr10_88828611_88828901_-"; exonnum "22"; txlen "4737";
chr10	sragcm37_mid	exon	88828611	88828901	0.524567117347389	-	.	gene_id "ENSMUSG00000035189.18"; transcript_id "ENSMUSG00000035189.18_tx_26"; exon_id "chr10_88828611_88828901_-"; exonnum "17"; txlen "2126";
chr10	HAVANA	exon	88828737	88828901	0	-	.	gene_id "ENSMUSG00000035189.18"; transcript_id "ENSMUST00000182462.8"; gene_type "protein_coding"; gene_name "Ano4"; transcript_type "nonsense_mediated_decay"; transcript_name "Ano4-206"; exon_number 16; exon_id "ENSMUSE00001254060.2"; level 2; protein_id "ENSMUSP00000138440.2"; transcript_support_level "1"; mgi_id "MGI:2443344"; havana_gene "OTTMUSG00000043524.1"; havana_transcript "OTTMUST00000114141.1";
chr10	HAVANA	UTR	88828737	88828901	0	-	.	gene_id "ENSMUSG00000035189.18"; transcript_id "ENSMUST00000182462.8"; gene_type "protein_coding"; gene_name "Ano4"; transcript_type "nonsense_mediated_decay"; transcript_name "Ano4-206"; exon_number 16; exon_id "ENSMUSE00001254060.2"; level 2; protein_id "ENSMUSP00000138440.2"; transcript_support_level "1"; mgi_id "MGI:2443344"; havana_gene "OTTMUSG00000043524.1"; havana_transcript "OTTMUST00000114141.1";
chr10	HAVANA	exon	88828737	88828901	0	-	.	gene_id "ENSMUSG00000035189.18"; transcript_id "ENSMUST00000182341.8"; gene_type "protein_coding"; gene_name "Ano4"; transcript_type "protein_coding"; transcript_name "Ano4-204"; exon_number 17; exon_id "ENSMUSE00001230435.2"; level 2; protein_id "ENSMUSP00000138193.2"; transcript_support_level "5"; mgi_id "MGI:2443344"; tag "dotter_confirmed"; tag "inferred_transcript_model"; tag "not_organism_supported"; tag "basic"; tag "Ensembl_canonical"; tag "GENCODE_Primary"; tag "appris_principal_4"; tag "CCDS"; ccdsid "CCDS24114.2"; havana_gene "OTTMUSG00000043524.1"; havana_transcript "OTTMUST00000114142.1";
chr10	HAVANA	CDS	88828737	88828901	0	-	0	gene_id "ENSMUSG00000035189.18"; transcript_id "ENSMUST00000182341.8"; gene_type "protein_coding"; gene_name "Ano4"; transcript_type "protein_coding"; transcript_name "Ano4-204"; exon_number 17; exon_id "ENSMUSE00001230435.2"; level 2; protein_id "ENSMUSP00000138193.2"; transcript_support_level "5"; mgi_id "MGI:2443344"; tag "dotter_confirmed"; tag "inferred_transcript_model"; tag "not_organism_supported"; tag "basic"; tag "Ensembl_canonical"; tag "GENCODE_Primary"; tag "appris_principal_4"; tag "CCDS"; ccdsid "CCDS24114.2"; havana_gene "OTTMUSG00000043524.1"; havana_transcript "OTTMUST00000114142.1";
chr10	HAVANA	exon	88828737	88828901	0	-	.	gene_id "ENSMUSG00000035189.18"; transcript_id "ENSMUST00000182613.8"; gene_type "protein_coding"; gene_name "Ano4"; transcript_type "protein_coding"; transcript_name "Ano4-208"; exon_number 16; exon_id "ENSMUSE00001230435.2"; level 2; protein_id "ENSMUSP00000138268.2"; transcript_support_level "5"; mgi_id "MGI:2443344"; tag "dotter_confirmed"; tag "not_organism_supported"; tag "basic"; tag "appris_alternative_1"; havana_gene "OTTMUSG00000043524.1"; havana_transcript "OTTMUST00000114148.1";
chr10	HAVANA	CDS	88828737	88828901	0	-	0	gene_id "ENSMUSG00000035189.18"; transcript_id "ENSMUST00000182613.8"; gene_type "protein_coding"; gene_name "Ano4"; transcript_type "protein_coding"; transcript_name "Ano4-208"; exon_number 16; exon_id "ENSMUSE00001230435.2"; level 2; protein_id "ENSMUSP00000138268.2"; transcript_support_level "5"; mgi_id "MGI:2443344"; tag "dotter_confirmed"; tag "not_organism_supported"; tag "basic"; tag "appris_alternative_1"; havana_gene "OTTMUSG00000043524.1"; havana_transcript "OTTMUST00000114148.1";
chr10	HAVANA	exon	88828737	88828901	0	-	.	gene_id "ENSMUSG00000035189.18"; transcript_id "ENSMUST00000182790.8"; gene_type "protein_coding"; gene_name "Ano4"; transcript_type "protein_coding"; transcript_name "Ano4-210"; exon_number 16; exon_id "ENSMUSE00001230435.2"; level 2; protein_id "ENSMUSP00000138325.2"; transcript_support_level "5"; mgi_id "MGI:2443344"; tag "alternative_5_UTR"; tag "dotter_confirmed"; tag "not_organism_supported"; tag "basic"; tag "appris_alternative_1"; havana_gene "OTTMUSG00000043524.1"; havana_transcript "OTTMUST00000114149.1";
chr10	HAVANA	CDS	88828737	88828901	0	-	0	gene_id "ENSMUSG00000035189.18"; transcript_id "ENSMUST00000182790.8"; gene_type "protein_coding"; gene_name "Ano4"; transcript_type "protein_coding"; transcript_name "Ano4-210"; exon_number 16; exon_id "ENSMUSE00001230435.2"; level 2; protein_id "ENSMUSP00000138325.2"; transcript_support_level "5"; mgi_id "MGI:2443344"; tag "alternative_5_UTR"; tag "dotter_confirmed"; tag "not_organism_supported"; tag "basic"; tag "appris_alternative_1"; havana_gene "OTTMUSG00000043524.1"; havana_transcript "OTTMUST00000114149.1";
chr10	HAVANA	exon	88828737	88828901	0	-	.	gene_id "ENSMUSG00000035189.18"; transcript_id "ENSMUST00000182598.2"; gene_type "protein_coding"; gene_name "Ano4"; transcript_type "protein_coding"; transcript_name "Ano4-207"; exon_number 2; exon_id "ENSMUSE00001230435.2"; level 2; protein_id "ENSMUSP00000138174.2"; transcript_support_level "5"; mgi_id "MGI:2443344"; tag "not_organism_supported"; tag "mRNA_start_NF"; tag "mRNA_end_NF"; tag "cds_start_NF"; tag "cds_end_NF"; havana_gene "OTTMUSG00000043524.1"; havana_transcript "OTTMUST00000114150.1";
chr10	HAVANA	CDS	88828737	88828901	0	-	0	gene_id "ENSMUSG00000035189.18"; transcript_id "ENSMUST00000182598.2"; gene_type "protein_coding"; gene_name "Ano4"; transcript_type "protein_coding"; transcript_name "Ano4-207"; exon_number 2; exon_id "ENSMUSE00001230435.2"; level 2; protein_id "ENSMUSP00000138174.2"; transcript_support_level "5"; mgi_id "MGI:2443344"; tag "not_organism_supported"; tag "mRNA_start_NF"; tag "mRNA_end_NF"; tag "cds_start_NF"; tag "cds_end_NF"; havana_gene "OTTMUSG00000043524.1"; havana_transcript "OTTMUST00000114150.1";
chr10	ENSEMBL_gcm37	exon	88828737	88828901	1.59491143652711	-	.	gene_id "ENSMUSG00000035189.18"; transcript_id "ENSMUSG00000035189.18_tx_13"; exon_id "chr10_88828737_88828901_-"; exonnum "4"; txlen "2514";
chr10	ENSEMBL_gcm37	exon	88828737	88828901	1.24304478782906	-	.	gene_id "ENSMUSG00000035189.18"; transcript_id "ENSMUSG00000035189.18_tx_14"; exon_id "chr10_88828737_88828901_-"; exonnum "17"; txlen "3846";
chr10	ENSEMBL_gcm37	exon	88828737	88828901	0.897640517718013	-	.	gene_id "ENSMUSG00000035189.18"; transcript_id "ENSMUSG00000035189.18_tx_15"; exon_id "chr10_88828737_88828901_-"; exonnum "16"; txlen "3741";
chr10	ENSEMBL_gcm37	exon	88828737	88828901	0.763158419555926	-	.	gene_id "ENSMUSG00000035189.18"; transcript_id "ENSMUSG00000035189.18_tx_19"; exon_id "chr10_88828737_88828901_-"; exonnum "21"; txlen "4543";
chr10	ENSEMBL_gcm37	exon	88828737	88828901	0.763158419555926	-	.	gene_id "ENSMUSG00000035189.18"; transcript_id "ENSMUSG00000035189.18_tx_21"; exon_id "chr10_88828737_88828901_-"; exonnum "22"; txlen "4648";
chr10	ENSEMBL_gcm37	exon	88828737	88828901	0.56455378472831	-	.	gene_id "ENSMUSG00000035189.18"; transcript_id "ENSMUSG00000035189.18_tx_23"; exon_id "chr10_88828737_88828901_-"; exonnum "16"; txlen "3801";
chr10	ENSEMBL_gcm37	exon	88828737	88828901	0.56455378472831	-	.	gene_id "ENSMUSG00000035189.18"; transcript_id "ENSMUSG00000035189.18_tx_24"; exon_id "chr10_88828737_88828901_-"; exonnum "15"; txlen "3696";
chr10	ENSEMBL_gcm37	exon	88828737	88828901	0.546530414611438	-	.	gene_id "ENSMUSG00000035189.18"; transcript_id "ENSMUSG00000035189.18_tx_25"; exon_id "chr10_88828737_88828901_-"; exonnum "16"; txlen "3918";
chr10	ENSEMBL_gcm37	exon	88828737	88828901	0.514367192774515	-	.	gene_id "ENSMUSG00000035189.18"; transcript_id "ENSMUSG00000035189.18_tx_29"; exon_id "chr10_88828737_88828901_-"; exonnum "15"; txlen "3813";
chr10	ENSEMBL_gcm37	exon	88828737	88828901	0.311574149484172	-	.	gene_id "ENSMUSG00000035189.18"; transcript_id "ENSMUSG00000035189.18_tx_43"; exon_id "chr10_88828737_88828901_-"; exonnum "17"; txlen "4017";
chr10	ENSEMBL_gcm37	exon	88828737	88828901	0.311574149484172	-	.	gene_id "ENSMUSG00000035189.18"; transcript_id "ENSMUSG00000035189.18_tx_44"; exon_id "chr10_88828737_88828901_-"; exonnum "18"; txlen "4122";
chr10	ENSEMBL_gcm37	exon	88828737	88828901	0.303677663639527	-	.	gene_id "ENSMUSG00000035189.18"; transcript_id "ENSMUSG00000035189.18_tx_45"; exon_id "chr10_88828737_88828901_-"; exonnum "20"; txlen "4275";
chr10	ENSEMBL_gcm37	exon	88828737	88828901	0.303677663639527	-	.	gene_id "ENSMUSG00000035189.18"; transcript_id "ENSMUSG00000035189.18_tx_46"; exon_id "chr10_88828737_88828901_-"; exonnum "20"; txlen "4337";
chr10	ENSEMBL_gcm37	exon	88828737	88828901	0.303677663639527	-	.	gene_id "ENSMUSG00000035189.18"; transcript_id "ENSMUSG00000035189.18_tx_47"; exon_id "chr10_88828737_88828901_-"; exonnum "19"; txlen "4170";
chr10	ENSEMBL_gcm37	exon	88828737	88828901	0.303677663639527	-	.	gene_id "ENSMUSG00000035189.18"; transcript_id "ENSMUSG00000035189.18_tx_48"; exon_id "chr10_88828737_88828901_-"; exonnum "19"; txlen "4232";
chr10	HAVANA	exon	88828749	88828901	0	-	.	gene_id "ENSMUSG00000035189.18"; transcript_id "ENSMUST00000182888.8"; gene_type "protein_coding"; gene_name "Ano4"; transcript_type "protein_coding_CDS_not_defined"; transcript_name "Ano4-211"; exon_number 4; exon_id "ENSMUSE00001266034.2"; level 2; transcript_support_level "5"; mgi_id "MGI:2443344"; tag "NMD_likely_if_extended"; tag "not_organism_supported"; havana_gene "OTTMUSG00000043524.1"; havana_transcript "OTTMUST00000114151.1";
chr10	HAVANA	transcript	88828749	88860916	0	-	.	gene_id "ENSMUSG00000035189.18"; transcript_id "ENSMUST00000182888.8"; gene_type "protein_coding"; gene_name "Ano4"; transcript_type "protein_coding_CDS_not_defined"; transcript_name "Ano4-211"; level 2; transcript_support_level "5"; mgi_id "MGI:2443344"; tag "NMD_likely_if_extended"; tag "not_organism_supported"; havana_gene "OTTMUSG00000043524.1"; havana_transcript "OTTMUST00000114151.1";
chr10	HAVANA	exon	88831086	88831226	0	-	.	gene_id "ENSMUSG00000035189.18"; transcript_id "ENSMUST00000182462.8"; gene_type "protein_coding"; gene_name "Ano4"; transcript_type "nonsense_mediated_decay"; transcript_name "Ano4-206"; exon_number 15; exon_id "ENSMUSE00001297374.2"; level 2; protein_id "ENSMUSP00000138440.2"; transcript_support_level "1"; mgi_id "MGI:2443344"; havana_gene "OTTMUSG00000043524.1"; havana_transcript "OTTMUST00000114141.1";
chr10	HAVANA	UTR	88831086	88831226	0	-	.	gene_id "ENSMUSG00000035189.18"; transcript_id "ENSMUST00000182462.8"; gene_type "protein_coding"; gene_name "Ano4"; transcript_type "nonsense_mediated_decay"; transcript_name "Ano4-206"; exon_number 15; exon_id "ENSMUSE00001297374.2"; level 2; protein_id "ENSMUSP00000138440.2"; transcript_support_level "1"; mgi_id "MGI:2443344"; havana_gene "OTTMUSG00000043524.1"; havana_transcript "OTTMUST00000114141.1";
chr10	HAVANA	exon	88831086	88831226	0	-	.	gene_id "ENSMUSG00000035189.18"; transcript_id "ENSMUST00000182341.8"; gene_type "protein_coding"; gene_name "Ano4"; transcript_type "protein_coding"; transcript_name "Ano4-204"; exon_number 16; exon_id "ENSMUSE00001233155.2"; level 2; protein_id "ENSMUSP00000138193.2"; transcript_support_level "5"; mgi_id "MGI:2443344"; tag "dotter_confirmed"; tag "inferred_transcript_model"; tag "not_organism_supported"; tag "basic"; tag "Ensembl_canonical"; tag "GENCODE_Primary"; tag "appris_principal_4"; tag "CCDS"; ccdsid "CCDS24114.2"; havana_gene "OTTMUSG00000043524.1"; havana_transcript "OTTMUST00000114142.1";
chr10	HAVANA	CDS	88831086	88831226	0	-	0	gene_id "ENSMUSG00000035189.18"; transcript_id "ENSMUST00000182341.8"; gene_type "protein_coding"; gene_name "Ano4"; transcript_type "protein_coding"; transcript_name "Ano4-204"; exon_number 16; exon_id "ENSMUSE00001233155.2"; level 2; protein_id "ENSMUSP00000138193.2"; transcript_support_level "5"; mgi_id "MGI:2443344"; tag "dotter_confirmed"; tag "inferred_transcript_model"; tag "not_organism_supported"; tag "basic"; tag "Ensembl_canonical"; tag "GENCODE_Primary"; tag "appris_principal_4"; tag "CCDS"; ccdsid "CCDS24114.2"; havana_gene "OTTMUSG00000043524.1"; havana_transcript "OTTMUST00000114142.1";
chr10	HAVANA	exon	88831086	88831226	0	-	.	gene_id "ENSMUSG00000035189.18"; transcript_id "ENSMUST00000182613.8"; gene_type "protein_coding"; gene_name "Ano4"; transcript_type "protein_coding"; transcript_name "Ano4-208"; exon_number 15; exon_id "ENSMUSE00001233155.2"; level 2; protein_id "ENSMUSP00000138268.2"; transcript_support_level "5"; mgi_id "MGI:2443344"; tag "dotter_confirmed"; tag "not_organism_supported"; tag "basic"; tag "appris_alternative_1"; havana_gene "OTTMUSG00000043524.1"; havana_transcript "OTTMUST00000114148.1";
chr10	HAVANA	CDS	88831086	88831226	0	-	0	gene_id "ENSMUSG00000035189.18"; transcript_id "ENSMUST00000182613.8"; gene_type "protein_coding"; gene_name "Ano4"; transcript_type "protein_coding"; transcript_name "Ano4-208"; exon_number 15; exon_id "ENSMUSE00001233155.2"; level 2; protein_id "ENSMUSP00000138268.2"; transcript_support_level "5"; mgi_id "MGI:2443344"; tag "dotter_confirmed"; tag "not_organism_supported"; tag "basic"; tag "appris_alternative_1"; havana_gene "OTTMUSG00000043524.1"; havana_transcript "OTTMUST00000114148.1";
chr10	HAVANA	exon	88831086	88831226	0	-	.	gene_id "ENSMUSG00000035189.18"; transcript_id "ENSMUST00000182790.8"; gene_type "protein_coding"; gene_name "Ano4"; transcript_type "protein_coding"; transcript_name "Ano4-210"; exon_number 15; exon_id "ENSMUSE00001233155.2"; level 2; protein_id "ENSMUSP00000138325.2"; transcript_support_level "5"; mgi_id "MGI:2443344"; tag "alternative_5_UTR"; tag "dotter_confirmed"; tag "not_organism_supported"; tag "basic"; tag "appris_alternative_1"; havana_gene "OTTMUSG00000043524.1"; havana_transcript "OTTMUST00000114149.1";
chr10	HAVANA	CDS	88831086	88831226	0	-	0	gene_id "ENSMUSG00000035189.18"; transcript_id "ENSMUST00000182790.8"; gene_type "protein_coding"; gene_name "Ano4"; transcript_type "protein_coding"; transcript_name "Ano4-210"; exon_number 15; exon_id "ENSMUSE00001233155.2"; level 2; protein_id "ENSMUSP00000138325.2"; transcript_support_level "5"; mgi_id "MGI:2443344"; tag "alternative_5_UTR"; tag "dotter_confirmed"; tag "not_organism_supported"; tag "basic"; tag "appris_alternative_1"; havana_gene "OTTMUSG00000043524.1"; havana_transcript "OTTMUST00000114149.1";
chr10	ENSEMBL_gcm37	exon	88831086	88831226	1.59491143652711	-	.	gene_id "ENSMUSG00000035189.18"; transcript_id "ENSMUSG00000035189.18_tx_13"; exon_id "chr10_88831086_88831226_-"; exonnum "3"; txlen "2514";
chr10	ENSEMBL_gcm37	exon	88831086	88831226	1.24304478782906	-	.	gene_id "ENSMUSG00000035189.18"; transcript_id "ENSMUSG00000035189.18_tx_14"; exon_id "chr10_88831086_88831226_-"; exonnum "16"; txlen "3846";
chr10	ENSEMBL_gcm37	exon	88831086	88831226	0.897640517718013	-	.	gene_id "ENSMUSG00000035189.18"; transcript_id "ENSMUSG00000035189.18_tx_15"; exon_id "chr10_88831086_88831226_-"; exonnum "15"; txlen "3741";
chr10	ENSEMBL_gcm37	exon	88831086	88831226	0.886610516837031	-	.	gene_id "ENSMUSG00000035189.18"; transcript_id "ENSMUSG00000035189.18_tx_16"; exon_id "chr10_88831086_88831226_-"; exonnum "15"; txlen "4009";
chr10	ENSEMBL_gcm37	exon	88831086	88831226	0.886610516837031	-	.	gene_id "ENSMUSG00000035189.18"; transcript_id "ENSMUSG00000035189.18_tx_17"; exon_id "chr10_88831086_88831226_-"; exonnum "16"; txlen "4114";
chr10	ENSEMBL_gcm37	exon	88831086	88831226	0.763158419555926	-	.	gene_id "ENSMUSG00000035189.18"; transcript_id "ENSMUSG00000035189.18_tx_18"; exon_id "chr10_88831086_88831226_-"; exonnum "20"; txlen "4632";
chr10	ENSEMBL_gcm37	exon	88831086	88831226	0.763158419555926	-	.	gene_id "ENSMUSG00000035189.18"; transcript_id "ENSMUSG00000035189.18_tx_19"; exon_id "chr10_88831086_88831226_-"; exonnum "20"; txlen "4543";
chr10	ENSEMBL_gcm37	exon	88831086	88831226	0.763158419555926	-	.	gene_id "ENSMUSG00000035189.18"; transcript_id "ENSMUSG00000035189.18_tx_20"; exon_id "chr10_88831086_88831226_-"; exonnum "21"; txlen "4737";
chr10	ENSEMBL_gcm37	exon	88831086	88831226	0.763158419555926	-	.	gene_id "ENSMUSG00000035189.18"; transcript_id "ENSMUSG00000035189.18_tx_21"; exon_id "chr10_88831086_88831226_-"; exonnum "21"; txlen "4648";
chr10	ENSEMBL_gcm37	exon	88831086	88831226	0.56455378472831	-	.	gene_id "ENSMUSG00000035189.18"; transcript_id "ENSMUSG00000035189.18_tx_23"; exon_id "chr10_88831086_88831226_-"; exonnum "15"; txlen "3801";
chr10	ENSEMBL_gcm37	exon	88831086	88831226	0.56455378472831	-	.	gene_id "ENSMUSG00000035189.18"; transcript_id "ENSMUSG00000035189.18_tx_24"; exon_id "chr10_88831086_88831226_-"; exonnum "14"; txlen "3696";
chr10	ENSEMBL_gcm37	exon	88831086	88831226	0.546530414611438	-	.	gene_id "ENSMUSG00000035189.18"; transcript_id "ENSMUSG00000035189.18_tx_25"; exon_id "chr10_88831086_88831226_-"; exonnum "15"; txlen "3918";
chr10	ENSEMBL_gcm37	exon	88831086	88831226	0.524567117347389	-	.	gene_id "ENSMUSG00000035189.18"; transcript_id "ENSMUSG00000035189.18_tx_26"; exon_id "chr10_88831086_88831226_-"; exonnum "16"; txlen "2126";
chr10	ENSEMBL_gcm37	exon	88831086	88831226	0.514367192774515	-	.	gene_id "ENSMUSG00000035189.18"; transcript_id "ENSMUSG00000035189.18_tx_29"; exon_id "chr10_88831086_88831226_-"; exonnum "14"; txlen "3813";
chr10	ENSEMBL_gcm37	exon	88831086	88831226	0.311574149484172	-	.	gene_id "ENSMUSG00000035189.18"; transcript_id "ENSMUSG00000035189.18_tx_43"; exon_id "chr10_88831086_88831226_-"; exonnum "16"; txlen "4017";
chr10	ENSEMBL_gcm37	exon	88831086	88831226	0.311574149484172	-	.	gene_id "ENSMUSG00000035189.18"; transcript_id "ENSMUSG00000035189.18_tx_44"; exon_id "chr10_88831086_88831226_-"; exonnum "17"; txlen "4122";
chr10	ENSEMBL_gcm37	exon	88831086	88831226	0.303677663639527	-	.	gene_id "ENSMUSG00000035189.18"; transcript_id "ENSMUSG00000035189.18_tx_45"; exon_id "chr10_88831086_88831226_-"; exonnum "19"; txlen "4275";
chr10	ENSEMBL_gcm37	exon	88831086	88831226	0.303677663639527	-	.	gene_id "ENSMUSG00000035189.18"; transcript_id "ENSMUSG00000035189.18_tx_46"; exon_id "chr10_88831086_88831226_-"; exonnum "19"; txlen "4337";
chr10	ENSEMBL_gcm37	exon	88831086	88831226	0.303677663639527	-	.	gene_id "ENSMUSG00000035189.18"; transcript_id "ENSMUSG00000035189.18_tx_47"; exon_id "chr10_88831086_88831226_-"; exonnum "18"; txlen "4170";
chr10	ENSEMBL_gcm37	exon	88831086	88831226	0.303677663639527	-	.	gene_id "ENSMUSG00000035189.18"; transcript_id "ENSMUSG00000035189.18_tx_48"; exon_id "chr10_88831086_88831226_-"; exonnum "18"; txlen "4232";
chr10	HAVANA	exon	88833940	88834022	0	-	.	gene_id "ENSMUSG00000035189.18"; transcript_id "ENSMUST00000182462.8"; gene_type "protein_coding"; gene_name "Ano4"; transcript_type "nonsense_mediated_decay"; transcript_name "Ano4-206"; exon_number 14; exon_id "ENSMUSE00001207796.2"; level 2; protein_id "ENSMUSP00000138440.2"; transcript_support_level "1"; mgi_id "MGI:2443344"; havana_gene "OTTMUSG00000043524.1"; havana_transcript "OTTMUST00000114141.1";
chr10	HAVANA	UTR	88833940	88834022	0	-	.	gene_id "ENSMUSG00000035189.18"; transcript_id "ENSMUST00000182462.8"; gene_type "protein_coding"; gene_name "Ano4"; transcript_type "nonsense_mediated_decay"; transcript_name "Ano4-206"; exon_number 14; exon_id "ENSMUSE00001207796.2"; level 2; protein_id "ENSMUSP00000138440.2"; transcript_support_level "1"; mgi_id "MGI:2443344"; havana_gene "OTTMUSG00000043524.1"; havana_transcript "OTTMUST00000114141.1";
chr10	HAVANA	exon	88833940	88834022	0	-	.	gene_id "ENSMUSG00000035189.18"; transcript_id "ENSMUST00000182341.8"; gene_type "protein_coding"; gene_name "Ano4"; transcript_type "protein_coding"; transcript_name "Ano4-204"; exon_number 15; exon_id "ENSMUSE00001278683.2"; level 2; protein_id "ENSMUSP00000138193.2"; transcript_support_level "5"; mgi_id "MGI:2443344"; tag "dotter_confirmed"; tag "inferred_transcript_model"; tag "not_organism_supported"; tag "basic"; tag "Ensembl_canonical"; tag "GENCODE_Primary"; tag "appris_principal_4"; tag "CCDS"; ccdsid "CCDS24114.2"; havana_gene "OTTMUSG00000043524.1"; havana_transcript "OTTMUST00000114142.1";
chr10	HAVANA	CDS	88833940	88834022	0	-	2	gene_id "ENSMUSG00000035189.18"; transcript_id "ENSMUST00000182341.8"; gene_type "protein_coding"; gene_name "Ano4"; transcript_type "protein_coding"; transcript_name "Ano4-204"; exon_number 15; exon_id "ENSMUSE00001278683.2"; level 2; protein_id "ENSMUSP00000138193.2"; transcript_support_level "5"; mgi_id "MGI:2443344"; tag "dotter_confirmed"; tag "inferred_transcript_model"; tag "not_organism_supported"; tag "basic"; tag "Ensembl_canonical"; tag "GENCODE_Primary"; tag "appris_principal_4"; tag "CCDS"; ccdsid "CCDS24114.2"; havana_gene "OTTMUSG00000043524.1"; havana_transcript "OTTMUST00000114142.1";
chr10	HAVANA	exon	88833940	88834022	0	-	.	gene_id "ENSMUSG00000035189.18"; transcript_id "ENSMUST00000182613.8"; gene_type "protein_coding"; gene_name "Ano4"; transcript_type "protein_coding"; transcript_name "Ano4-208"; exon_number 14; exon_id "ENSMUSE00001278683.2"; level 2; protein_id "ENSMUSP00000138268.2"; transcript_support_level "5"; mgi_id "MGI:2443344"; tag "dotter_confirmed"; tag "not_organism_supported"; tag "basic"; tag "appris_alternative_1"; havana_gene "OTTMUSG00000043524.1"; havana_transcript "OTTMUST00000114148.1";
chr10	HAVANA	CDS	88833940	88834022	0	-	2	gene_id "ENSMUSG00000035189.18"; transcript_id "ENSMUST00000182613.8"; gene_type "protein_coding"; gene_name "Ano4"; transcript_type "protein_coding"; transcript_name "Ano4-208"; exon_number 14; exon_id "ENSMUSE00001278683.2"; level 2; protein_id "ENSMUSP00000138268.2"; transcript_support_level "5"; mgi_id "MGI:2443344"; tag "dotter_confirmed"; tag "not_organism_supported"; tag "basic"; tag "appris_alternative_1"; havana_gene "OTTMUSG00000043524.1"; havana_transcript "OTTMUST00000114148.1";
chr10	HAVANA	exon	88833940	88834022	0	-	.	gene_id "ENSMUSG00000035189.18"; transcript_id "ENSMUST00000182790.8"; gene_type "protein_coding"; gene_name "Ano4"; transcript_type "protein_coding"; transcript_name "Ano4-210"; exon_number 14; exon_id "ENSMUSE00001278683.2"; level 2; protein_id "ENSMUSP00000138325.2"; transcript_support_level "5"; mgi_id "MGI:2443344"; tag "alternative_5_UTR"; tag "dotter_confirmed"; tag "not_organism_supported"; tag "basic"; tag "appris_alternative_1"; havana_gene "OTTMUSG00000043524.1"; havana_transcript "OTTMUST00000114149.1";
chr10	HAVANA	CDS	88833940	88834022	0	-	2	gene_id "ENSMUSG00000035189.18"; transcript_id "ENSMUST00000182790.8"; gene_type "protein_coding"; gene_name "Ano4"; transcript_type "protein_coding"; transcript_name "Ano4-210"; exon_number 14; exon_id "ENSMUSE00001278683.2"; level 2; protein_id "ENSMUSP00000138325.2"; transcript_support_level "5"; mgi_id "MGI:2443344"; tag "alternative_5_UTR"; tag "dotter_confirmed"; tag "not_organism_supported"; tag "basic"; tag "appris_alternative_1"; havana_gene "OTTMUSG00000043524.1"; havana_transcript "OTTMUST00000114149.1";
chr10	HAVANA	exon	88833940	88834022	0	-	.	gene_id "ENSMUSG00000035189.18"; transcript_id "ENSMUST00000182598.2"; gene_type "protein_coding"; gene_name "Ano4"; transcript_type "protein_coding"; transcript_name "Ano4-207"; exon_number 1; exon_id "ENSMUSE00001278683.2"; level 2; protein_id "ENSMUSP00000138174.2"; transcript_support_level "5"; mgi_id "MGI:2443344"; tag "not_organism_supported"; tag "mRNA_start_NF"; tag "mRNA_end_NF"; tag "cds_start_NF"; tag "cds_end_NF"; havana_gene "OTTMUSG00000043524.1"; havana_transcript "OTTMUST00000114150.1";
chr10	HAVANA	CDS	88833940	88834022	0	-	2	gene_id "ENSMUSG00000035189.18"; transcript_id "ENSMUST00000182598.2"; gene_type "protein_coding"; gene_name "Ano4"; transcript_type "protein_coding"; transcript_name "Ano4-207"; exon_number 1; exon_id "ENSMUSE00001278683.2"; level 2; protein_id "ENSMUSP00000138174.2"; transcript_support_level "5"; mgi_id "MGI:2443344"; tag "not_organism_supported"; tag "mRNA_start_NF"; tag "mRNA_end_NF"; tag "cds_start_NF"; tag "cds_end_NF"; havana_gene "OTTMUSG00000043524.1"; havana_transcript "OTTMUST00000114150.1";
chr10	ENSEMBL_gcm37	exon	88833940	88834022	1.59491143652711	-	.	gene_id "ENSMUSG00000035189.18"; transcript_id "ENSMUSG00000035189.18_tx_13"; exon_id "chr10_88833940_88834022_-"; exonnum "2"; txlen "2514";
chr10	ENSEMBL_gcm37	exon	88833940	88834022	1.24304478782906	-	.	gene_id "ENSMUSG00000035189.18"; transcript_id "ENSMUSG00000035189.18_tx_14"; exon_id "chr10_88833940_88834022_-"; exonnum "15"; txlen "3846";
chr10	ENSEMBL_gcm37	exon	88833940	88834022	0.897640517718013	-	.	gene_id "ENSMUSG00000035189.18"; transcript_id "ENSMUSG00000035189.18_tx_15"; exon_id "chr10_88833940_88834022_-"; exonnum "14"; txlen "3741";
chr10	ENSEMBL_gcm37	exon	88833940	88834022	0.886610516837031	-	.	gene_id "ENSMUSG00000035189.18"; transcript_id "ENSMUSG00000035189.18_tx_16"; exon_id "chr10_88833940_88834022_-"; exonnum "14"; txlen "4009";
chr10	ENSEMBL_gcm37	exon	88833940	88834022	0.886610516837031	-	.	gene_id "ENSMUSG00000035189.18"; transcript_id "ENSMUSG00000035189.18_tx_17"; exon_id "chr10_88833940_88834022_-"; exonnum "15"; txlen "4114";
chr10	ENSEMBL_gcm37	exon	88833940	88834022	0.763158419555926	-	.	gene_id "ENSMUSG00000035189.18"; transcript_id "ENSMUSG00000035189.18_tx_18"; exon_id "chr10_88833940_88834022_-"; exonnum "19"; txlen "4632";
chr10	ENSEMBL_gcm37	exon	88833940	88834022	0.763158419555926	-	.	gene_id "ENSMUSG00000035189.18"; transcript_id "ENSMUSG00000035189.18_tx_19"; exon_id "chr10_88833940_88834022_-"; exonnum "19"; txlen "4543";
chr10	ENSEMBL_gcm37	exon	88833940	88834022	0.763158419555926	-	.	gene_id "ENSMUSG00000035189.18"; transcript_id "ENSMUSG00000035189.18_tx_20"; exon_id "chr10_88833940_88834022_-"; exonnum "20"; txlen "4737";
chr10	ENSEMBL_gcm37	exon	88833940	88834022	0.763158419555926	-	.	gene_id "ENSMUSG00000035189.18"; transcript_id "ENSMUSG00000035189.18_tx_21"; exon_id "chr10_88833940_88834022_-"; exonnum "20"; txlen "4648";
chr10	ENSEMBL_gcm37	exon	88833940	88834022	0.56455378472831	-	.	gene_id "ENSMUSG00000035189.18"; transcript_id "ENSMUSG00000035189.18_tx_23"; exon_id "chr10_88833940_88834022_-"; exonnum "14"; txlen "3801";
chr10	ENSEMBL_gcm37	exon	88833940	88834022	0.56455378472831	-	.	gene_id "ENSMUSG00000035189.18"; transcript_id "ENSMUSG00000035189.18_tx_24"; exon_id "chr10_88833940_88834022_-"; exonnum "13"; txlen "3696";
chr10	ENSEMBL_gcm37	exon	88833940	88834022	0.546530414611438	-	.	gene_id "ENSMUSG00000035189.18"; transcript_id "ENSMUSG00000035189.18_tx_25"; exon_id "chr10_88833940_88834022_-"; exonnum "14"; txlen "3918";
chr10	ENSEMBL_gcm37	exon	88833940	88834022	0.524567117347389	-	.	gene_id "ENSMUSG00000035189.18"; transcript_id "ENSMUSG00000035189.18_tx_26"; exon_id "chr10_88833940_88834022_-"; exonnum "15"; txlen "2126";
chr10	ENSEMBL_gcm37	exon	88833940	88834022	0.514367192774515	-	.	gene_id "ENSMUSG00000035189.18"; transcript_id "ENSMUSG00000035189.18_tx_29"; exon_id "chr10_88833940_88834022_-"; exonnum "13"; txlen "3813";
chr10	ENSEMBL_gcm37	exon	88833940	88834022	0.311574149484172	-	.	gene_id "ENSMUSG00000035189.18"; transcript_id "ENSMUSG00000035189.18_tx_43"; exon_id "chr10_88833940_88834022_-"; exonnum "15"; txlen "4017";
chr10	ENSEMBL_gcm37	exon	88833940	88834022	0.311574149484172	-	.	gene_id "ENSMUSG00000035189.18"; transcript_id "ENSMUSG00000035189.18_tx_44"; exon_id "chr10_88833940_88834022_-"; exonnum "16"; txlen "4122";
chr10	ENSEMBL_gcm37	exon	88833940	88834022	0.303677663639527	-	.	gene_id "ENSMUSG00000035189.18"; transcript_id "ENSMUSG00000035189.18_tx_45"; exon_id "chr10_88833940_88834022_-"; exonnum "18"; txlen "4275";
chr10	ENSEMBL_gcm37	exon	88833940	88834022	0.303677663639527	-	.	gene_id "ENSMUSG00000035189.18"; transcript_id "ENSMUSG00000035189.18_tx_46"; exon_id "chr10_88833940_88834022_-"; exonnum "18"; txlen "4337";
chr10	ENSEMBL_gcm37	exon	88833940	88834022	0.303677663639527	-	.	gene_id "ENSMUSG00000035189.18"; transcript_id "ENSMUSG00000035189.18_tx_47"; exon_id "chr10_88833940_88834022_-"; exonnum "17"; txlen "4170";
chr10	ENSEMBL_gcm37	exon	88833940	88834022	0.303677663639527	-	.	gene_id "ENSMUSG00000035189.18"; transcript_id "ENSMUSG00000035189.18_tx_48"; exon_id "chr10_88833940_88834022_-"; exonnum "17"; txlen "4232";
chr10	sragcm37_ss	exon	88845832	88846003	1.59491143652711	-	.	gene_id "ENSMUSG00000035189.18"; transcript_id "ENSMUSG00000035189.18_tx_13"; exon_id "chr10_88845832_88846003_-"; exonnum "1"; txlen "2514";
chr10	HAVANA	exon	88851466	88851997	0	-	.	gene_id "ENSMUSG00000035189.18"; transcript_id "ENSMUST00000182041.8"; gene_type "protein_coding"; gene_name "Ano4"; transcript_type "retained_intron"; transcript_name "Ano4-203"; exon_number 14; exon_id "ENSMUSE00001251981.2"; level 2; transcript_support_level "1"; mgi_id "MGI:2443344"; havana_gene "OTTMUSG00000043524.1"; havana_transcript "OTTMUST00000114152.1";
chr10	HAVANA	transcript	88851466	89093416	0	-	.	gene_id "ENSMUSG00000035189.18"; transcript_id "ENSMUST00000182041.8"; gene_type "protein_coding"; gene_name "Ano4"; transcript_type "retained_intron"; transcript_name "Ano4-203"; level 2; transcript_support_level "1"; mgi_id "MGI:2443344"; havana_gene "OTTMUSG00000043524.1"; havana_transcript "OTTMUST00000114152.1";
chr10	HAVANA	exon	88851937	88851997	0	-	.	gene_id "ENSMUSG00000035189.18"; transcript_id "ENSMUST00000182462.8"; gene_type "protein_coding"; gene_name "Ano4"; transcript_type "nonsense_mediated_decay"; transcript_name "Ano4-206"; exon_number 13; exon_id "ENSMUSE00001213631.2"; level 2; protein_id "ENSMUSP00000138440.2"; transcript_support_level "1"; mgi_id "MGI:2443344"; havana_gene "OTTMUSG00000043524.1"; havana_transcript "OTTMUST00000114141.1";
chr10	HAVANA	UTR	88851937	88851997	0	-	.	gene_id "ENSMUSG00000035189.18"; transcript_id "ENSMUST00000182462.8"; gene_type "protein_coding"; gene_name "Ano4"; transcript_type "nonsense_mediated_decay"; transcript_name "Ano4-206"; exon_number 13; exon_id "ENSMUSE00001213631.2"; level 2; protein_id "ENSMUSP00000138440.2"; transcript_support_level "1"; mgi_id "MGI:2443344"; havana_gene "OTTMUSG00000043524.1"; havana_transcript "OTTMUST00000114141.1";
chr10	HAVANA	exon	88851937	88851997	0	-	.	gene_id "ENSMUSG00000035189.18"; transcript_id "ENSMUST00000182341.8"; gene_type "protein_coding"; gene_name "Ano4"; transcript_type "protein_coding"; transcript_name "Ano4-204"; exon_number 14; exon_id "ENSMUSE00001237319.2"; level 2; protein_id "ENSMUSP00000138193.2"; transcript_support_level "5"; mgi_id "MGI:2443344"; tag "dotter_confirmed"; tag "inferred_transcript_model"; tag "not_organism_supported"; tag "basic"; tag "Ensembl_canonical"; tag "GENCODE_Primary"; tag "appris_principal_4"; tag "CCDS"; ccdsid "CCDS24114.2"; havana_gene "OTTMUSG00000043524.1"; havana_transcript "OTTMUST00000114142.1";
chr10	HAVANA	CDS	88851937	88851997	0	-	0	gene_id "ENSMUSG00000035189.18"; transcript_id "ENSMUST00000182341.8"; gene_type "protein_coding"; gene_name "Ano4"; transcript_type "protein_coding"; transcript_name "Ano4-204"; exon_number 14; exon_id "ENSMUSE00001237319.2"; level 2; protein_id "ENSMUSP00000138193.2"; transcript_support_level "5"; mgi_id "MGI:2443344"; tag "dotter_confirmed"; tag "inferred_transcript_model"; tag "not_organism_supported"; tag "basic"; tag "Ensembl_canonical"; tag "GENCODE_Primary"; tag "appris_principal_4"; tag "CCDS"; ccdsid "CCDS24114.2"; havana_gene "OTTMUSG00000043524.1"; havana_transcript "OTTMUST00000114142.1";
chr10	HAVANA	exon	88851937	88851997	0	-	.	gene_id "ENSMUSG00000035189.18"; transcript_id "ENSMUST00000182613.8"; gene_type "protein_coding"; gene_name "Ano4"; transcript_type "protein_coding"; transcript_name "Ano4-208"; exon_number 13; exon_id "ENSMUSE00001237319.2"; level 2; protein_id "ENSMUSP00000138268.2"; transcript_support_level "5"; mgi_id "MGI:2443344"; tag "dotter_confirmed"; tag "not_organism_supported"; tag "basic"; tag "appris_alternative_1"; havana_gene "OTTMUSG00000043524.1"; havana_transcript "OTTMUST00000114148.1";
chr10	HAVANA	CDS	88851937	88851997	0	-	0	gene_id "ENSMUSG00000035189.18"; transcript_id "ENSMUST00000182613.8"; gene_type "protein_coding"; gene_name "Ano4"; transcript_type "protein_coding"; transcript_name "Ano4-208"; exon_number 13; exon_id "ENSMUSE00001237319.2"; level 2; protein_id "ENSMUSP00000138268.2"; transcript_support_level "5"; mgi_id "MGI:2443344"; tag "dotter_confirmed"; tag "not_organism_supported"; tag "basic"; tag "appris_alternative_1"; havana_gene "OTTMUSG00000043524.1"; havana_transcript "OTTMUST00000114148.1";
chr10	HAVANA	exon	88851937	88851997	0	-	.	gene_id "ENSMUSG00000035189.18"; transcript_id "ENSMUST00000182790.8"; gene_type "protein_coding"; gene_name "Ano4"; transcript_type "protein_coding"; transcript_name "Ano4-210"; exon_number 13; exon_id "ENSMUSE00001237319.2"; level 2; protein_id "ENSMUSP00000138325.2"; transcript_support_level "5"; mgi_id "MGI:2443344"; tag "alternative_5_UTR"; tag "dotter_confirmed"; tag "not_organism_supported"; tag "basic"; tag "appris_alternative_1"; havana_gene "OTTMUSG00000043524.1"; havana_transcript "OTTMUST00000114149.1";
chr10	HAVANA	CDS	88851937	88851997	0	-	0	gene_id "ENSMUSG00000035189.18"; transcript_id "ENSMUST00000182790.8"; gene_type "protein_coding"; gene_name "Ano4"; transcript_type "protein_coding"; transcript_name "Ano4-210"; exon_number 13; exon_id "ENSMUSE00001237319.2"; level 2; protein_id "ENSMUSP00000138325.2"; transcript_support_level "5"; mgi_id "MGI:2443344"; tag "alternative_5_UTR"; tag "dotter_confirmed"; tag "not_organism_supported"; tag "basic"; tag "appris_alternative_1"; havana_gene "OTTMUSG00000043524.1"; havana_transcript "OTTMUST00000114149.1";
chr10	HAVANA	exon	88851937	88851997	0	-	.	gene_id "ENSMUSG00000035189.18"; transcript_id "ENSMUST00000182888.8"; gene_type "protein_coding"; gene_name "Ano4"; transcript_type "protein_coding_CDS_not_defined"; transcript_name "Ano4-211"; exon_number 3; exon_id "ENSMUSE00001213631.2"; level 2; transcript_support_level "5"; mgi_id "MGI:2443344"; tag "NMD_likely_if_extended"; tag "not_organism_supported"; havana_gene "OTTMUSG00000043524.1"; havana_transcript "OTTMUST00000114151.1";
chr10	ENSEMBL_gcm37	exon	88851937	88851997	1.24304478782906	-	.	gene_id "ENSMUSG00000035189.18"; transcript_id "ENSMUSG00000035189.18_tx_14"; exon_id "chr10_88851937_88851997_-"; exonnum "14"; txlen "3846";
chr10	ENSEMBL_gcm37	exon	88851937	88851997	0.897640517718013	-	.	gene_id "ENSMUSG00000035189.18"; transcript_id "ENSMUSG00000035189.18_tx_15"; exon_id "chr10_88851937_88851997_-"; exonnum "13"; txlen "3741";
chr10	ENSEMBL_gcm37	exon	88851937	88851997	0.886610516837031	-	.	gene_id "ENSMUSG00000035189.18"; transcript_id "ENSMUSG00000035189.18_tx_16"; exon_id "chr10_88851937_88851997_-"; exonnum "13"; txlen "4009";
chr10	ENSEMBL_gcm37	exon	88851937	88851997	0.886610516837031	-	.	gene_id "ENSMUSG00000035189.18"; transcript_id "ENSMUSG00000035189.18_tx_17"; exon_id "chr10_88851937_88851997_-"; exonnum "14"; txlen "4114";
chr10	ENSEMBL_gcm37	exon	88851937	88851997	0.763158419555926	-	.	gene_id "ENSMUSG00000035189.18"; transcript_id "ENSMUSG00000035189.18_tx_18"; exon_id "chr10_88851937_88851997_-"; exonnum "18"; txlen "4632";
chr10	ENSEMBL_gcm37	exon	88851937	88851997	0.763158419555926	-	.	gene_id "ENSMUSG00000035189.18"; transcript_id "ENSMUSG00000035189.18_tx_19"; exon_id "chr10_88851937_88851997_-"; exonnum "18"; txlen "4543";
chr10	ENSEMBL_gcm37	exon	88851937	88851997	0.763158419555926	-	.	gene_id "ENSMUSG00000035189.18"; transcript_id "ENSMUSG00000035189.18_tx_20"; exon_id "chr10_88851937_88851997_-"; exonnum "19"; txlen "4737";
chr10	ENSEMBL_gcm37	exon	88851937	88851997	0.763158419555926	-	.	gene_id "ENSMUSG00000035189.18"; transcript_id "ENSMUSG00000035189.18_tx_21"; exon_id "chr10_88851937_88851997_-"; exonnum "19"; txlen "4648";
chr10	ENSEMBL_gcm37	exon	88851937	88851997	0.56455378472831	-	.	gene_id "ENSMUSG00000035189.18"; transcript_id "ENSMUSG00000035189.18_tx_23"; exon_id "chr10_88851937_88851997_-"; exonnum "13"; txlen "3801";
chr10	ENSEMBL_gcm37	exon	88851937	88851997	0.56455378472831	-	.	gene_id "ENSMUSG00000035189.18"; transcript_id "ENSMUSG00000035189.18_tx_24"; exon_id "chr10_88851937_88851997_-"; exonnum "12"; txlen "3696";
chr10	ENSEMBL_gcm37	exon	88851937	88851997	0.546530414611438	-	.	gene_id "ENSMUSG00000035189.18"; transcript_id "ENSMUSG00000035189.18_tx_25"; exon_id "chr10_88851937_88851997_-"; exonnum "13"; txlen "3918";
chr10	ENSEMBL_gcm37	exon	88851937	88851997	0.524567117347389	-	.	gene_id "ENSMUSG00000035189.18"; transcript_id "ENSMUSG00000035189.18_tx_26"; exon_id "chr10_88851937_88851997_-"; exonnum "14"; txlen "2126";
chr10	ENSEMBL_gcm37	exon	88851937	88851997	0.514367192774515	-	.	gene_id "ENSMUSG00000035189.18"; transcript_id "ENSMUSG00000035189.18_tx_29"; exon_id "chr10_88851937_88851997_-"; exonnum "12"; txlen "3813";
chr10	ENSEMBL_gcm37	exon	88851937	88851997	0.311574149484172	-	.	gene_id "ENSMUSG00000035189.18"; transcript_id "ENSMUSG00000035189.18_tx_43"; exon_id "chr10_88851937_88851997_-"; exonnum "14"; txlen "4017";
chr10	ENSEMBL_gcm37	exon	88851937	88851997	0.311574149484172	-	.	gene_id "ENSMUSG00000035189.18"; transcript_id "ENSMUSG00000035189.18_tx_44"; exon_id "chr10_88851937_88851997_-"; exonnum "15"; txlen "4122";
chr10	ENSEMBL_gcm37	exon	88851937	88851997	0.303677663639527	-	.	gene_id "ENSMUSG00000035189.18"; transcript_id "ENSMUSG00000035189.18_tx_45"; exon_id "chr10_88851937_88851997_-"; exonnum "17"; txlen "4275";
chr10	ENSEMBL_gcm37	exon	88851937	88851997	0.303677663639527	-	.	gene_id "ENSMUSG00000035189.18"; transcript_id "ENSMUSG00000035189.18_tx_46"; exon_id "chr10_88851937_88851997_-"; exonnum "17"; txlen "4337";
chr10	ENSEMBL_gcm37	exon	88851937	88851997	0.303677663639527	-	.	gene_id "ENSMUSG00000035189.18"; transcript_id "ENSMUSG00000035189.18_tx_47"; exon_id "chr10_88851937_88851997_-"; exonnum "16"; txlen "4170";
chr10	ENSEMBL_gcm37	exon	88851937	88851997	0.303677663639527	-	.	gene_id "ENSMUSG00000035189.18"; transcript_id "ENSMUSG00000035189.18_tx_48"; exon_id "chr10_88851937_88851997_-"; exonnum "16"; txlen "4232";
chr10	HAVANA	exon	88859738	88859834	0	-	.	gene_id "ENSMUSG00000035189.18"; transcript_id "ENSMUST00000182462.8"; gene_type "protein_coding"; gene_name "Ano4"; transcript_type "nonsense_mediated_decay"; transcript_name "Ano4-206"; exon_number 12; exon_id "ENSMUSE00001294836.2"; level 2; protein_id "ENSMUSP00000138440.2"; transcript_support_level "1"; mgi_id "MGI:2443344"; havana_gene "OTTMUSG00000043524.1"; havana_transcript "OTTMUST00000114141.1";
chr10	HAVANA	UTR	88859738	88859834	0	-	.	gene_id "ENSMUSG00000035189.18"; transcript_id "ENSMUST00000182462.8"; gene_type "protein_coding"; gene_name "Ano4"; transcript_type "nonsense_mediated_decay"; transcript_name "Ano4-206"; exon_number 12; exon_id "ENSMUSE00001294836.2"; level 2; protein_id "ENSMUSP00000138440.2"; transcript_support_level "1"; mgi_id "MGI:2443344"; havana_gene "OTTMUSG00000043524.1"; havana_transcript "OTTMUST00000114141.1";
chr10	HAVANA	exon	88859738	88859834	0	-	.	gene_id "ENSMUSG00000035189.18"; transcript_id "ENSMUST00000182341.8"; gene_type "protein_coding"; gene_name "Ano4"; transcript_type "protein_coding"; transcript_name "Ano4-204"; exon_number 13; exon_id "ENSMUSE00001242555.2"; level 2; protein_id "ENSMUSP00000138193.2"; transcript_support_level "5"; mgi_id "MGI:2443344"; tag "dotter_confirmed"; tag "inferred_transcript_model"; tag "not_organism_supported"; tag "basic"; tag "Ensembl_canonical"; tag "GENCODE_Primary"; tag "appris_principal_4"; tag "CCDS"; ccdsid "CCDS24114.2"; havana_gene "OTTMUSG00000043524.1"; havana_transcript "OTTMUST00000114142.1";
chr10	HAVANA	CDS	88859738	88859834	0	-	1	gene_id "ENSMUSG00000035189.18"; transcript_id "ENSMUST00000182341.8"; gene_type "protein_coding"; gene_name "Ano4"; transcript_type "protein_coding"; transcript_name "Ano4-204"; exon_number 13; exon_id "ENSMUSE00001242555.2"; level 2; protein_id "ENSMUSP00000138193.2"; transcript_support_level "5"; mgi_id "MGI:2443344"; tag "dotter_confirmed"; tag "inferred_transcript_model"; tag "not_organism_supported"; tag "basic"; tag "Ensembl_canonical"; tag "GENCODE_Primary"; tag "appris_principal_4"; tag "CCDS"; ccdsid "CCDS24114.2"; havana_gene "OTTMUSG00000043524.1"; havana_transcript "OTTMUST00000114142.1";
chr10	HAVANA	exon	88859738	88859834	0	-	.	gene_id "ENSMUSG00000035189.18"; transcript_id "ENSMUST00000182613.8"; gene_type "protein_coding"; gene_name "Ano4"; transcript_type "protein_coding"; transcript_name "Ano4-208"; exon_number 12; exon_id "ENSMUSE00001242555.2"; level 2; protein_id "ENSMUSP00000138268.2"; transcript_support_level "5"; mgi_id "MGI:2443344"; tag "dotter_confirmed"; tag "not_organism_supported"; tag "basic"; tag "appris_alternative_1"; havana_gene "OTTMUSG00000043524.1"; havana_transcript "OTTMUST00000114148.1";
chr10	HAVANA	CDS	88859738	88859834	0	-	1	gene_id "ENSMUSG00000035189.18"; transcript_id "ENSMUST00000182613.8"; gene_type "protein_coding"; gene_name "Ano4"; transcript_type "protein_coding"; transcript_name "Ano4-208"; exon_number 12; exon_id "ENSMUSE00001242555.2"; level 2; protein_id "ENSMUSP00000138268.2"; transcript_support_level "5"; mgi_id "MGI:2443344"; tag "dotter_confirmed"; tag "not_organism_supported"; tag "basic"; tag "appris_alternative_1"; havana_gene "OTTMUSG00000043524.1"; havana_transcript "OTTMUST00000114148.1";
chr10	HAVANA	exon	88859738	88859834	0	-	.	gene_id "ENSMUSG00000035189.18"; transcript_id "ENSMUST00000182790.8"; gene_type "protein_coding"; gene_name "Ano4"; transcript_type "protein_coding"; transcript_name "Ano4-210"; exon_number 12; exon_id "ENSMUSE00001242555.2"; level 2; protein_id "ENSMUSP00000138325.2"; transcript_support_level "5"; mgi_id "MGI:2443344"; tag "alternative_5_UTR"; tag "dotter_confirmed"; tag "not_organism_supported"; tag "basic"; tag "appris_alternative_1"; havana_gene "OTTMUSG00000043524.1"; havana_transcript "OTTMUST00000114149.1";
chr10	HAVANA	CDS	88859738	88859834	0	-	1	gene_id "ENSMUSG00000035189.18"; transcript_id "ENSMUST00000182790.8"; gene_type "protein_coding"; gene_name "Ano4"; transcript_type "protein_coding"; transcript_name "Ano4-210"; exon_number 12; exon_id "ENSMUSE00001242555.2"; level 2; protein_id "ENSMUSP00000138325.2"; transcript_support_level "5"; mgi_id "MGI:2443344"; tag "alternative_5_UTR"; tag "dotter_confirmed"; tag "not_organism_supported"; tag "basic"; tag "appris_alternative_1"; havana_gene "OTTMUSG00000043524.1"; havana_transcript "OTTMUST00000114149.1";
chr10	HAVANA	exon	88859738	88859834	0	-	.	gene_id "ENSMUSG00000035189.18"; transcript_id "ENSMUST00000182888.8"; gene_type "protein_coding"; gene_name "Ano4"; transcript_type "protein_coding_CDS_not_defined"; transcript_name "Ano4-211"; exon_number 2; exon_id "ENSMUSE00001294836.2"; level 2; transcript_support_level "5"; mgi_id "MGI:2443344"; tag "NMD_likely_if_extended"; tag "not_organism_supported"; havana_gene "OTTMUSG00000043524.1"; havana_transcript "OTTMUST00000114151.1";
chr10	HAVANA	exon	88859738	88859834	0	-	.	gene_id "ENSMUSG00000035189.18"; transcript_id "ENSMUST00000182041.8"; gene_type "protein_coding"; gene_name "Ano4"; transcript_type "retained_intron"; transcript_name "Ano4-203"; exon_number 13; exon_id "ENSMUSE00001294836.2"; level 2; transcript_support_level "1"; mgi_id "MGI:2443344"; havana_gene "OTTMUSG00000043524.1"; havana_transcript "OTTMUST00000114152.1";
chr10	ENSEMBL_gcm37	exon	88859738	88859834	1.24304478782906	-	.	gene_id "ENSMUSG00000035189.18"; transcript_id "ENSMUSG00000035189.18_tx_14"; exon_id "chr10_88859738_88859834_-"; exonnum "13"; txlen "3846";
chr10	ENSEMBL_gcm37	exon	88859738	88859834	0.897640517718013	-	.	gene_id "ENSMUSG00000035189.18"; transcript_id "ENSMUSG00000035189.18_tx_15"; exon_id "chr10_88859738_88859834_-"; exonnum "12"; txlen "3741";
chr10	ENSEMBL_gcm37	exon	88859738	88859834	0.886610516837031	-	.	gene_id "ENSMUSG00000035189.18"; transcript_id "ENSMUSG00000035189.18_tx_16"; exon_id "chr10_88859738_88859834_-"; exonnum "12"; txlen "4009";
chr10	ENSEMBL_gcm37	exon	88859738	88859834	0.886610516837031	-	.	gene_id "ENSMUSG00000035189.18"; transcript_id "ENSMUSG00000035189.18_tx_17"; exon_id "chr10_88859738_88859834_-"; exonnum "13"; txlen "4114";
chr10	ENSEMBL_gcm37	exon	88859738	88859834	0.763158419555926	-	.	gene_id "ENSMUSG00000035189.18"; transcript_id "ENSMUSG00000035189.18_tx_18"; exon_id "chr10_88859738_88859834_-"; exonnum "17"; txlen "4632";
chr10	ENSEMBL_gcm37	exon	88859738	88859834	0.763158419555926	-	.	gene_id "ENSMUSG00000035189.18"; transcript_id "ENSMUSG00000035189.18_tx_19"; exon_id "chr10_88859738_88859834_-"; exonnum "17"; txlen "4543";
chr10	ENSEMBL_gcm37	exon	88859738	88859834	0.763158419555926	-	.	gene_id "ENSMUSG00000035189.18"; transcript_id "ENSMUSG00000035189.18_tx_20"; exon_id "chr10_88859738_88859834_-"; exonnum "18"; txlen "4737";
chr10	ENSEMBL_gcm37	exon	88859738	88859834	0.763158419555926	-	.	gene_id "ENSMUSG00000035189.18"; transcript_id "ENSMUSG00000035189.18_tx_21"; exon_id "chr10_88859738_88859834_-"; exonnum "18"; txlen "4648";
chr10	ENSEMBL_gcm37	exon	88859738	88859834	0.56455378472831	-	.	gene_id "ENSMUSG00000035189.18"; transcript_id "ENSMUSG00000035189.18_tx_23"; exon_id "chr10_88859738_88859834_-"; exonnum "12"; txlen "3801";
chr10	ENSEMBL_gcm37	exon	88859738	88859834	0.56455378472831	-	.	gene_id "ENSMUSG00000035189.18"; transcript_id "ENSMUSG00000035189.18_tx_24"; exon_id "chr10_88859738_88859834_-"; exonnum "11"; txlen "3696";
chr10	ENSEMBL_gcm37	exon	88859738	88859834	0.546530414611438	-	.	gene_id "ENSMUSG00000035189.18"; transcript_id "ENSMUSG00000035189.18_tx_25"; exon_id "chr10_88859738_88859834_-"; exonnum "12"; txlen "3918";
chr10	ENSEMBL_gcm37	exon	88859738	88859834	0.524567117347389	-	.	gene_id "ENSMUSG00000035189.18"; transcript_id "ENSMUSG00000035189.18_tx_26"; exon_id "chr10_88859738_88859834_-"; exonnum "13"; txlen "2126";
chr10	ENSEMBL_gcm37	exon	88859738	88859834	0.514367192774515	-	.	gene_id "ENSMUSG00000035189.18"; transcript_id "ENSMUSG00000035189.18_tx_29"; exon_id "chr10_88859738_88859834_-"; exonnum "11"; txlen "3813";
chr10	ENSEMBL_gcm37	exon	88859738	88859834	0.311574149484172	-	.	gene_id "ENSMUSG00000035189.18"; transcript_id "ENSMUSG00000035189.18_tx_43"; exon_id "chr10_88859738_88859834_-"; exonnum "13"; txlen "4017";
chr10	ENSEMBL_gcm37	exon	88859738	88859834	0.311574149484172	-	.	gene_id "ENSMUSG00000035189.18"; transcript_id "ENSMUSG00000035189.18_tx_44"; exon_id "chr10_88859738_88859834_-"; exonnum "14"; txlen "4122";
chr10	ENSEMBL_gcm37	exon	88859738	88859834	0.303677663639527	-	.	gene_id "ENSMUSG00000035189.18"; transcript_id "ENSMUSG00000035189.18_tx_45"; exon_id "chr10_88859738_88859834_-"; exonnum "16"; txlen "4275";
chr10	ENSEMBL_gcm37	exon	88859738	88859834	0.303677663639527	-	.	gene_id "ENSMUSG00000035189.18"; transcript_id "ENSMUSG00000035189.18_tx_46"; exon_id "chr10_88859738_88859834_-"; exonnum "16"; txlen "4337";
chr10	ENSEMBL_gcm37	exon	88859738	88859834	0.303677663639527	-	.	gene_id "ENSMUSG00000035189.18"; transcript_id "ENSMUSG00000035189.18_tx_47"; exon_id "chr10_88859738_88859834_-"; exonnum "15"; txlen "4170";
chr10	ENSEMBL_gcm37	exon	88859738	88859834	0.303677663639527	-	.	gene_id "ENSMUSG00000035189.18"; transcript_id "ENSMUSG00000035189.18_tx_48"; exon_id "chr10_88859738_88859834_-"; exonnum "15"; txlen "4232";
chr10	HAVANA	exon	88860828	88860916	0	-	.	gene_id "ENSMUSG00000035189.18"; transcript_id "ENSMUST00000182888.8"; gene_type "protein_coding"; gene_name "Ano4"; transcript_type "protein_coding_CDS_not_defined"; transcript_name "Ano4-211"; exon_number 1; exon_id "ENSMUSE00001227020.2"; level 2; transcript_support_level "5"; mgi_id "MGI:2443344"; tag "NMD_likely_if_extended"; tag "not_organism_supported"; havana_gene "OTTMUSG00000043524.1"; havana_transcript "OTTMUST00000114151.1";
chr10	HAVANA	exon	88860828	88860962	0	-	.	gene_id "ENSMUSG00000035189.18"; transcript_id "ENSMUST00000182462.8"; gene_type "protein_coding"; gene_name "Ano4"; transcript_type "nonsense_mediated_decay"; transcript_name "Ano4-206"; exon_number 11; exon_id "ENSMUSE00001243408.2"; level 2; protein_id "ENSMUSP00000138440.2"; transcript_support_level "1"; mgi_id "MGI:2443344"; havana_gene "OTTMUSG00000043524.1"; havana_transcript "OTTMUST00000114141.1";
chr10	HAVANA	UTR	88860828	88860962	0	-	.	gene_id "ENSMUSG00000035189.18"; transcript_id "ENSMUST00000182462.8"; gene_type "protein_coding"; gene_name "Ano4"; transcript_type "nonsense_mediated_decay"; transcript_name "Ano4-206"; exon_number 11; exon_id "ENSMUSE00001243408.2"; level 2; protein_id "ENSMUSP00000138440.2"; transcript_support_level "1"; mgi_id "MGI:2443344"; havana_gene "OTTMUSG00000043524.1"; havana_transcript "OTTMUST00000114141.1";
chr10	HAVANA	exon	88860828	88860962	0	-	.	gene_id "ENSMUSG00000035189.18"; transcript_id "ENSMUST00000182341.8"; gene_type "protein_coding"; gene_name "Ano4"; transcript_type "protein_coding"; transcript_name "Ano4-204"; exon_number 12; exon_id "ENSMUSE00001293787.2"; level 2; protein_id "ENSMUSP00000138193.2"; transcript_support_level "5"; mgi_id "MGI:2443344"; tag "dotter_confirmed"; tag "inferred_transcript_model"; tag "not_organism_supported"; tag "basic"; tag "Ensembl_canonical"; tag "GENCODE_Primary"; tag "appris_principal_4"; tag "CCDS"; ccdsid "CCDS24114.2"; havana_gene "OTTMUSG00000043524.1"; havana_transcript "OTTMUST00000114142.1";
chr10	HAVANA	CDS	88860828	88860962	0	-	1	gene_id "ENSMUSG00000035189.18"; transcript_id "ENSMUST00000182341.8"; gene_type "protein_coding"; gene_name "Ano4"; transcript_type "protein_coding"; transcript_name "Ano4-204"; exon_number 12; exon_id "ENSMUSE00001293787.2"; level 2; protein_id "ENSMUSP00000138193.2"; transcript_support_level "5"; mgi_id "MGI:2443344"; tag "dotter_confirmed"; tag "inferred_transcript_model"; tag "not_organism_supported"; tag "basic"; tag "Ensembl_canonical"; tag "GENCODE_Primary"; tag "appris_principal_4"; tag "CCDS"; ccdsid "CCDS24114.2"; havana_gene "OTTMUSG00000043524.1"; havana_transcript "OTTMUST00000114142.1";
chr10	HAVANA	exon	88860828	88860962	0	-	.	gene_id "ENSMUSG00000035189.18"; transcript_id "ENSMUST00000182613.8"; gene_type "protein_coding"; gene_name "Ano4"; transcript_type "protein_coding"; transcript_name "Ano4-208"; exon_number 11; exon_id "ENSMUSE00001293787.2"; level 2; protein_id "ENSMUSP00000138268.2"; transcript_support_level "5"; mgi_id "MGI:2443344"; tag "dotter_confirmed"; tag "not_organism_supported"; tag "basic"; tag "appris_alternative_1"; havana_gene "OTTMUSG00000043524.1"; havana_transcript "OTTMUST00000114148.1";
chr10	HAVANA	CDS	88860828	88860962	0	-	1	gene_id "ENSMUSG00000035189.18"; transcript_id "ENSMUST00000182613.8"; gene_type "protein_coding"; gene_name "Ano4"; transcript_type "protein_coding"; transcript_name "Ano4-208"; exon_number 11; exon_id "ENSMUSE00001293787.2"; level 2; protein_id "ENSMUSP00000138268.2"; transcript_support_level "5"; mgi_id "MGI:2443344"; tag "dotter_confirmed"; tag "not_organism_supported"; tag "basic"; tag "appris_alternative_1"; havana_gene "OTTMUSG00000043524.1"; havana_transcript "OTTMUST00000114148.1";
chr10	HAVANA	exon	88860828	88860962	0	-	.	gene_id "ENSMUSG00000035189.18"; transcript_id "ENSMUST00000182790.8"; gene_type "protein_coding"; gene_name "Ano4"; transcript_type "protein_coding"; transcript_name "Ano4-210"; exon_number 11; exon_id "ENSMUSE00001293787.2"; level 2; protein_id "ENSMUSP00000138325.2"; transcript_support_level "5"; mgi_id "MGI:2443344"; tag "alternative_5_UTR"; tag "dotter_confirmed"; tag "not_organism_supported"; tag "basic"; tag "appris_alternative_1"; havana_gene "OTTMUSG00000043524.1"; havana_transcript "OTTMUST00000114149.1";
chr10	HAVANA	CDS	88860828	88860962	0	-	1	gene_id "ENSMUSG00000035189.18"; transcript_id "ENSMUST00000182790.8"; gene_type "protein_coding"; gene_name "Ano4"; transcript_type "protein_coding"; transcript_name "Ano4-210"; exon_number 11; exon_id "ENSMUSE00001293787.2"; level 2; protein_id "ENSMUSP00000138325.2"; transcript_support_level "5"; mgi_id "MGI:2443344"; tag "alternative_5_UTR"; tag "dotter_confirmed"; tag "not_organism_supported"; tag "basic"; tag "appris_alternative_1"; havana_gene "OTTMUSG00000043524.1"; havana_transcript "OTTMUST00000114149.1";
chr10	HAVANA	exon	88860828	88860962	0	-	.	gene_id "ENSMUSG00000035189.18"; transcript_id "ENSMUST00000182041.8"; gene_type "protein_coding"; gene_name "Ano4"; transcript_type "retained_intron"; transcript_name "Ano4-203"; exon_number 12; exon_id "ENSMUSE00001243408.2"; level 2; transcript_support_level "1"; mgi_id "MGI:2443344"; havana_gene "OTTMUSG00000043524.1"; havana_transcript "OTTMUST00000114152.1";
chr10	ENSEMBL_gcm37	exon	88860828	88860962	1.24304478782906	-	.	gene_id "ENSMUSG00000035189.18"; transcript_id "ENSMUSG00000035189.18_tx_14"; exon_id "chr10_88860828_88860962_-"; exonnum "12"; txlen "3846";
chr10	ENSEMBL_gcm37	exon	88860828	88860962	0.897640517718013	-	.	gene_id "ENSMUSG00000035189.18"; transcript_id "ENSMUSG00000035189.18_tx_15"; exon_id "chr10_88860828_88860962_-"; exonnum "11"; txlen "3741";
chr10	ENSEMBL_gcm37	exon	88860828	88860962	0.886610516837031	-	.	gene_id "ENSMUSG00000035189.18"; transcript_id "ENSMUSG00000035189.18_tx_16"; exon_id "chr10_88860828_88860962_-"; exonnum "11"; txlen "4009";
chr10	ENSEMBL_gcm37	exon	88860828	88860962	0.886610516837031	-	.	gene_id "ENSMUSG00000035189.18"; transcript_id "ENSMUSG00000035189.18_tx_17"; exon_id "chr10_88860828_88860962_-"; exonnum "12"; txlen "4114";
chr10	ENSEMBL_gcm37	exon	88860828	88860962	0.763158419555926	-	.	gene_id "ENSMUSG00000035189.18"; transcript_id "ENSMUSG00000035189.18_tx_18"; exon_id "chr10_88860828_88860962_-"; exonnum "16"; txlen "4632";
chr10	ENSEMBL_gcm37	exon	88860828	88860962	0.763158419555926	-	.	gene_id "ENSMUSG00000035189.18"; transcript_id "ENSMUSG00000035189.18_tx_19"; exon_id "chr10_88860828_88860962_-"; exonnum "16"; txlen "4543";
chr10	ENSEMBL_gcm37	exon	88860828	88860962	0.763158419555926	-	.	gene_id "ENSMUSG00000035189.18"; transcript_id "ENSMUSG00000035189.18_tx_20"; exon_id "chr10_88860828_88860962_-"; exonnum "17"; txlen "4737";
chr10	ENSEMBL_gcm37	exon	88860828	88860962	0.763158419555926	-	.	gene_id "ENSMUSG00000035189.18"; transcript_id "ENSMUSG00000035189.18_tx_21"; exon_id "chr10_88860828_88860962_-"; exonnum "17"; txlen "4648";
chr10	ENSEMBL_gcm37	exon	88860828	88860962	0.56455378472831	-	.	gene_id "ENSMUSG00000035189.18"; transcript_id "ENSMUSG00000035189.18_tx_23"; exon_id "chr10_88860828_88860962_-"; exonnum "11"; txlen "3801";
chr10	ENSEMBL_gcm37	exon	88860828	88860962	0.56455378472831	-	.	gene_id "ENSMUSG00000035189.18"; transcript_id "ENSMUSG00000035189.18_tx_24"; exon_id "chr10_88860828_88860962_-"; exonnum "10"; txlen "3696";
chr10	ENSEMBL_gcm37	exon	88860828	88860962	0.546530414611438	-	.	gene_id "ENSMUSG00000035189.18"; transcript_id "ENSMUSG00000035189.18_tx_25"; exon_id "chr10_88860828_88860962_-"; exonnum "11"; txlen "3918";
chr10	ENSEMBL_gcm37	exon	88860828	88860962	0.524567117347389	-	.	gene_id "ENSMUSG00000035189.18"; transcript_id "ENSMUSG00000035189.18_tx_26"; exon_id "chr10_88860828_88860962_-"; exonnum "12"; txlen "2126";
chr10	ENSEMBL_gcm37	exon	88860828	88860962	0.514367192774515	-	.	gene_id "ENSMUSG00000035189.18"; transcript_id "ENSMUSG00000035189.18_tx_29"; exon_id "chr10_88860828_88860962_-"; exonnum "10"; txlen "3813";
chr10	ENSEMBL_gcm37	exon	88860828	88860962	0.311574149484172	-	.	gene_id "ENSMUSG00000035189.18"; transcript_id "ENSMUSG00000035189.18_tx_43"; exon_id "chr10_88860828_88860962_-"; exonnum "12"; txlen "4017";
chr10	ENSEMBL_gcm37	exon	88860828	88860962	0.311574149484172	-	.	gene_id "ENSMUSG00000035189.18"; transcript_id "ENSMUSG00000035189.18_tx_44"; exon_id "chr10_88860828_88860962_-"; exonnum "13"; txlen "4122";
chr10	ENSEMBL_gcm37	exon	88860828	88860962	0.303677663639527	-	.	gene_id "ENSMUSG00000035189.18"; transcript_id "ENSMUSG00000035189.18_tx_45"; exon_id "chr10_88860828_88860962_-"; exonnum "15"; txlen "4275";
chr10	ENSEMBL_gcm37	exon	88860828	88860962	0.303677663639527	-	.	gene_id "ENSMUSG00000035189.18"; transcript_id "ENSMUSG00000035189.18_tx_46"; exon_id "chr10_88860828_88860962_-"; exonnum "15"; txlen "4337";
chr10	ENSEMBL_gcm37	exon	88860828	88860962	0.303677663639527	-	.	gene_id "ENSMUSG00000035189.18"; transcript_id "ENSMUSG00000035189.18_tx_47"; exon_id "chr10_88860828_88860962_-"; exonnum "14"; txlen "4170";
chr10	ENSEMBL_gcm37	exon	88860828	88860962	0.303677663639527	-	.	gene_id "ENSMUSG00000035189.18"; transcript_id "ENSMUSG00000035189.18_tx_48"; exon_id "chr10_88860828_88860962_-"; exonnum "14"; txlen "4232";
chr10	HAVANA	exon	88863057	88863178	0	-	.	gene_id "ENSMUSG00000035189.18"; transcript_id "ENSMUST00000182462.8"; gene_type "protein_coding"; gene_name "Ano4"; transcript_type "nonsense_mediated_decay"; transcript_name "Ano4-206"; exon_number 10; exon_id "ENSMUSE00001218475.2"; level 2; protein_id "ENSMUSP00000138440.2"; transcript_support_level "1"; mgi_id "MGI:2443344"; havana_gene "OTTMUSG00000043524.1"; havana_transcript "OTTMUST00000114141.1";
chr10	HAVANA	UTR	88863057	88863178	0	-	.	gene_id "ENSMUSG00000035189.18"; transcript_id "ENSMUST00000182462.8"; gene_type "protein_coding"; gene_name "Ano4"; transcript_type "nonsense_mediated_decay"; transcript_name "Ano4-206"; exon_number 10; exon_id "ENSMUSE00001218475.2"; level 2; protein_id "ENSMUSP00000138440.2"; transcript_support_level "1"; mgi_id "MGI:2443344"; havana_gene "OTTMUSG00000043524.1"; havana_transcript "OTTMUST00000114141.1";
chr10	HAVANA	exon	88863057	88863178	0	-	.	gene_id "ENSMUSG00000035189.18"; transcript_id "ENSMUST00000182341.8"; gene_type "protein_coding"; gene_name "Ano4"; transcript_type "protein_coding"; transcript_name "Ano4-204"; exon_number 11; exon_id "ENSMUSE00001216570.2"; level 2; protein_id "ENSMUSP00000138193.2"; transcript_support_level "5"; mgi_id "MGI:2443344"; tag "dotter_confirmed"; tag "inferred_transcript_model"; tag "not_organism_supported"; tag "basic"; tag "Ensembl_canonical"; tag "GENCODE_Primary"; tag "appris_principal_4"; tag "CCDS"; ccdsid "CCDS24114.2"; havana_gene "OTTMUSG00000043524.1"; havana_transcript "OTTMUST00000114142.1";
chr10	HAVANA	CDS	88863057	88863178	0	-	0	gene_id "ENSMUSG00000035189.18"; transcript_id "ENSMUST00000182341.8"; gene_type "protein_coding"; gene_name "Ano4"; transcript_type "protein_coding"; transcript_name "Ano4-204"; exon_number 11; exon_id "ENSMUSE00001216570.2"; level 2; protein_id "ENSMUSP00000138193.2"; transcript_support_level "5"; mgi_id "MGI:2443344"; tag "dotter_confirmed"; tag "inferred_transcript_model"; tag "not_organism_supported"; tag "basic"; tag "Ensembl_canonical"; tag "GENCODE_Primary"; tag "appris_principal_4"; tag "CCDS"; ccdsid "CCDS24114.2"; havana_gene "OTTMUSG00000043524.1"; havana_transcript "OTTMUST00000114142.1";
chr10	HAVANA	exon	88863057	88863178	0	-	.	gene_id "ENSMUSG00000035189.18"; transcript_id "ENSMUST00000182613.8"; gene_type "protein_coding"; gene_name "Ano4"; transcript_type "protein_coding"; transcript_name "Ano4-208"; exon_number 10; exon_id "ENSMUSE00001216570.2"; level 2; protein_id "ENSMUSP00000138268.2"; transcript_support_level "5"; mgi_id "MGI:2443344"; tag "dotter_confirmed"; tag "not_organism_supported"; tag "basic"; tag "appris_alternative_1"; havana_gene "OTTMUSG00000043524.1"; havana_transcript "OTTMUST00000114148.1";
chr10	HAVANA	CDS	88863057	88863178	0	-	0	gene_id "ENSMUSG00000035189.18"; transcript_id "ENSMUST00000182613.8"; gene_type "protein_coding"; gene_name "Ano4"; transcript_type "protein_coding"; transcript_name "Ano4-208"; exon_number 10; exon_id "ENSMUSE00001216570.2"; level 2; protein_id "ENSMUSP00000138268.2"; transcript_support_level "5"; mgi_id "MGI:2443344"; tag "dotter_confirmed"; tag "not_organism_supported"; tag "basic"; tag "appris_alternative_1"; havana_gene "OTTMUSG00000043524.1"; havana_transcript "OTTMUST00000114148.1";
chr10	HAVANA	exon	88863057	88863178	0	-	.	gene_id "ENSMUSG00000035189.18"; transcript_id "ENSMUST00000182790.8"; gene_type "protein_coding"; gene_name "Ano4"; transcript_type "protein_coding"; transcript_name "Ano4-210"; exon_number 10; exon_id "ENSMUSE00001216570.2"; level 2; protein_id "ENSMUSP00000138325.2"; transcript_support_level "5"; mgi_id "MGI:2443344"; tag "alternative_5_UTR"; tag "dotter_confirmed"; tag "not_organism_supported"; tag "basic"; tag "appris_alternative_1"; havana_gene "OTTMUSG00000043524.1"; havana_transcript "OTTMUST00000114149.1";
chr10	HAVANA	CDS	88863057	88863178	0	-	0	gene_id "ENSMUSG00000035189.18"; transcript_id "ENSMUST00000182790.8"; gene_type "protein_coding"; gene_name "Ano4"; transcript_type "protein_coding"; transcript_name "Ano4-210"; exon_number 10; exon_id "ENSMUSE00001216570.2"; level 2; protein_id "ENSMUSP00000138325.2"; transcript_support_level "5"; mgi_id "MGI:2443344"; tag "alternative_5_UTR"; tag "dotter_confirmed"; tag "not_organism_supported"; tag "basic"; tag "appris_alternative_1"; havana_gene "OTTMUSG00000043524.1"; havana_transcript "OTTMUST00000114149.1";
chr10	HAVANA	exon	88863057	88863178	0	-	.	gene_id "ENSMUSG00000035189.18"; transcript_id "ENSMUST00000182041.8"; gene_type "protein_coding"; gene_name "Ano4"; transcript_type "retained_intron"; transcript_name "Ano4-203"; exon_number 11; exon_id "ENSMUSE00001218475.2"; level 2; transcript_support_level "1"; mgi_id "MGI:2443344"; havana_gene "OTTMUSG00000043524.1"; havana_transcript "OTTMUST00000114152.1";
chr10	ENSEMBL_gcm37	exon	88863057	88863178	1.24304478782906	-	.	gene_id "ENSMUSG00000035189.18"; transcript_id "ENSMUSG00000035189.18_tx_14"; exon_id "chr10_88863057_88863178_-"; exonnum "11"; txlen "3846";
chr10	ENSEMBL_gcm37	exon	88863057	88863178	0.897640517718013	-	.	gene_id "ENSMUSG00000035189.18"; transcript_id "ENSMUSG00000035189.18_tx_15"; exon_id "chr10_88863057_88863178_-"; exonnum "10"; txlen "3741";
chr10	ENSEMBL_gcm37	exon	88863057	88863178	0.886610516837031	-	.	gene_id "ENSMUSG00000035189.18"; transcript_id "ENSMUSG00000035189.18_tx_16"; exon_id "chr10_88863057_88863178_-"; exonnum "10"; txlen "4009";
chr10	ENSEMBL_gcm37	exon	88863057	88863178	0.886610516837031	-	.	gene_id "ENSMUSG00000035189.18"; transcript_id "ENSMUSG00000035189.18_tx_17"; exon_id "chr10_88863057_88863178_-"; exonnum "11"; txlen "4114";
chr10	ENSEMBL_gcm37	exon	88863057	88863178	0.763158419555926	-	.	gene_id "ENSMUSG00000035189.18"; transcript_id "ENSMUSG00000035189.18_tx_18"; exon_id "chr10_88863057_88863178_-"; exonnum "15"; txlen "4632";
chr10	ENSEMBL_gcm37	exon	88863057	88863178	0.763158419555926	-	.	gene_id "ENSMUSG00000035189.18"; transcript_id "ENSMUSG00000035189.18_tx_19"; exon_id "chr10_88863057_88863178_-"; exonnum "15"; txlen "4543";
chr10	ENSEMBL_gcm37	exon	88863057	88863178	0.763158419555926	-	.	gene_id "ENSMUSG00000035189.18"; transcript_id "ENSMUSG00000035189.18_tx_20"; exon_id "chr10_88863057_88863178_-"; exonnum "16"; txlen "4737";
chr10	ENSEMBL_gcm37	exon	88863057	88863178	0.763158419555926	-	.	gene_id "ENSMUSG00000035189.18"; transcript_id "ENSMUSG00000035189.18_tx_21"; exon_id "chr10_88863057_88863178_-"; exonnum "16"; txlen "4648";
chr10	ENSEMBL_gcm37	exon	88863057	88863178	0.56455378472831	-	.	gene_id "ENSMUSG00000035189.18"; transcript_id "ENSMUSG00000035189.18_tx_23"; exon_id "chr10_88863057_88863178_-"; exonnum "10"; txlen "3801";
chr10	ENSEMBL_gcm37	exon	88863057	88863178	0.56455378472831	-	.	gene_id "ENSMUSG00000035189.18"; transcript_id "ENSMUSG00000035189.18_tx_24"; exon_id "chr10_88863057_88863178_-"; exonnum "9"; txlen "3696";
chr10	ENSEMBL_gcm37	exon	88863057	88863178	0.546530414611438	-	.	gene_id "ENSMUSG00000035189.18"; transcript_id "ENSMUSG00000035189.18_tx_25"; exon_id "chr10_88863057_88863178_-"; exonnum "10"; txlen "3918";
chr10	ENSEMBL_gcm37	exon	88863057	88863178	0.524567117347389	-	.	gene_id "ENSMUSG00000035189.18"; transcript_id "ENSMUSG00000035189.18_tx_26"; exon_id "chr10_88863057_88863178_-"; exonnum "11"; txlen "2126";
chr10	ENSEMBL_gcm37	exon	88863057	88863178	0.514367192774515	-	.	gene_id "ENSMUSG00000035189.18"; transcript_id "ENSMUSG00000035189.18_tx_29"; exon_id "chr10_88863057_88863178_-"; exonnum "9"; txlen "3813";
chr10	ENSEMBL_gcm37	exon	88863057	88863178	0.311574149484172	-	.	gene_id "ENSMUSG00000035189.18"; transcript_id "ENSMUSG00000035189.18_tx_43"; exon_id "chr10_88863057_88863178_-"; exonnum "11"; txlen "4017";
chr10	ENSEMBL_gcm37	exon	88863057	88863178	0.311574149484172	-	.	gene_id "ENSMUSG00000035189.18"; transcript_id "ENSMUSG00000035189.18_tx_44"; exon_id "chr10_88863057_88863178_-"; exonnum "12"; txlen "4122";
chr10	ENSEMBL_gcm37	exon	88863057	88863178	0.303677663639527	-	.	gene_id "ENSMUSG00000035189.18"; transcript_id "ENSMUSG00000035189.18_tx_45"; exon_id "chr10_88863057_88863178_-"; exonnum "14"; txlen "4275";
chr10	ENSEMBL_gcm37	exon	88863057	88863178	0.303677663639527	-	.	gene_id "ENSMUSG00000035189.18"; transcript_id "ENSMUSG00000035189.18_tx_46"; exon_id "chr10_88863057_88863178_-"; exonnum "14"; txlen "4337";
chr10	ENSEMBL_gcm37	exon	88863057	88863178	0.303677663639527	-	.	gene_id "ENSMUSG00000035189.18"; transcript_id "ENSMUSG00000035189.18_tx_47"; exon_id "chr10_88863057_88863178_-"; exonnum "13"; txlen "4170";
chr10	ENSEMBL_gcm37	exon	88863057	88863178	0.303677663639527	-	.	gene_id "ENSMUSG00000035189.18"; transcript_id "ENSMUSG00000035189.18_tx_48"; exon_id "chr10_88863057_88863178_-"; exonnum "13"; txlen "4232";
chr10	HAVANA	exon	88865121	88865176	0	-	.	gene_id "ENSMUSG00000035189.18"; transcript_id "ENSMUST00000182462.8"; gene_type "protein_coding"; gene_name "Ano4"; transcript_type "nonsense_mediated_decay"; transcript_name "Ano4-206"; exon_number 9; exon_id "ENSMUSE00001312625.2"; level 2; protein_id "ENSMUSP00000138440.2"; transcript_support_level "1"; mgi_id "MGI:2443344"; havana_gene "OTTMUSG00000043524.1"; havana_transcript "OTTMUST00000114141.1";
chr10	HAVANA	UTR	88865121	88865176	0	-	.	gene_id "ENSMUSG00000035189.18"; transcript_id "ENSMUST00000182462.8"; gene_type "protein_coding"; gene_name "Ano4"; transcript_type "nonsense_mediated_decay"; transcript_name "Ano4-206"; exon_number 9; exon_id "ENSMUSE00001312625.2"; level 2; protein_id "ENSMUSP00000138440.2"; transcript_support_level "1"; mgi_id "MGI:2443344"; havana_gene "OTTMUSG00000043524.1"; havana_transcript "OTTMUST00000114141.1";
chr10	HAVANA	exon	88865121	88865176	0	-	.	gene_id "ENSMUSG00000035189.18"; transcript_id "ENSMUST00000182341.8"; gene_type "protein_coding"; gene_name "Ano4"; transcript_type "protein_coding"; transcript_name "Ano4-204"; exon_number 10; exon_id "ENSMUSE00001243746.2"; level 2; protein_id "ENSMUSP00000138193.2"; transcript_support_level "5"; mgi_id "MGI:2443344"; tag "dotter_confirmed"; tag "inferred_transcript_model"; tag "not_organism_supported"; tag "basic"; tag "Ensembl_canonical"; tag "GENCODE_Primary"; tag "appris_principal_4"; tag "CCDS"; ccdsid "CCDS24114.2"; havana_gene "OTTMUSG00000043524.1"; havana_transcript "OTTMUST00000114142.1";
chr10	HAVANA	CDS	88865121	88865176	0	-	2	gene_id "ENSMUSG00000035189.18"; transcript_id "ENSMUST00000182341.8"; gene_type "protein_coding"; gene_name "Ano4"; transcript_type "protein_coding"; transcript_name "Ano4-204"; exon_number 10; exon_id "ENSMUSE00001243746.2"; level 2; protein_id "ENSMUSP00000138193.2"; transcript_support_level "5"; mgi_id "MGI:2443344"; tag "dotter_confirmed"; tag "inferred_transcript_model"; tag "not_organism_supported"; tag "basic"; tag "Ensembl_canonical"; tag "GENCODE_Primary"; tag "appris_principal_4"; tag "CCDS"; ccdsid "CCDS24114.2"; havana_gene "OTTMUSG00000043524.1"; havana_transcript "OTTMUST00000114142.1";
chr10	HAVANA	exon	88865121	88865176	0	-	.	gene_id "ENSMUSG00000035189.18"; transcript_id "ENSMUST00000182613.8"; gene_type "protein_coding"; gene_name "Ano4"; transcript_type "protein_coding"; transcript_name "Ano4-208"; exon_number 9; exon_id "ENSMUSE00001243746.2"; level 2; protein_id "ENSMUSP00000138268.2"; transcript_support_level "5"; mgi_id "MGI:2443344"; tag "dotter_confirmed"; tag "not_organism_supported"; tag "basic"; tag "appris_alternative_1"; havana_gene "OTTMUSG00000043524.1"; havana_transcript "OTTMUST00000114148.1";
chr10	HAVANA	CDS	88865121	88865176	0	-	2	gene_id "ENSMUSG00000035189.18"; transcript_id "ENSMUST00000182613.8"; gene_type "protein_coding"; gene_name "Ano4"; transcript_type "protein_coding"; transcript_name "Ano4-208"; exon_number 9; exon_id "ENSMUSE00001243746.2"; level 2; protein_id "ENSMUSP00000138268.2"; transcript_support_level "5"; mgi_id "MGI:2443344"; tag "dotter_confirmed"; tag "not_organism_supported"; tag "basic"; tag "appris_alternative_1"; havana_gene "OTTMUSG00000043524.1"; havana_transcript "OTTMUST00000114148.1";
chr10	HAVANA	exon	88865121	88865176	0	-	.	gene_id "ENSMUSG00000035189.18"; transcript_id "ENSMUST00000182790.8"; gene_type "protein_coding"; gene_name "Ano4"; transcript_type "protein_coding"; transcript_name "Ano4-210"; exon_number 9; exon_id "ENSMUSE00001243746.2"; level 2; protein_id "ENSMUSP00000138325.2"; transcript_support_level "5"; mgi_id "MGI:2443344"; tag "alternative_5_UTR"; tag "dotter_confirmed"; tag "not_organism_supported"; tag "basic"; tag "appris_alternative_1"; havana_gene "OTTMUSG00000043524.1"; havana_transcript "OTTMUST00000114149.1";
chr10	HAVANA	CDS	88865121	88865176	0	-	2	gene_id "ENSMUSG00000035189.18"; transcript_id "ENSMUST00000182790.8"; gene_type "protein_coding"; gene_name "Ano4"; transcript_type "protein_coding"; transcript_name "Ano4-210"; exon_number 9; exon_id "ENSMUSE00001243746.2"; level 2; protein_id "ENSMUSP00000138325.2"; transcript_support_level "5"; mgi_id "MGI:2443344"; tag "alternative_5_UTR"; tag "dotter_confirmed"; tag "not_organism_supported"; tag "basic"; tag "appris_alternative_1"; havana_gene "OTTMUSG00000043524.1"; havana_transcript "OTTMUST00000114149.1";
chr10	HAVANA	exon	88865121	88865176	0	-	.	gene_id "ENSMUSG00000035189.18"; transcript_id "ENSMUST00000182041.8"; gene_type "protein_coding"; gene_name "Ano4"; transcript_type "retained_intron"; transcript_name "Ano4-203"; exon_number 10; exon_id "ENSMUSE00001312625.2"; level 2; transcript_support_level "1"; mgi_id "MGI:2443344"; havana_gene "OTTMUSG00000043524.1"; havana_transcript "OTTMUST00000114152.1";
chr10	ENSEMBL_gcm37	exon	88865121	88865176	1.24304478782906	-	.	gene_id "ENSMUSG00000035189.18"; transcript_id "ENSMUSG00000035189.18_tx_14"; exon_id "chr10_88865121_88865176_-"; exonnum "10"; txlen "3846";
chr10	ENSEMBL_gcm37	exon	88865121	88865176	0.897640517718013	-	.	gene_id "ENSMUSG00000035189.18"; transcript_id "ENSMUSG00000035189.18_tx_15"; exon_id "chr10_88865121_88865176_-"; exonnum "9"; txlen "3741";
chr10	ENSEMBL_gcm37	exon	88865121	88865176	0.886610516837031	-	.	gene_id "ENSMUSG00000035189.18"; transcript_id "ENSMUSG00000035189.18_tx_16"; exon_id "chr10_88865121_88865176_-"; exonnum "9"; txlen "4009";
chr10	ENSEMBL_gcm37	exon	88865121	88865176	0.886610516837031	-	.	gene_id "ENSMUSG00000035189.18"; transcript_id "ENSMUSG00000035189.18_tx_17"; exon_id "chr10_88865121_88865176_-"; exonnum "10"; txlen "4114";
chr10	ENSEMBL_gcm37	exon	88865121	88865176	0.763158419555926	-	.	gene_id "ENSMUSG00000035189.18"; transcript_id "ENSMUSG00000035189.18_tx_18"; exon_id "chr10_88865121_88865176_-"; exonnum "14"; txlen "4632";
chr10	ENSEMBL_gcm37	exon	88865121	88865176	0.763158419555926	-	.	gene_id "ENSMUSG00000035189.18"; transcript_id "ENSMUSG00000035189.18_tx_19"; exon_id "chr10_88865121_88865176_-"; exonnum "14"; txlen "4543";
chr10	ENSEMBL_gcm37	exon	88865121	88865176	0.763158419555926	-	.	gene_id "ENSMUSG00000035189.18"; transcript_id "ENSMUSG00000035189.18_tx_20"; exon_id "chr10_88865121_88865176_-"; exonnum "15"; txlen "4737";
chr10	ENSEMBL_gcm37	exon	88865121	88865176	0.763158419555926	-	.	gene_id "ENSMUSG00000035189.18"; transcript_id "ENSMUSG00000035189.18_tx_21"; exon_id "chr10_88865121_88865176_-"; exonnum "15"; txlen "4648";
chr10	ENSEMBL_gcm37	exon	88865121	88865176	0.56455378472831	-	.	gene_id "ENSMUSG00000035189.18"; transcript_id "ENSMUSG00000035189.18_tx_23"; exon_id "chr10_88865121_88865176_-"; exonnum "9"; txlen "3801";
chr10	ENSEMBL_gcm37	exon	88865121	88865176	0.56455378472831	-	.	gene_id "ENSMUSG00000035189.18"; transcript_id "ENSMUSG00000035189.18_tx_24"; exon_id "chr10_88865121_88865176_-"; exonnum "8"; txlen "3696";
chr10	ENSEMBL_gcm37	exon	88865121	88865176	0.546530414611438	-	.	gene_id "ENSMUSG00000035189.18"; transcript_id "ENSMUSG00000035189.18_tx_25"; exon_id "chr10_88865121_88865176_-"; exonnum "9"; txlen "3918";
chr10	ENSEMBL_gcm37	exon	88865121	88865176	0.524567117347389	-	.	gene_id "ENSMUSG00000035189.18"; transcript_id "ENSMUSG00000035189.18_tx_26"; exon_id "chr10_88865121_88865176_-"; exonnum "10"; txlen "2126";
chr10	ENSEMBL_gcm37	exon	88865121	88865176	0.514367192774515	-	.	gene_id "ENSMUSG00000035189.18"; transcript_id "ENSMUSG00000035189.18_tx_29"; exon_id "chr10_88865121_88865176_-"; exonnum "8"; txlen "3813";
chr10	ENSEMBL_gcm37	exon	88865121	88865176	0.311574149484172	-	.	gene_id "ENSMUSG00000035189.18"; transcript_id "ENSMUSG00000035189.18_tx_43"; exon_id "chr10_88865121_88865176_-"; exonnum "10"; txlen "4017";
chr10	ENSEMBL_gcm37	exon	88865121	88865176	0.311574149484172	-	.	gene_id "ENSMUSG00000035189.18"; transcript_id "ENSMUSG00000035189.18_tx_44"; exon_id "chr10_88865121_88865176_-"; exonnum "11"; txlen "4122";
chr10	ENSEMBL_gcm37	exon	88865121	88865176	0.303677663639527	-	.	gene_id "ENSMUSG00000035189.18"; transcript_id "ENSMUSG00000035189.18_tx_45"; exon_id "chr10_88865121_88865176_-"; exonnum "13"; txlen "4275";
chr10	ENSEMBL_gcm37	exon	88865121	88865176	0.303677663639527	-	.	gene_id "ENSMUSG00000035189.18"; transcript_id "ENSMUSG00000035189.18_tx_46"; exon_id "chr10_88865121_88865176_-"; exonnum "13"; txlen "4337";
chr10	ENSEMBL_gcm37	exon	88865121	88865176	0.303677663639527	-	.	gene_id "ENSMUSG00000035189.18"; transcript_id "ENSMUSG00000035189.18_tx_47"; exon_id "chr10_88865121_88865176_-"; exonnum "12"; txlen "4170";
chr10	ENSEMBL_gcm37	exon	88865121	88865176	0.303677663639527	-	.	gene_id "ENSMUSG00000035189.18"; transcript_id "ENSMUSG00000035189.18_tx_48"; exon_id "chr10_88865121_88865176_-"; exonnum "12"; txlen "4232";
chr10	HAVANA	exon	88870937	88871043	0	-	.	gene_id "ENSMUSG00000035189.18"; transcript_id "ENSMUST00000182462.8"; gene_type "protein_coding"; gene_name "Ano4"; transcript_type "nonsense_mediated_decay"; transcript_name "Ano4-206"; exon_number 8; exon_id "ENSMUSE00001254524.2"; level 2; protein_id "ENSMUSP00000138440.2"; transcript_support_level "1"; mgi_id "MGI:2443344"; havana_gene "OTTMUSG00000043524.1"; havana_transcript "OTTMUST00000114141.1";
chr10	HAVANA	UTR	88870937	88871043	0	-	.	gene_id "ENSMUSG00000035189.18"; transcript_id "ENSMUST00000182462.8"; gene_type "protein_coding"; gene_name "Ano4"; transcript_type "nonsense_mediated_decay"; transcript_name "Ano4-206"; exon_number 8; exon_id "ENSMUSE00001254524.2"; level 2; protein_id "ENSMUSP00000138440.2"; transcript_support_level "1"; mgi_id "MGI:2443344"; havana_gene "OTTMUSG00000043524.1"; havana_transcript "OTTMUST00000114141.1";
chr10	HAVANA	exon	88870937	88871043	0	-	.	gene_id "ENSMUSG00000035189.18"; transcript_id "ENSMUST00000182341.8"; gene_type "protein_coding"; gene_name "Ano4"; transcript_type "protein_coding"; transcript_name "Ano4-204"; exon_number 9; exon_id "ENSMUSE00001250047.2"; level 2; protein_id "ENSMUSP00000138193.2"; transcript_support_level "5"; mgi_id "MGI:2443344"; tag "dotter_confirmed"; tag "inferred_transcript_model"; tag "not_organism_supported"; tag "basic"; tag "Ensembl_canonical"; tag "GENCODE_Primary"; tag "appris_principal_4"; tag "CCDS"; ccdsid "CCDS24114.2"; havana_gene "OTTMUSG00000043524.1"; havana_transcript "OTTMUST00000114142.1";
chr10	HAVANA	CDS	88870937	88871043	0	-	1	gene_id "ENSMUSG00000035189.18"; transcript_id "ENSMUST00000182341.8"; gene_type "protein_coding"; gene_name "Ano4"; transcript_type "protein_coding"; transcript_name "Ano4-204"; exon_number 9; exon_id "ENSMUSE00001250047.2"; level 2; protein_id "ENSMUSP00000138193.2"; transcript_support_level "5"; mgi_id "MGI:2443344"; tag "dotter_confirmed"; tag "inferred_transcript_model"; tag "not_organism_supported"; tag "basic"; tag "Ensembl_canonical"; tag "GENCODE_Primary"; tag "appris_principal_4"; tag "CCDS"; ccdsid "CCDS24114.2"; havana_gene "OTTMUSG00000043524.1"; havana_transcript "OTTMUST00000114142.1";
chr10	HAVANA	exon	88870937	88871043	0	-	.	gene_id "ENSMUSG00000035189.18"; transcript_id "ENSMUST00000182613.8"; gene_type "protein_coding"; gene_name "Ano4"; transcript_type "protein_coding"; transcript_name "Ano4-208"; exon_number 8; exon_id "ENSMUSE00001250047.2"; level 2; protein_id "ENSMUSP00000138268.2"; transcript_support_level "5"; mgi_id "MGI:2443344"; tag "dotter_confirmed"; tag "not_organism_supported"; tag "basic"; tag "appris_alternative_1"; havana_gene "OTTMUSG00000043524.1"; havana_transcript "OTTMUST00000114148.1";
chr10	HAVANA	CDS	88870937	88871043	0	-	1	gene_id "ENSMUSG00000035189.18"; transcript_id "ENSMUST00000182613.8"; gene_type "protein_coding"; gene_name "Ano4"; transcript_type "protein_coding"; transcript_name "Ano4-208"; exon_number 8; exon_id "ENSMUSE00001250047.2"; level 2; protein_id "ENSMUSP00000138268.2"; transcript_support_level "5"; mgi_id "MGI:2443344"; tag "dotter_confirmed"; tag "not_organism_supported"; tag "basic"; tag "appris_alternative_1"; havana_gene "OTTMUSG00000043524.1"; havana_transcript "OTTMUST00000114148.1";
chr10	HAVANA	exon	88870937	88871043	0	-	.	gene_id "ENSMUSG00000035189.18"; transcript_id "ENSMUST00000182790.8"; gene_type "protein_coding"; gene_name "Ano4"; transcript_type "protein_coding"; transcript_name "Ano4-210"; exon_number 8; exon_id "ENSMUSE00001250047.2"; level 2; protein_id "ENSMUSP00000138325.2"; transcript_support_level "5"; mgi_id "MGI:2443344"; tag "alternative_5_UTR"; tag "dotter_confirmed"; tag "not_organism_supported"; tag "basic"; tag "appris_alternative_1"; havana_gene "OTTMUSG00000043524.1"; havana_transcript "OTTMUST00000114149.1";
chr10	HAVANA	CDS	88870937	88871043	0	-	1	gene_id "ENSMUSG00000035189.18"; transcript_id "ENSMUST00000182790.8"; gene_type "protein_coding"; gene_name "Ano4"; transcript_type "protein_coding"; transcript_name "Ano4-210"; exon_number 8; exon_id "ENSMUSE00001250047.2"; level 2; protein_id "ENSMUSP00000138325.2"; transcript_support_level "5"; mgi_id "MGI:2443344"; tag "alternative_5_UTR"; tag "dotter_confirmed"; tag "not_organism_supported"; tag "basic"; tag "appris_alternative_1"; havana_gene "OTTMUSG00000043524.1"; havana_transcript "OTTMUST00000114149.1";
chr10	HAVANA	exon	88870937	88871043	0	-	.	gene_id "ENSMUSG00000035189.18"; transcript_id "ENSMUST00000182041.8"; gene_type "protein_coding"; gene_name "Ano4"; transcript_type "retained_intron"; transcript_name "Ano4-203"; exon_number 9; exon_id "ENSMUSE00001254524.2"; level 2; transcript_support_level "1"; mgi_id "MGI:2443344"; havana_gene "OTTMUSG00000043524.1"; havana_transcript "OTTMUST00000114152.1";
chr10	ENSEMBL_gcm37	exon	88870937	88871043	1.24304478782906	-	.	gene_id "ENSMUSG00000035189.18"; transcript_id "ENSMUSG00000035189.18_tx_14"; exon_id "chr10_88870937_88871043_-"; exonnum "9"; txlen "3846";
chr10	ENSEMBL_gcm37	exon	88870937	88871043	0.897640517718013	-	.	gene_id "ENSMUSG00000035189.18"; transcript_id "ENSMUSG00000035189.18_tx_15"; exon_id "chr10_88870937_88871043_-"; exonnum "8"; txlen "3741";
chr10	ENSEMBL_gcm37	exon	88870937	88871043	0.886610516837031	-	.	gene_id "ENSMUSG00000035189.18"; transcript_id "ENSMUSG00000035189.18_tx_16"; exon_id "chr10_88870937_88871043_-"; exonnum "8"; txlen "4009";
chr10	ENSEMBL_gcm37	exon	88870937	88871043	0.886610516837031	-	.	gene_id "ENSMUSG00000035189.18"; transcript_id "ENSMUSG00000035189.18_tx_17"; exon_id "chr10_88870937_88871043_-"; exonnum "9"; txlen "4114";
chr10	ENSEMBL_gcm37	exon	88870937	88871043	0.763158419555926	-	.	gene_id "ENSMUSG00000035189.18"; transcript_id "ENSMUSG00000035189.18_tx_18"; exon_id "chr10_88870937_88871043_-"; exonnum "13"; txlen "4632";
chr10	ENSEMBL_gcm37	exon	88870937	88871043	0.763158419555926	-	.	gene_id "ENSMUSG00000035189.18"; transcript_id "ENSMUSG00000035189.18_tx_19"; exon_id "chr10_88870937_88871043_-"; exonnum "13"; txlen "4543";
chr10	ENSEMBL_gcm37	exon	88870937	88871043	0.763158419555926	-	.	gene_id "ENSMUSG00000035189.18"; transcript_id "ENSMUSG00000035189.18_tx_20"; exon_id "chr10_88870937_88871043_-"; exonnum "14"; txlen "4737";
chr10	ENSEMBL_gcm37	exon	88870937	88871043	0.763158419555926	-	.	gene_id "ENSMUSG00000035189.18"; transcript_id "ENSMUSG00000035189.18_tx_21"; exon_id "chr10_88870937_88871043_-"; exonnum "14"; txlen "4648";
chr10	ENSEMBL_gcm37	exon	88870937	88871043	0.56455378472831	-	.	gene_id "ENSMUSG00000035189.18"; transcript_id "ENSMUSG00000035189.18_tx_23"; exon_id "chr10_88870937_88871043_-"; exonnum "8"; txlen "3801";
chr10	ENSEMBL_gcm37	exon	88870937	88871043	0.56455378472831	-	.	gene_id "ENSMUSG00000035189.18"; transcript_id "ENSMUSG00000035189.18_tx_24"; exon_id "chr10_88870937_88871043_-"; exonnum "7"; txlen "3696";
chr10	ENSEMBL_gcm37	exon	88870937	88871043	0.546530414611438	-	.	gene_id "ENSMUSG00000035189.18"; transcript_id "ENSMUSG00000035189.18_tx_25"; exon_id "chr10_88870937_88871043_-"; exonnum "8"; txlen "3918";
chr10	ENSEMBL_gcm37	exon	88870937	88871043	0.524567117347389	-	.	gene_id "ENSMUSG00000035189.18"; transcript_id "ENSMUSG00000035189.18_tx_26"; exon_id "chr10_88870937_88871043_-"; exonnum "9"; txlen "2126";
chr10	ENSEMBL_gcm37	exon	88870937	88871043	0.514367192774515	-	.	gene_id "ENSMUSG00000035189.18"; transcript_id "ENSMUSG00000035189.18_tx_29"; exon_id "chr10_88870937_88871043_-"; exonnum "7"; txlen "3813";
chr10	ENSEMBL_gcm37	exon	88870937	88871043	0.311574149484172	-	.	gene_id "ENSMUSG00000035189.18"; transcript_id "ENSMUSG00000035189.18_tx_43"; exon_id "chr10_88870937_88871043_-"; exonnum "9"; txlen "4017";
chr10	ENSEMBL_gcm37	exon	88870937	88871043	0.311574149484172	-	.	gene_id "ENSMUSG00000035189.18"; transcript_id "ENSMUSG00000035189.18_tx_44"; exon_id "chr10_88870937_88871043_-"; exonnum "10"; txlen "4122";
chr10	ENSEMBL_gcm37	exon	88870937	88871043	0.303677663639527	-	.	gene_id "ENSMUSG00000035189.18"; transcript_id "ENSMUSG00000035189.18_tx_45"; exon_id "chr10_88870937_88871043_-"; exonnum "12"; txlen "4275";
chr10	ENSEMBL_gcm37	exon	88870937	88871043	0.303677663639527	-	.	gene_id "ENSMUSG00000035189.18"; transcript_id "ENSMUSG00000035189.18_tx_46"; exon_id "chr10_88870937_88871043_-"; exonnum "12"; txlen "4337";
chr10	ENSEMBL_gcm37	exon	88870937	88871043	0.303677663639527	-	.	gene_id "ENSMUSG00000035189.18"; transcript_id "ENSMUSG00000035189.18_tx_47"; exon_id "chr10_88870937_88871043_-"; exonnum "11"; txlen "4170";
chr10	ENSEMBL_gcm37	exon	88870937	88871043	0.303677663639527	-	.	gene_id "ENSMUSG00000035189.18"; transcript_id "ENSMUSG00000035189.18_tx_48"; exon_id "chr10_88870937_88871043_-"; exonnum "11"; txlen "4232";
chr10	HAVANA	exon	88870953	88871043	0	-	.	gene_id "ENSMUSG00000035189.18"; transcript_id "ENSMUST00000182419.8"; gene_type "protein_coding"; gene_name "Ano4"; transcript_type "nonsense_mediated_decay"; transcript_name "Ano4-205"; exon_number 11; exon_id "ENSMUSE00001234910.2"; level 2; protein_id "ENSMUSP00000138435.2"; transcript_support_level "5"; mgi_id "MGI:2443344"; tag "dotter_confirmed"; tag "not_organism_supported"; havana_gene "OTTMUSG00000043524.1"; havana_transcript "OTTMUST00000114143.1";
chr10	HAVANA	UTR	88870953	88871043	0	-	.	gene_id "ENSMUSG00000035189.18"; transcript_id "ENSMUST00000182419.8"; gene_type "protein_coding"; gene_name "Ano4"; transcript_type "nonsense_mediated_decay"; transcript_name "Ano4-205"; exon_number 11; exon_id "ENSMUSE00001234910.2"; level 2; protein_id "ENSMUSP00000138435.2"; transcript_support_level "5"; mgi_id "MGI:2443344"; tag "dotter_confirmed"; tag "not_organism_supported"; havana_gene "OTTMUSG00000043524.1"; havana_transcript "OTTMUST00000114143.1";
chr10	HAVANA	transcript	88870953	89180507	0	-	.	gene_id "ENSMUSG00000035189.18"; transcript_id "ENSMUST00000182419.8"; gene_type "protein_coding"; gene_name "Ano4"; transcript_type "nonsense_mediated_decay"; transcript_name "Ano4-205"; level 2; protein_id "ENSMUSP00000138435.2"; transcript_support_level "5"; mgi_id "MGI:2443344"; tag "dotter_confirmed"; tag "not_organism_supported"; havana_gene "OTTMUSG00000043524.1"; havana_transcript "OTTMUST00000114143.1";
chr10	HAVANA	exon	88903042	88904093	0	-	.	gene_id "ENSMUSG00000035189.18"; transcript_id "ENSMUST00000183268.8"; gene_type "protein_coding"; gene_name "Ano4"; transcript_type "nonsense_mediated_decay"; transcript_name "Ano4-212"; exon_number 8; exon_id "ENSMUSE00001240464.2"; level 2; protein_id "ENSMUSP00000138627.2"; transcript_support_level "1"; mgi_id "MGI:2443344"; havana_gene "OTTMUSG00000043524.1"; havana_transcript "OTTMUST00000114153.1";
chr10	HAVANA	UTR	88903042	88904093	0	-	.	gene_id "ENSMUSG00000035189.18"; transcript_id "ENSMUST00000183268.8"; gene_type "protein_coding"; gene_name "Ano4"; transcript_type "nonsense_mediated_decay"; transcript_name "Ano4-212"; exon_number 8; exon_id "ENSMUSE00001240464.2"; level 2; protein_id "ENSMUSP00000138627.2"; transcript_support_level "1"; mgi_id "MGI:2443344"; havana_gene "OTTMUSG00000043524.1"; havana_transcript "OTTMUST00000114153.1";
chr10	HAVANA	transcript	88903042	89093452	0	-	.	gene_id "ENSMUSG00000035189.18"; transcript_id "ENSMUST00000183268.8"; gene_type "protein_coding"; gene_name "Ano4"; transcript_type "nonsense_mediated_decay"; transcript_name "Ano4-212"; level 2; protein_id "ENSMUSP00000138627.2"; transcript_support_level "1"; mgi_id "MGI:2443344"; havana_gene "OTTMUSG00000043524.1"; havana_transcript "OTTMUST00000114153.1";
chr10	HAVANA	UTR	88903594	88903960	0	-	.	gene_id "ENSMUSG00000035189.18"; transcript_id "ENSMUST00000181976.8"; gene_type "protein_coding"; gene_name "Ano4"; transcript_type "protein_coding"; transcript_name "Ano4-202"; exon_number 8; exon_id "ENSMUSE00001218095.2"; level 2; protein_id "ENSMUSP00000138792.2"; transcript_support_level "1"; mgi_id "MGI:2443344"; tag "basic"; havana_gene "OTTMUSG00000043524.1"; havana_transcript "OTTMUST00000114154.1";
chr10	HAVANA	exon	88903594	88904093	0	-	.	gene_id "ENSMUSG00000035189.18"; transcript_id "ENSMUST00000181976.8"; gene_type "protein_coding"; gene_name "Ano4"; transcript_type "protein_coding"; transcript_name "Ano4-202"; exon_number 8; exon_id "ENSMUSE00001218095.2"; level 2; protein_id "ENSMUSP00000138792.2"; transcript_support_level "1"; mgi_id "MGI:2443344"; tag "basic"; havana_gene "OTTMUSG00000043524.1"; havana_transcript "OTTMUST00000114154.1";
chr10	HAVANA	transcript	88903594	89092998	0	-	.	gene_id "ENSMUSG00000035189.18"; transcript_id "ENSMUST00000181976.8"; gene_type "protein_coding"; gene_name "Ano4"; transcript_type "protein_coding"; transcript_name "Ano4-202"; level 2; protein_id "ENSMUSP00000138792.2"; transcript_support_level "1"; mgi_id "MGI:2443344"; tag "basic"; havana_gene "OTTMUSG00000043524.1"; havana_transcript "OTTMUST00000114154.1";
chr10	sragcm37_es	exon	88903628	88903719	0.705612914257237	-	.	gene_id "ENSMUSG00000035189.18"; transcript_id "ENSMUSG00000035189.18_tx_22"; exon_id "chr10_88903628_88903719_-"; exonnum "5"; txlen "625";
chr10	sragcm37_es	exon	88903628	88903719	0.524161921983961	-	.	gene_id "ENSMUSG00000035189.18"; transcript_id "ENSMUSG00000035189.18_tx_27"; exon_id "chr10_88903628_88903719_-"; exonnum "9"; txlen "1125";
chr10	sragcm37_es	exon	88903628	88903719	0.517090248591371	-	.	gene_id "ENSMUSG00000035189.18"; transcript_id "ENSMUSG00000035189.18_tx_28"; exon_id "chr10_88903628_88903719_-"; exonnum "8"; txlen "1020";
chr10	sragcm37_es	exon	88903628	88903719	0.491903783860167	-	.	gene_id "ENSMUSG00000035189.18"; transcript_id "ENSMUSG00000035189.18_tx_30"; exon_id "chr10_88903628_88903719_-"; exonnum "11"; txlen "1324";
chr10	sragcm37_es	exon	88903628	88903719	0.489923715310242	-	.	gene_id "ENSMUSG00000035189.18"; transcript_id "ENSMUSG00000035189.18_tx_31"; exon_id "chr10_88903628_88903719_-"; exonnum "10"; txlen "1219";
chr10	sragcm37_es	exon	88903628	88903719	0.479950211708336	-	.	gene_id "ENSMUSG00000035189.18"; transcript_id "ENSMUSG00000035189.18_tx_32"; exon_id "chr10_88903628_88903719_-"; exonnum "8"; txlen "1080";
chr10	sragcm37_es	exon	88903628	88903719	0.475424340737079	-	.	gene_id "ENSMUSG00000035189.18"; transcript_id "ENSMUSG00000035189.18_tx_33"; exon_id "chr10_88903628_88903719_-"; exonnum "7"; txlen "975";
chr10	sragcm37_es	exon	88903628	88903719	0.457047585620925	-	.	gene_id "ENSMUSG00000035189.18"; transcript_id "ENSMUSG00000035189.18_tx_34"; exon_id "chr10_88903628_88903719_-"; exonnum "10"; txlen "1279";
chr10	sragcm37_es	exon	88903628	88903719	0.381843650761693	-	.	gene_id "ENSMUSG00000035189.18"; transcript_id "ENSMUSG00000035189.18_tx_39"; exon_id "chr10_88903628_88903719_-"; exonnum "9"; txlen "1018";
chr10	sragcm37_es	exon	88903628	88903719	0.381843650761693	-	.	gene_id "ENSMUSG00000035189.18"; transcript_id "ENSMUSG00000035189.18_tx_40"; exon_id "chr10_88903628_88903719_-"; exonnum "8"; txlen "913";
chr10	sragcm37_es	exon	88903628	88903719	0.381843650761693	-	.	gene_id "ENSMUSG00000035189.18"; transcript_id "ENSMUSG00000035189.18_tx_41"; exon_id "chr10_88903628_88903719_-"; exonnum "8"; txlen "973";
chr10	sragcm37_es	exon	88903628	88903719	0.381843650761693	-	.	gene_id "ENSMUSG00000035189.18"; transcript_id "ENSMUSG00000035189.18_tx_42"; exon_id "chr10_88903628_88903719_-"; exonnum "7"; txlen "868";
chr10	HAVANA	stop_codon	88903958	88903960	0	-	0	gene_id "ENSMUSG00000035189.18"; transcript_id "ENSMUST00000181976.8"; gene_type "protein_coding"; gene_name "Ano4"; transcript_type "protein_coding"; transcript_name "Ano4-202"; exon_number 8; exon_id "ENSMUSE00001218095.2"; level 2; protein_id "ENSMUSP00000138792.2"; transcript_support_level "1"; mgi_id "MGI:2443344"; tag "basic"; havana_gene "OTTMUSG00000043524.1"; havana_transcript "OTTMUST00000114154.1";
chr10	HAVANA	CDS	88903961	88904093	0	-	1	gene_id "ENSMUSG00000035189.18"; transcript_id "ENSMUST00000181976.8"; gene_type "protein_coding"; gene_name "Ano4"; transcript_type "protein_coding"; transcript_name "Ano4-202"; exon_number 8; exon_id "ENSMUSE00001218095.2"; level 2; protein_id "ENSMUSP00000138792.2"; transcript_support_level "1"; mgi_id "MGI:2443344"; tag "basic"; havana_gene "OTTMUSG00000043524.1"; havana_transcript "OTTMUST00000114154.1";
chr10	HAVANA	exon	88903962	88904093	0	-	.	gene_id "ENSMUSG00000035189.18"; transcript_id "ENSMUST00000182462.8"; gene_type "protein_coding"; gene_name "Ano4"; transcript_type "nonsense_mediated_decay"; transcript_name "Ano4-206"; exon_number 7; exon_id "ENSMUSE00001276254.2"; level 2; protein_id "ENSMUSP00000138440.2"; transcript_support_level "1"; mgi_id "MGI:2443344"; havana_gene "OTTMUSG00000043524.1"; havana_transcript "OTTMUST00000114141.1";
chr10	HAVANA	UTR	88903962	88904093	0	-	.	gene_id "ENSMUSG00000035189.18"; transcript_id "ENSMUST00000182462.8"; gene_type "protein_coding"; gene_name "Ano4"; transcript_type "nonsense_mediated_decay"; transcript_name "Ano4-206"; exon_number 7; exon_id "ENSMUSE00001276254.2"; level 2; protein_id "ENSMUSP00000138440.2"; transcript_support_level "1"; mgi_id "MGI:2443344"; havana_gene "OTTMUSG00000043524.1"; havana_transcript "OTTMUST00000114141.1";
chr10	HAVANA	exon	88903962	88904093	0	-	.	gene_id "ENSMUSG00000035189.18"; transcript_id "ENSMUST00000182341.8"; gene_type "protein_coding"; gene_name "Ano4"; transcript_type "protein_coding"; transcript_name "Ano4-204"; exon_number 8; exon_id "ENSMUSE00001269191.2"; level 2; protein_id "ENSMUSP00000138193.2"; transcript_support_level "5"; mgi_id "MGI:2443344"; tag "dotter_confirmed"; tag "inferred_transcript_model"; tag "not_organism_supported"; tag "basic"; tag "Ensembl_canonical"; tag "GENCODE_Primary"; tag "appris_principal_4"; tag "CCDS"; ccdsid "CCDS24114.2"; havana_gene "OTTMUSG00000043524.1"; havana_transcript "OTTMUST00000114142.1";
chr10	HAVANA	CDS	88903962	88904093	0	-	1	gene_id "ENSMUSG00000035189.18"; transcript_id "ENSMUST00000182341.8"; gene_type "protein_coding"; gene_name "Ano4"; transcript_type "protein_coding"; transcript_name "Ano4-204"; exon_number 8; exon_id "ENSMUSE00001269191.2"; level 2; protein_id "ENSMUSP00000138193.2"; transcript_support_level "5"; mgi_id "MGI:2443344"; tag "dotter_confirmed"; tag "inferred_transcript_model"; tag "not_organism_supported"; tag "basic"; tag "Ensembl_canonical"; tag "GENCODE_Primary"; tag "appris_principal_4"; tag "CCDS"; ccdsid "CCDS24114.2"; havana_gene "OTTMUSG00000043524.1"; havana_transcript "OTTMUST00000114142.1";
chr10	HAVANA	exon	88903962	88904093	0	-	.	gene_id "ENSMUSG00000035189.18"; transcript_id "ENSMUST00000182613.8"; gene_type "protein_coding"; gene_name "Ano4"; transcript_type "protein_coding"; transcript_name "Ano4-208"; exon_number 7; exon_id "ENSMUSE00001269191.2"; level 2; protein_id "ENSMUSP00000138268.2"; transcript_support_level "5"; mgi_id "MGI:2443344"; tag "dotter_confirmed"; tag "not_organism_supported"; tag "basic"; tag "appris_alternative_1"; havana_gene "OTTMUSG00000043524.1"; havana_transcript "OTTMUST00000114148.1";
chr10	HAVANA	CDS	88903962	88904093	0	-	1	gene_id "ENSMUSG00000035189.18"; transcript_id "ENSMUST00000182613.8"; gene_type "protein_coding"; gene_name "Ano4"; transcript_type "protein_coding"; transcript_name "Ano4-208"; exon_number 7; exon_id "ENSMUSE00001269191.2"; level 2; protein_id "ENSMUSP00000138268.2"; transcript_support_level "5"; mgi_id "MGI:2443344"; tag "dotter_confirmed"; tag "not_organism_supported"; tag "basic"; tag "appris_alternative_1"; havana_gene "OTTMUSG00000043524.1"; havana_transcript "OTTMUST00000114148.1";
chr10	HAVANA	exon	88903962	88904093	0	-	.	gene_id "ENSMUSG00000035189.18"; transcript_id "ENSMUST00000182790.8"; gene_type "protein_coding"; gene_name "Ano4"; transcript_type "protein_coding"; transcript_name "Ano4-210"; exon_number 7; exon_id "ENSMUSE00001269191.2"; level 2; protein_id "ENSMUSP00000138325.2"; transcript_support_level "5"; mgi_id "MGI:2443344"; tag "alternative_5_UTR"; tag "dotter_confirmed"; tag "not_organism_supported"; tag "basic"; tag "appris_alternative_1"; havana_gene "OTTMUSG00000043524.1"; havana_transcript "OTTMUST00000114149.1";
chr10	HAVANA	CDS	88903962	88904093	0	-	1	gene_id "ENSMUSG00000035189.18"; transcript_id "ENSMUST00000182790.8"; gene_type "protein_coding"; gene_name "Ano4"; transcript_type "protein_coding"; transcript_name "Ano4-210"; exon_number 7; exon_id "ENSMUSE00001269191.2"; level 2; protein_id "ENSMUSP00000138325.2"; transcript_support_level "5"; mgi_id "MGI:2443344"; tag "alternative_5_UTR"; tag "dotter_confirmed"; tag "not_organism_supported"; tag "basic"; tag "appris_alternative_1"; havana_gene "OTTMUSG00000043524.1"; havana_transcript "OTTMUST00000114149.1";
chr10	HAVANA	exon	88903962	88904093	0	-	.	gene_id "ENSMUSG00000035189.18"; transcript_id "ENSMUST00000182041.8"; gene_type "protein_coding"; gene_name "Ano4"; transcript_type "retained_intron"; transcript_name "Ano4-203"; exon_number 8; exon_id "ENSMUSE00001276254.2"; level 2; transcript_support_level "1"; mgi_id "MGI:2443344"; havana_gene "OTTMUSG00000043524.1"; havana_transcript "OTTMUST00000114152.1";
chr10	HAVANA	exon	88903962	88904093	0	-	.	gene_id "ENSMUSG00000035189.18"; transcript_id "ENSMUST00000182419.8"; gene_type "protein_coding"; gene_name "Ano4"; transcript_type "nonsense_mediated_decay"; transcript_name "Ano4-205"; exon_number 10; exon_id "ENSMUSE00001276254.2"; level 2; protein_id "ENSMUSP00000138435.2"; transcript_support_level "5"; mgi_id "MGI:2443344"; tag "dotter_confirmed"; tag "not_organism_supported"; havana_gene "OTTMUSG00000043524.1"; havana_transcript "OTTMUST00000114143.1";
chr10	HAVANA	UTR	88903962	88904093	0	-	.	gene_id "ENSMUSG00000035189.18"; transcript_id "ENSMUST00000182419.8"; gene_type "protein_coding"; gene_name "Ano4"; transcript_type "nonsense_mediated_decay"; transcript_name "Ano4-205"; exon_number 10; exon_id "ENSMUSE00001276254.2"; level 2; protein_id "ENSMUSP00000138435.2"; transcript_support_level "5"; mgi_id "MGI:2443344"; tag "dotter_confirmed"; tag "not_organism_supported"; havana_gene "OTTMUSG00000043524.1"; havana_transcript "OTTMUST00000114143.1";
chr10	ENSEMBL_gcm37	exon	88903962	88904093	1.24304478782906	-	.	gene_id "ENSMUSG00000035189.18"; transcript_id "ENSMUSG00000035189.18_tx_14"; exon_id "chr10_88903962_88904093_-"; exonnum "8"; txlen "3846";
chr10	ENSEMBL_gcm37	exon	88903962	88904093	0.897640517718013	-	.	gene_id "ENSMUSG00000035189.18"; transcript_id "ENSMUSG00000035189.18_tx_15"; exon_id "chr10_88903962_88904093_-"; exonnum "7"; txlen "3741";
chr10	ENSEMBL_gcm37	exon	88903962	88904093	0.886610516837031	-	.	gene_id "ENSMUSG00000035189.18"; transcript_id "ENSMUSG00000035189.18_tx_16"; exon_id "chr10_88903962_88904093_-"; exonnum "7"; txlen "4009";
chr10	ENSEMBL_gcm37	exon	88903962	88904093	0.886610516837031	-	.	gene_id "ENSMUSG00000035189.18"; transcript_id "ENSMUSG00000035189.18_tx_17"; exon_id "chr10_88903962_88904093_-"; exonnum "8"; txlen "4114";
chr10	ENSEMBL_gcm37	exon	88903962	88904093	0.763158419555926	-	.	gene_id "ENSMUSG00000035189.18"; transcript_id "ENSMUSG00000035189.18_tx_18"; exon_id "chr10_88903962_88904093_-"; exonnum "12"; txlen "4632";
chr10	ENSEMBL_gcm37	exon	88903962	88904093	0.763158419555926	-	.	gene_id "ENSMUSG00000035189.18"; transcript_id "ENSMUSG00000035189.18_tx_19"; exon_id "chr10_88903962_88904093_-"; exonnum "12"; txlen "4543";
chr10	ENSEMBL_gcm37	exon	88903962	88904093	0.763158419555926	-	.	gene_id "ENSMUSG00000035189.18"; transcript_id "ENSMUSG00000035189.18_tx_20"; exon_id "chr10_88903962_88904093_-"; exonnum "13"; txlen "4737";
chr10	ENSEMBL_gcm37	exon	88903962	88904093	0.763158419555926	-	.	gene_id "ENSMUSG00000035189.18"; transcript_id "ENSMUSG00000035189.18_tx_21"; exon_id "chr10_88903962_88904093_-"; exonnum "13"; txlen "4648";
chr10	ENSEMBL_gcm37	exon	88903962	88904093	0.705612914257237	-	.	gene_id "ENSMUSG00000035189.18"; transcript_id "ENSMUSG00000035189.18_tx_22"; exon_id "chr10_88903962_88904093_-"; exonnum "4"; txlen "625";
chr10	ENSEMBL_gcm37	exon	88903962	88904093	0.56455378472831	-	.	gene_id "ENSMUSG00000035189.18"; transcript_id "ENSMUSG00000035189.18_tx_23"; exon_id "chr10_88903962_88904093_-"; exonnum "7"; txlen "3801";
chr10	ENSEMBL_gcm37	exon	88903962	88904093	0.56455378472831	-	.	gene_id "ENSMUSG00000035189.18"; transcript_id "ENSMUSG00000035189.18_tx_24"; exon_id "chr10_88903962_88904093_-"; exonnum "6"; txlen "3696";
chr10	ENSEMBL_gcm37	exon	88903962	88904093	0.546530414611438	-	.	gene_id "ENSMUSG00000035189.18"; transcript_id "ENSMUSG00000035189.18_tx_25"; exon_id "chr10_88903962_88904093_-"; exonnum "7"; txlen "3918";
chr10	ENSEMBL_gcm37	exon	88903962	88904093	0.524567117347389	-	.	gene_id "ENSMUSG00000035189.18"; transcript_id "ENSMUSG00000035189.18_tx_26"; exon_id "chr10_88903962_88904093_-"; exonnum "8"; txlen "2126";
chr10	ENSEMBL_gcm37	exon	88903962	88904093	0.524161921983961	-	.	gene_id "ENSMUSG00000035189.18"; transcript_id "ENSMUSG00000035189.18_tx_27"; exon_id "chr10_88903962_88904093_-"; exonnum "8"; txlen "1125";
chr10	ENSEMBL_gcm37	exon	88903962	88904093	0.517090248591371	-	.	gene_id "ENSMUSG00000035189.18"; transcript_id "ENSMUSG00000035189.18_tx_28"; exon_id "chr10_88903962_88904093_-"; exonnum "7"; txlen "1020";
chr10	ENSEMBL_gcm37	exon	88903962	88904093	0.514367192774515	-	.	gene_id "ENSMUSG00000035189.18"; transcript_id "ENSMUSG00000035189.18_tx_29"; exon_id "chr10_88903962_88904093_-"; exonnum "6"; txlen "3813";
chr10	ENSEMBL_gcm37	exon	88903962	88904093	0.491903783860167	-	.	gene_id "ENSMUSG00000035189.18"; transcript_id "ENSMUSG00000035189.18_tx_30"; exon_id "chr10_88903962_88904093_-"; exonnum "10"; txlen "1324";
chr10	ENSEMBL_gcm37	exon	88903962	88904093	0.489923715310242	-	.	gene_id "ENSMUSG00000035189.18"; transcript_id "ENSMUSG00000035189.18_tx_31"; exon_id "chr10_88903962_88904093_-"; exonnum "9"; txlen "1219";
chr10	ENSEMBL_gcm37	exon	88903962	88904093	0.479950211708336	-	.	gene_id "ENSMUSG00000035189.18"; transcript_id "ENSMUSG00000035189.18_tx_32"; exon_id "chr10_88903962_88904093_-"; exonnum "7"; txlen "1080";
chr10	ENSEMBL_gcm37	exon	88903962	88904093	0.475424340737079	-	.	gene_id "ENSMUSG00000035189.18"; transcript_id "ENSMUSG00000035189.18_tx_33"; exon_id "chr10_88903962_88904093_-"; exonnum "6"; txlen "975";
chr10	ENSEMBL_gcm37	exon	88903962	88904093	0.457047585620925	-	.	gene_id "ENSMUSG00000035189.18"; transcript_id "ENSMUSG00000035189.18_tx_34"; exon_id "chr10_88903962_88904093_-"; exonnum "9"; txlen "1279";
chr10	ENSEMBL_gcm37	exon	88903962	88904093	0.381843650761693	-	.	gene_id "ENSMUSG00000035189.18"; transcript_id "ENSMUSG00000035189.18_tx_39"; exon_id "chr10_88903962_88904093_-"; exonnum "8"; txlen "1018";
chr10	ENSEMBL_gcm37	exon	88903962	88904093	0.381843650761693	-	.	gene_id "ENSMUSG00000035189.18"; transcript_id "ENSMUSG00000035189.18_tx_40"; exon_id "chr10_88903962_88904093_-"; exonnum "7"; txlen "913";
chr10	ENSEMBL_gcm37	exon	88903962	88904093	0.381843650761693	-	.	gene_id "ENSMUSG00000035189.18"; transcript_id "ENSMUSG00000035189.18_tx_41"; exon_id "chr10_88903962_88904093_-"; exonnum "7"; txlen "973";
chr10	ENSEMBL_gcm37	exon	88903962	88904093	0.381843650761693	-	.	gene_id "ENSMUSG00000035189.18"; transcript_id "ENSMUSG00000035189.18_tx_42"; exon_id "chr10_88903962_88904093_-"; exonnum "6"; txlen "868";
chr10	ENSEMBL_gcm37	exon	88903962	88904093	0.311574149484172	-	.	gene_id "ENSMUSG00000035189.18"; transcript_id "ENSMUSG00000035189.18_tx_43"; exon_id "chr10_88903962_88904093_-"; exonnum "8"; txlen "4017";
chr10	ENSEMBL_gcm37	exon	88903962	88904093	0.311574149484172	-	.	gene_id "ENSMUSG00000035189.18"; transcript_id "ENSMUSG00000035189.18_tx_44"; exon_id "chr10_88903962_88904093_-"; exonnum "9"; txlen "4122";
chr10	ENSEMBL_gcm37	exon	88903962	88904093	0.303677663639527	-	.	gene_id "ENSMUSG00000035189.18"; transcript_id "ENSMUSG00000035189.18_tx_45"; exon_id "chr10_88903962_88904093_-"; exonnum "11"; txlen "4275";
chr10	ENSEMBL_gcm37	exon	88903962	88904093	0.303677663639527	-	.	gene_id "ENSMUSG00000035189.18"; transcript_id "ENSMUSG00000035189.18_tx_46"; exon_id "chr10_88903962_88904093_-"; exonnum "11"; txlen "4337";
chr10	ENSEMBL_gcm37	exon	88903962	88904093	0.303677663639527	-	.	gene_id "ENSMUSG00000035189.18"; transcript_id "ENSMUSG00000035189.18_tx_47"; exon_id "chr10_88903962_88904093_-"; exonnum "10"; txlen "4170";
chr10	ENSEMBL_gcm37	exon	88903962	88904093	0.303677663639527	-	.	gene_id "ENSMUSG00000035189.18"; transcript_id "ENSMUSG00000035189.18_tx_48"; exon_id "chr10_88903962_88904093_-"; exonnum "10"; txlen "4232";
chr10	HAVANA	exon	88920409	88920453	0	-	.	gene_id "ENSMUSG00000035189.18"; transcript_id "ENSMUST00000182341.8"; gene_type "protein_coding"; gene_name "Ano4"; transcript_type "protein_coding"; transcript_name "Ano4-204"; exon_number 7; exon_id "ENSMUSE00001211785.2"; level 2; protein_id "ENSMUSP00000138193.2"; transcript_support_level "5"; mgi_id "MGI:2443344"; tag "dotter_confirmed"; tag "inferred_transcript_model"; tag "not_organism_supported"; tag "basic"; tag "Ensembl_canonical"; tag "GENCODE_Primary"; tag "appris_principal_4"; tag "CCDS"; ccdsid "CCDS24114.2"; havana_gene "OTTMUSG00000043524.1"; havana_transcript "OTTMUST00000114142.1";
chr10	HAVANA	CDS	88920409	88920453	0	-	1	gene_id "ENSMUSG00000035189.18"; transcript_id "ENSMUST00000182341.8"; gene_type "protein_coding"; gene_name "Ano4"; transcript_type "protein_coding"; transcript_name "Ano4-204"; exon_number 7; exon_id "ENSMUSE00001211785.2"; level 2; protein_id "ENSMUSP00000138193.2"; transcript_support_level "5"; mgi_id "MGI:2443344"; tag "dotter_confirmed"; tag "inferred_transcript_model"; tag "not_organism_supported"; tag "basic"; tag "Ensembl_canonical"; tag "GENCODE_Primary"; tag "appris_principal_4"; tag "CCDS"; ccdsid "CCDS24114.2"; havana_gene "OTTMUSG00000043524.1"; havana_transcript "OTTMUST00000114142.1";
chr10	HAVANA	exon	88920409	88920453	0	-	.	gene_id "ENSMUSG00000035189.18"; transcript_id "ENSMUST00000182613.8"; gene_type "protein_coding"; gene_name "Ano4"; transcript_type "protein_coding"; transcript_name "Ano4-208"; exon_number 6; exon_id "ENSMUSE00001211785.2"; level 2; protein_id "ENSMUSP00000138268.2"; transcript_support_level "5"; mgi_id "MGI:2443344"; tag "dotter_confirmed"; tag "not_organism_supported"; tag "basic"; tag "appris_alternative_1"; havana_gene "OTTMUSG00000043524.1"; havana_transcript "OTTMUST00000114148.1";
chr10	HAVANA	CDS	88920409	88920453	0	-	1	gene_id "ENSMUSG00000035189.18"; transcript_id "ENSMUST00000182613.8"; gene_type "protein_coding"; gene_name "Ano4"; transcript_type "protein_coding"; transcript_name "Ano4-208"; exon_number 6; exon_id "ENSMUSE00001211785.2"; level 2; protein_id "ENSMUSP00000138268.2"; transcript_support_level "5"; mgi_id "MGI:2443344"; tag "dotter_confirmed"; tag "not_organism_supported"; tag "basic"; tag "appris_alternative_1"; havana_gene "OTTMUSG00000043524.1"; havana_transcript "OTTMUST00000114148.1";
chr10	HAVANA	exon	88920409	88920453	0	-	.	gene_id "ENSMUSG00000035189.18"; transcript_id "ENSMUST00000182790.8"; gene_type "protein_coding"; gene_name "Ano4"; transcript_type "protein_coding"; transcript_name "Ano4-210"; exon_number 6; exon_id "ENSMUSE00001211785.2"; level 2; protein_id "ENSMUSP00000138325.2"; transcript_support_level "5"; mgi_id "MGI:2443344"; tag "alternative_5_UTR"; tag "dotter_confirmed"; tag "not_organism_supported"; tag "basic"; tag "appris_alternative_1"; havana_gene "OTTMUSG00000043524.1"; havana_transcript "OTTMUST00000114149.1";
chr10	HAVANA	CDS	88920409	88920453	0	-	1	gene_id "ENSMUSG00000035189.18"; transcript_id "ENSMUST00000182790.8"; gene_type "protein_coding"; gene_name "Ano4"; transcript_type "protein_coding"; transcript_name "Ano4-210"; exon_number 6; exon_id "ENSMUSE00001211785.2"; level 2; protein_id "ENSMUSP00000138325.2"; transcript_support_level "5"; mgi_id "MGI:2443344"; tag "alternative_5_UTR"; tag "dotter_confirmed"; tag "not_organism_supported"; tag "basic"; tag "appris_alternative_1"; havana_gene "OTTMUSG00000043524.1"; havana_transcript "OTTMUST00000114149.1";
chr10	HAVANA	exon	88920409	88920453	0	-	.	gene_id "ENSMUSG00000035189.18"; transcript_id "ENSMUST00000182041.8"; gene_type "protein_coding"; gene_name "Ano4"; transcript_type "retained_intron"; transcript_name "Ano4-203"; exon_number 7; exon_id "ENSMUSE00001234462.2"; level 2; transcript_support_level "1"; mgi_id "MGI:2443344"; havana_gene "OTTMUSG00000043524.1"; havana_transcript "OTTMUST00000114152.1";
chr10	HAVANA	exon	88920409	88920453	0	-	.	gene_id "ENSMUSG00000035189.18"; transcript_id "ENSMUST00000181976.8"; gene_type "protein_coding"; gene_name "Ano4"; transcript_type "protein_coding"; transcript_name "Ano4-202"; exon_number 7; exon_id "ENSMUSE00001211785.2"; level 2; protein_id "ENSMUSP00000138792.2"; transcript_support_level "1"; mgi_id "MGI:2443344"; tag "basic"; havana_gene "OTTMUSG00000043524.1"; havana_transcript "OTTMUST00000114154.1";
chr10	HAVANA	CDS	88920409	88920453	0	-	1	gene_id "ENSMUSG00000035189.18"; transcript_id "ENSMUST00000181976.8"; gene_type "protein_coding"; gene_name "Ano4"; transcript_type "protein_coding"; transcript_name "Ano4-202"; exon_number 7; exon_id "ENSMUSE00001211785.2"; level 2; protein_id "ENSMUSP00000138792.2"; transcript_support_level "1"; mgi_id "MGI:2443344"; tag "basic"; havana_gene "OTTMUSG00000043524.1"; havana_transcript "OTTMUST00000114154.1";
chr10	ENSEMBL_gcm37	exon	88920409	88920453	1.24304478782906	-	.	gene_id "ENSMUSG00000035189.18"; transcript_id "ENSMUSG00000035189.18_tx_14"; exon_id "chr10_88920409_88920453_-"; exonnum "7"; txlen "3846";
chr10	ENSEMBL_gcm37	exon	88920409	88920453	0.897640517718013	-	.	gene_id "ENSMUSG00000035189.18"; transcript_id "ENSMUSG00000035189.18_tx_15"; exon_id "chr10_88920409_88920453_-"; exonnum "6"; txlen "3741";
chr10	ENSEMBL_gcm37	exon	88920409	88920453	0.524567117347389	-	.	gene_id "ENSMUSG00000035189.18"; transcript_id "ENSMUSG00000035189.18_tx_26"; exon_id "chr10_88920409_88920453_-"; exonnum "7"; txlen "2126";
chr10	ENSEMBL_gcm37	exon	88920409	88920453	0.524161921983961	-	.	gene_id "ENSMUSG00000035189.18"; transcript_id "ENSMUSG00000035189.18_tx_27"; exon_id "chr10_88920409_88920453_-"; exonnum "7"; txlen "1125";
chr10	ENSEMBL_gcm37	exon	88920409	88920453	0.517090248591371	-	.	gene_id "ENSMUSG00000035189.18"; transcript_id "ENSMUSG00000035189.18_tx_28"; exon_id "chr10_88920409_88920453_-"; exonnum "6"; txlen "1020";
chr10	ENSEMBL_gcm37	exon	88920409	88920453	0.491903783860167	-	.	gene_id "ENSMUSG00000035189.18"; transcript_id "ENSMUSG00000035189.18_tx_30"; exon_id "chr10_88920409_88920453_-"; exonnum "9"; txlen "1324";
chr10	ENSEMBL_gcm37	exon	88920409	88920453	0.489923715310242	-	.	gene_id "ENSMUSG00000035189.18"; transcript_id "ENSMUSG00000035189.18_tx_31"; exon_id "chr10_88920409_88920453_-"; exonnum "8"; txlen "1219";
chr10	ENSEMBL_gcm37	exon	88920409	88920453	0.381843650761693	-	.	gene_id "ENSMUSG00000035189.18"; transcript_id "ENSMUSG00000035189.18_tx_39"; exon_id "chr10_88920409_88920453_-"; exonnum "7"; txlen "1018";
chr10	ENSEMBL_gcm37	exon	88920409	88920453	0.381843650761693	-	.	gene_id "ENSMUSG00000035189.18"; transcript_id "ENSMUSG00000035189.18_tx_40"; exon_id "chr10_88920409_88920453_-"; exonnum "6"; txlen "913";
chr10	ENSEMBL_gcm37	exon	88920409	88920453	0.311574149484172	-	.	gene_id "ENSMUSG00000035189.18"; transcript_id "ENSMUSG00000035189.18_tx_43"; exon_id "chr10_88920409_88920453_-"; exonnum "7"; txlen "4017";
chr10	ENSEMBL_gcm37	exon	88920409	88920453	0.311574149484172	-	.	gene_id "ENSMUSG00000035189.18"; transcript_id "ENSMUSG00000035189.18_tx_44"; exon_id "chr10_88920409_88920453_-"; exonnum "8"; txlen "4122";
chr10	ENSEMBL_gcm37	exon	88920409	88920453	0.303677663639527	-	.	gene_id "ENSMUSG00000035189.18"; transcript_id "ENSMUSG00000035189.18_tx_45"; exon_id "chr10_88920409_88920453_-"; exonnum "10"; txlen "4275";
chr10	ENSEMBL_gcm37	exon	88920409	88920453	0.303677663639527	-	.	gene_id "ENSMUSG00000035189.18"; transcript_id "ENSMUSG00000035189.18_tx_47"; exon_id "chr10_88920409_88920453_-"; exonnum "9"; txlen "4170";
chr10	HAVANA	UTR	88920409	88920502	0	-	.	gene_id "ENSMUSG00000035189.18"; transcript_id "ENSMUST00000182462.8"; gene_type "protein_coding"; gene_name "Ano4"; transcript_type "nonsense_mediated_decay"; transcript_name "Ano4-206"; exon_number 6; exon_id "ENSMUSE00001306118.2"; level 2; protein_id "ENSMUSP00000138440.2"; transcript_support_level "1"; mgi_id "MGI:2443344"; havana_gene "OTTMUSG00000043524.1"; havana_transcript "OTTMUST00000114141.1";
chr10	HAVANA	UTR	88920409	88920502	0	-	.	gene_id "ENSMUSG00000035189.18"; transcript_id "ENSMUST00000182419.8"; gene_type "protein_coding"; gene_name "Ano4"; transcript_type "nonsense_mediated_decay"; transcript_name "Ano4-205"; exon_number 9; exon_id "ENSMUSE00001306118.2"; level 2; protein_id "ENSMUSP00000138435.2"; transcript_support_level "5"; mgi_id "MGI:2443344"; tag "dotter_confirmed"; tag "not_organism_supported"; havana_gene "OTTMUSG00000043524.1"; havana_transcript "OTTMUST00000114143.1";
chr10	HAVANA	UTR	88920409	88920502	0	-	.	gene_id "ENSMUSG00000035189.18"; transcript_id "ENSMUST00000183268.8"; gene_type "protein_coding"; gene_name "Ano4"; transcript_type "nonsense_mediated_decay"; transcript_name "Ano4-212"; exon_number 7; exon_id "ENSMUSE00001306118.2"; level 2; protein_id "ENSMUSP00000138627.2"; transcript_support_level "1"; mgi_id "MGI:2443344"; havana_gene "OTTMUSG00000043524.1"; havana_transcript "OTTMUST00000114153.1";
chr10	HAVANA	exon	88920409	88920515	0	-	.	gene_id "ENSMUSG00000035189.18"; transcript_id "ENSMUST00000182462.8"; gene_type "protein_coding"; gene_name "Ano4"; transcript_type "nonsense_mediated_decay"; transcript_name "Ano4-206"; exon_number 6; exon_id "ENSMUSE00001306118.2"; level 2; protein_id "ENSMUSP00000138440.2"; transcript_support_level "1"; mgi_id "MGI:2443344"; havana_gene "OTTMUSG00000043524.1"; havana_transcript "OTTMUST00000114141.1";
chr10	HAVANA	exon	88920409	88920515	0	-	.	gene_id "ENSMUSG00000035189.18"; transcript_id "ENSMUST00000182419.8"; gene_type "protein_coding"; gene_name "Ano4"; transcript_type "nonsense_mediated_decay"; transcript_name "Ano4-205"; exon_number 9; exon_id "ENSMUSE00001306118.2"; level 2; protein_id "ENSMUSP00000138435.2"; transcript_support_level "5"; mgi_id "MGI:2443344"; tag "dotter_confirmed"; tag "not_organism_supported"; havana_gene "OTTMUSG00000043524.1"; havana_transcript "OTTMUST00000114143.1";
chr10	HAVANA	exon	88920409	88920515	0	-	.	gene_id "ENSMUSG00000035189.18"; transcript_id "ENSMUST00000183268.8"; gene_type "protein_coding"; gene_name "Ano4"; transcript_type "nonsense_mediated_decay"; transcript_name "Ano4-212"; exon_number 7; exon_id "ENSMUSE00001306118.2"; level 2; protein_id "ENSMUSP00000138627.2"; transcript_support_level "1"; mgi_id "MGI:2443344"; havana_gene "OTTMUSG00000043524.1"; havana_transcript "OTTMUST00000114153.1";
chr10	ENSEMBL_gcm37	exon	88920409	88920515	0.886610516837031	-	.	gene_id "ENSMUSG00000035189.18"; transcript_id "ENSMUSG00000035189.18_tx_16"; exon_id "chr10_88920409_88920515_-"; exonnum "6"; txlen "4009";
chr10	ENSEMBL_gcm37	exon	88920409	88920515	0.886610516837031	-	.	gene_id "ENSMUSG00000035189.18"; transcript_id "ENSMUSG00000035189.18_tx_17"; exon_id "chr10_88920409_88920515_-"; exonnum "7"; txlen "4114";
chr10	ENSEMBL_gcm37	exon	88920409	88920515	0.763158419555926	-	.	gene_id "ENSMUSG00000035189.18"; transcript_id "ENSMUSG00000035189.18_tx_18"; exon_id "chr10_88920409_88920515_-"; exonnum "11"; txlen "4632";
chr10	ENSEMBL_gcm37	exon	88920409	88920515	0.763158419555926	-	.	gene_id "ENSMUSG00000035189.18"; transcript_id "ENSMUSG00000035189.18_tx_19"; exon_id "chr10_88920409_88920515_-"; exonnum "11"; txlen "4543";
chr10	ENSEMBL_gcm37	exon	88920409	88920515	0.763158419555926	-	.	gene_id "ENSMUSG00000035189.18"; transcript_id "ENSMUSG00000035189.18_tx_20"; exon_id "chr10_88920409_88920515_-"; exonnum "12"; txlen "4737";
chr10	ENSEMBL_gcm37	exon	88920409	88920515	0.763158419555926	-	.	gene_id "ENSMUSG00000035189.18"; transcript_id "ENSMUSG00000035189.18_tx_21"; exon_id "chr10_88920409_88920515_-"; exonnum "12"; txlen "4648";
chr10	ENSEMBL_gcm37	exon	88920409	88920515	0.303677663639527	-	.	gene_id "ENSMUSG00000035189.18"; transcript_id "ENSMUSG00000035189.18_tx_46"; exon_id "chr10_88920409_88920515_-"; exonnum "10"; txlen "4337";
chr10	ENSEMBL_gcm37	exon	88920409	88920515	0.303677663639527	-	.	gene_id "ENSMUSG00000035189.18"; transcript_id "ENSMUSG00000035189.18_tx_48"; exon_id "chr10_88920409_88920515_-"; exonnum "9"; txlen "4232";
chr10	HAVANA	stop_codon	88920500	88920502	0	-	0	gene_id "ENSMUSG00000035189.18"; transcript_id "ENSMUST00000182462.8"; gene_type "protein_coding"; gene_name "Ano4"; transcript_type "nonsense_mediated_decay"; transcript_name "Ano4-206"; exon_number 6; exon_id "ENSMUSE00001306118.2"; level 2; protein_id "ENSMUSP00000138440.2"; transcript_support_level "1"; mgi_id "MGI:2443344"; havana_gene "OTTMUSG00000043524.1"; havana_transcript "OTTMUST00000114141.1";
chr10	HAVANA	stop_codon	88920500	88920502	0	-	0	gene_id "ENSMUSG00000035189.18"; transcript_id "ENSMUST00000182419.8"; gene_type "protein_coding"; gene_name "Ano4"; transcript_type "nonsense_mediated_decay"; transcript_name "Ano4-205"; exon_number 9; exon_id "ENSMUSE00001306118.2"; level 2; protein_id "ENSMUSP00000138435.2"; transcript_support_level "5"; mgi_id "MGI:2443344"; tag "dotter_confirmed"; tag "not_organism_supported"; havana_gene "OTTMUSG00000043524.1"; havana_transcript "OTTMUST00000114143.1";
chr10	HAVANA	stop_codon	88920500	88920502	0	-	0	gene_id "ENSMUSG00000035189.18"; transcript_id "ENSMUST00000183268.8"; gene_type "protein_coding"; gene_name "Ano4"; transcript_type "nonsense_mediated_decay"; transcript_name "Ano4-212"; exon_number 7; exon_id "ENSMUSE00001306118.2"; level 2; protein_id "ENSMUSP00000138627.2"; transcript_support_level "1"; mgi_id "MGI:2443344"; havana_gene "OTTMUSG00000043524.1"; havana_transcript "OTTMUST00000114153.1";
chr10	HAVANA	CDS	88920503	88920515	0	-	1	gene_id "ENSMUSG00000035189.18"; transcript_id "ENSMUST00000182462.8"; gene_type "protein_coding"; gene_name "Ano4"; transcript_type "nonsense_mediated_decay"; transcript_name "Ano4-206"; exon_number 6; exon_id "ENSMUSE00001306118.2"; level 2; protein_id "ENSMUSP00000138440.2"; transcript_support_level "1"; mgi_id "MGI:2443344"; havana_gene "OTTMUSG00000043524.1"; havana_transcript "OTTMUST00000114141.1";
chr10	HAVANA	CDS	88920503	88920515	0	-	1	gene_id "ENSMUSG00000035189.18"; transcript_id "ENSMUST00000182419.8"; gene_type "protein_coding"; gene_name "Ano4"; transcript_type "nonsense_mediated_decay"; transcript_name "Ano4-205"; exon_number 9; exon_id "ENSMUSE00001306118.2"; level 2; protein_id "ENSMUSP00000138435.2"; transcript_support_level "5"; mgi_id "MGI:2443344"; tag "dotter_confirmed"; tag "not_organism_supported"; havana_gene "OTTMUSG00000043524.1"; havana_transcript "OTTMUST00000114143.1";
chr10	HAVANA	CDS	88920503	88920515	0	-	1	gene_id "ENSMUSG00000035189.18"; transcript_id "ENSMUST00000183268.8"; gene_type "protein_coding"; gene_name "Ano4"; transcript_type "nonsense_mediated_decay"; transcript_name "Ano4-212"; exon_number 7; exon_id "ENSMUSE00001306118.2"; level 2; protein_id "ENSMUSP00000138627.2"; transcript_support_level "1"; mgi_id "MGI:2443344"; havana_gene "OTTMUSG00000043524.1"; havana_transcript "OTTMUST00000114153.1";
chr10	HAVANA	exon	88924055	88924155	0	-	.	gene_id "ENSMUSG00000035189.18"; transcript_id "ENSMUST00000182462.8"; gene_type "protein_coding"; gene_name "Ano4"; transcript_type "nonsense_mediated_decay"; transcript_name "Ano4-206"; exon_number 5; exon_id "ENSMUSE00001250492.2"; level 2; protein_id "ENSMUSP00000138440.2"; transcript_support_level "1"; mgi_id "MGI:2443344"; havana_gene "OTTMUSG00000043524.1"; havana_transcript "OTTMUST00000114141.1";
chr10	HAVANA	CDS	88924055	88924155	0	-	0	gene_id "ENSMUSG00000035189.18"; transcript_id "ENSMUST00000182462.8"; gene_type "protein_coding"; gene_name "Ano4"; transcript_type "nonsense_mediated_decay"; transcript_name "Ano4-206"; exon_number 5; exon_id "ENSMUSE00001250492.2"; level 2; protein_id "ENSMUSP00000138440.2"; transcript_support_level "1"; mgi_id "MGI:2443344"; havana_gene "OTTMUSG00000043524.1"; havana_transcript "OTTMUST00000114141.1";
chr10	HAVANA	exon	88924055	88924155	0	-	.	gene_id "ENSMUSG00000035189.18"; transcript_id "ENSMUST00000182341.8"; gene_type "protein_coding"; gene_name "Ano4"; transcript_type "protein_coding"; transcript_name "Ano4-204"; exon_number 6; exon_id "ENSMUSE00001250492.2"; level 2; protein_id "ENSMUSP00000138193.2"; transcript_support_level "5"; mgi_id "MGI:2443344"; tag "dotter_confirmed"; tag "inferred_transcript_model"; tag "not_organism_supported"; tag "basic"; tag "Ensembl_canonical"; tag "GENCODE_Primary"; tag "appris_principal_4"; tag "CCDS"; ccdsid "CCDS24114.2"; havana_gene "OTTMUSG00000043524.1"; havana_transcript "OTTMUST00000114142.1";
chr10	HAVANA	CDS	88924055	88924155	0	-	0	gene_id "ENSMUSG00000035189.18"; transcript_id "ENSMUST00000182341.8"; gene_type "protein_coding"; gene_name "Ano4"; transcript_type "protein_coding"; transcript_name "Ano4-204"; exon_number 6; exon_id "ENSMUSE00001250492.2"; level 2; protein_id "ENSMUSP00000138193.2"; transcript_support_level "5"; mgi_id "MGI:2443344"; tag "dotter_confirmed"; tag "inferred_transcript_model"; tag "not_organism_supported"; tag "basic"; tag "Ensembl_canonical"; tag "GENCODE_Primary"; tag "appris_principal_4"; tag "CCDS"; ccdsid "CCDS24114.2"; havana_gene "OTTMUSG00000043524.1"; havana_transcript "OTTMUST00000114142.1";
chr10	HAVANA	exon	88924055	88924155	0	-	.	gene_id "ENSMUSG00000035189.18"; transcript_id "ENSMUST00000182613.8"; gene_type "protein_coding"; gene_name "Ano4"; transcript_type "protein_coding"; transcript_name "Ano4-208"; exon_number 5; exon_id "ENSMUSE00001250492.2"; level 2; protein_id "ENSMUSP00000138268.2"; transcript_support_level "5"; mgi_id "MGI:2443344"; tag "dotter_confirmed"; tag "not_organism_supported"; tag "basic"; tag "appris_alternative_1"; havana_gene "OTTMUSG00000043524.1"; havana_transcript "OTTMUST00000114148.1";
chr10	HAVANA	CDS	88924055	88924155	0	-	0	gene_id "ENSMUSG00000035189.18"; transcript_id "ENSMUST00000182613.8"; gene_type "protein_coding"; gene_name "Ano4"; transcript_type "protein_coding"; transcript_name "Ano4-208"; exon_number 5; exon_id "ENSMUSE00001250492.2"; level 2; protein_id "ENSMUSP00000138268.2"; transcript_support_level "5"; mgi_id "MGI:2443344"; tag "dotter_confirmed"; tag "not_organism_supported"; tag "basic"; tag "appris_alternative_1"; havana_gene "OTTMUSG00000043524.1"; havana_transcript "OTTMUST00000114148.1";
chr10	HAVANA	exon	88924055	88924155	0	-	.	gene_id "ENSMUSG00000035189.18"; transcript_id "ENSMUST00000182790.8"; gene_type "protein_coding"; gene_name "Ano4"; transcript_type "protein_coding"; transcript_name "Ano4-210"; exon_number 5; exon_id "ENSMUSE00001250492.2"; level 2; protein_id "ENSMUSP00000138325.2"; transcript_support_level "5"; mgi_id "MGI:2443344"; tag "alternative_5_UTR"; tag "dotter_confirmed"; tag "not_organism_supported"; tag "basic"; tag "appris_alternative_1"; havana_gene "OTTMUSG00000043524.1"; havana_transcript "OTTMUST00000114149.1";
chr10	HAVANA	CDS	88924055	88924155	0	-	0	gene_id "ENSMUSG00000035189.18"; transcript_id "ENSMUST00000182790.8"; gene_type "protein_coding"; gene_name "Ano4"; transcript_type "protein_coding"; transcript_name "Ano4-210"; exon_number 5; exon_id "ENSMUSE00001250492.2"; level 2; protein_id "ENSMUSP00000138325.2"; transcript_support_level "5"; mgi_id "MGI:2443344"; tag "alternative_5_UTR"; tag "dotter_confirmed"; tag "not_organism_supported"; tag "basic"; tag "appris_alternative_1"; havana_gene "OTTMUSG00000043524.1"; havana_transcript "OTTMUST00000114149.1";
chr10	HAVANA	exon	88924055	88924155	0	-	.	gene_id "ENSMUSG00000035189.18"; transcript_id "ENSMUST00000182041.8"; gene_type "protein_coding"; gene_name "Ano4"; transcript_type "retained_intron"; transcript_name "Ano4-203"; exon_number 6; exon_id "ENSMUSE00001222012.2"; level 2; transcript_support_level "1"; mgi_id "MGI:2443344"; havana_gene "OTTMUSG00000043524.1"; havana_transcript "OTTMUST00000114152.1";
chr10	HAVANA	exon	88924055	88924155	0	-	.	gene_id "ENSMUSG00000035189.18"; transcript_id "ENSMUST00000182419.8"; gene_type "protein_coding"; gene_name "Ano4"; transcript_type "nonsense_mediated_decay"; transcript_name "Ano4-205"; exon_number 8; exon_id "ENSMUSE00001250492.2"; level 2; protein_id "ENSMUSP00000138435.2"; transcript_support_level "5"; mgi_id "MGI:2443344"; tag "dotter_confirmed"; tag "not_organism_supported"; havana_gene "OTTMUSG00000043524.1"; havana_transcript "OTTMUST00000114143.1";
chr10	HAVANA	CDS	88924055	88924155	0	-	0	gene_id "ENSMUSG00000035189.18"; transcript_id "ENSMUST00000182419.8"; gene_type "protein_coding"; gene_name "Ano4"; transcript_type "nonsense_mediated_decay"; transcript_name "Ano4-205"; exon_number 8; exon_id "ENSMUSE00001250492.2"; level 2; protein_id "ENSMUSP00000138435.2"; transcript_support_level "5"; mgi_id "MGI:2443344"; tag "dotter_confirmed"; tag "not_organism_supported"; havana_gene "OTTMUSG00000043524.1"; havana_transcript "OTTMUST00000114143.1";
chr10	HAVANA	exon	88924055	88924155	0	-	.	gene_id "ENSMUSG00000035189.18"; transcript_id "ENSMUST00000183268.8"; gene_type "protein_coding"; gene_name "Ano4"; transcript_type "nonsense_mediated_decay"; transcript_name "Ano4-212"; exon_number 6; exon_id "ENSMUSE00001250492.2"; level 2; protein_id "ENSMUSP00000138627.2"; transcript_support_level "1"; mgi_id "MGI:2443344"; havana_gene "OTTMUSG00000043524.1"; havana_transcript "OTTMUST00000114153.1";
chr10	HAVANA	CDS	88924055	88924155	0	-	0	gene_id "ENSMUSG00000035189.18"; transcript_id "ENSMUST00000183268.8"; gene_type "protein_coding"; gene_name "Ano4"; transcript_type "nonsense_mediated_decay"; transcript_name "Ano4-212"; exon_number 6; exon_id "ENSMUSE00001250492.2"; level 2; protein_id "ENSMUSP00000138627.2"; transcript_support_level "1"; mgi_id "MGI:2443344"; havana_gene "OTTMUSG00000043524.1"; havana_transcript "OTTMUST00000114153.1";
chr10	HAVANA	exon	88924055	88924155	0	-	.	gene_id "ENSMUSG00000035189.18"; transcript_id "ENSMUST00000181976.8"; gene_type "protein_coding"; gene_name "Ano4"; transcript_type "protein_coding"; transcript_name "Ano4-202"; exon_number 6; exon_id "ENSMUSE00001250492.2"; level 2; protein_id "ENSMUSP00000138792.2"; transcript_support_level "1"; mgi_id "MGI:2443344"; tag "basic"; havana_gene "OTTMUSG00000043524.1"; havana_transcript "OTTMUST00000114154.1";
chr10	HAVANA	CDS	88924055	88924155	0	-	0	gene_id "ENSMUSG00000035189.18"; transcript_id "ENSMUST00000181976.8"; gene_type "protein_coding"; gene_name "Ano4"; transcript_type "protein_coding"; transcript_name "Ano4-202"; exon_number 6; exon_id "ENSMUSE00001250492.2"; level 2; protein_id "ENSMUSP00000138792.2"; transcript_support_level "1"; mgi_id "MGI:2443344"; tag "basic"; havana_gene "OTTMUSG00000043524.1"; havana_transcript "OTTMUST00000114154.1";
chr10	ENSEMBL_gcm37	exon	88924055	88924155	1.24304478782906	-	.	gene_id "ENSMUSG00000035189.18"; transcript_id "ENSMUSG00000035189.18_tx_14"; exon_id "chr10_88924055_88924155_-"; exonnum "6"; txlen "3846";
chr10	ENSEMBL_gcm37	exon	88924055	88924155	0.897640517718013	-	.	gene_id "ENSMUSG00000035189.18"; transcript_id "ENSMUSG00000035189.18_tx_15"; exon_id "chr10_88924055_88924155_-"; exonnum "5"; txlen "3741";
chr10	ENSEMBL_gcm37	exon	88924055	88924155	0.886610516837031	-	.	gene_id "ENSMUSG00000035189.18"; transcript_id "ENSMUSG00000035189.18_tx_16"; exon_id "chr10_88924055_88924155_-"; exonnum "5"; txlen "4009";
chr10	ENSEMBL_gcm37	exon	88924055	88924155	0.886610516837031	-	.	gene_id "ENSMUSG00000035189.18"; transcript_id "ENSMUSG00000035189.18_tx_17"; exon_id "chr10_88924055_88924155_-"; exonnum "6"; txlen "4114";
chr10	ENSEMBL_gcm37	exon	88924055	88924155	0.763158419555926	-	.	gene_id "ENSMUSG00000035189.18"; transcript_id "ENSMUSG00000035189.18_tx_18"; exon_id "chr10_88924055_88924155_-"; exonnum "10"; txlen "4632";
chr10	ENSEMBL_gcm37	exon	88924055	88924155	0.763158419555926	-	.	gene_id "ENSMUSG00000035189.18"; transcript_id "ENSMUSG00000035189.18_tx_19"; exon_id "chr10_88924055_88924155_-"; exonnum "10"; txlen "4543";
chr10	ENSEMBL_gcm37	exon	88924055	88924155	0.763158419555926	-	.	gene_id "ENSMUSG00000035189.18"; transcript_id "ENSMUSG00000035189.18_tx_20"; exon_id "chr10_88924055_88924155_-"; exonnum "11"; txlen "4737";
chr10	ENSEMBL_gcm37	exon	88924055	88924155	0.763158419555926	-	.	gene_id "ENSMUSG00000035189.18"; transcript_id "ENSMUSG00000035189.18_tx_21"; exon_id "chr10_88924055_88924155_-"; exonnum "11"; txlen "4648";
chr10	ENSEMBL_gcm37	exon	88924055	88924155	0.56455378472831	-	.	gene_id "ENSMUSG00000035189.18"; transcript_id "ENSMUSG00000035189.18_tx_23"; exon_id "chr10_88924055_88924155_-"; exonnum "6"; txlen "3801";
chr10	ENSEMBL_gcm37	exon	88924055	88924155	0.56455378472831	-	.	gene_id "ENSMUSG00000035189.18"; transcript_id "ENSMUSG00000035189.18_tx_24"; exon_id "chr10_88924055_88924155_-"; exonnum "5"; txlen "3696";
chr10	ENSEMBL_gcm37	exon	88924055	88924155	0.546530414611438	-	.	gene_id "ENSMUSG00000035189.18"; transcript_id "ENSMUSG00000035189.18_tx_25"; exon_id "chr10_88924055_88924155_-"; exonnum "6"; txlen "3918";
chr10	ENSEMBL_gcm37	exon	88924055	88924155	0.524567117347389	-	.	gene_id "ENSMUSG00000035189.18"; transcript_id "ENSMUSG00000035189.18_tx_26"; exon_id "chr10_88924055_88924155_-"; exonnum "6"; txlen "2126";
chr10	ENSEMBL_gcm37	exon	88924055	88924155	0.524161921983961	-	.	gene_id "ENSMUSG00000035189.18"; transcript_id "ENSMUSG00000035189.18_tx_27"; exon_id "chr10_88924055_88924155_-"; exonnum "6"; txlen "1125";
chr10	ENSEMBL_gcm37	exon	88924055	88924155	0.517090248591371	-	.	gene_id "ENSMUSG00000035189.18"; transcript_id "ENSMUSG00000035189.18_tx_28"; exon_id "chr10_88924055_88924155_-"; exonnum "5"; txlen "1020";
chr10	ENSEMBL_gcm37	exon	88924055	88924155	0.514367192774515	-	.	gene_id "ENSMUSG00000035189.18"; transcript_id "ENSMUSG00000035189.18_tx_29"; exon_id "chr10_88924055_88924155_-"; exonnum "5"; txlen "3813";
chr10	ENSEMBL_gcm37	exon	88924055	88924155	0.491903783860167	-	.	gene_id "ENSMUSG00000035189.18"; transcript_id "ENSMUSG00000035189.18_tx_30"; exon_id "chr10_88924055_88924155_-"; exonnum "8"; txlen "1324";
chr10	ENSEMBL_gcm37	exon	88924055	88924155	0.489923715310242	-	.	gene_id "ENSMUSG00000035189.18"; transcript_id "ENSMUSG00000035189.18_tx_31"; exon_id "chr10_88924055_88924155_-"; exonnum "7"; txlen "1219";
chr10	ENSEMBL_gcm37	exon	88924055	88924155	0.479950211708336	-	.	gene_id "ENSMUSG00000035189.18"; transcript_id "ENSMUSG00000035189.18_tx_32"; exon_id "chr10_88924055_88924155_-"; exonnum "6"; txlen "1080";
chr10	ENSEMBL_gcm37	exon	88924055	88924155	0.475424340737079	-	.	gene_id "ENSMUSG00000035189.18"; transcript_id "ENSMUSG00000035189.18_tx_33"; exon_id "chr10_88924055_88924155_-"; exonnum "5"; txlen "975";
chr10	ENSEMBL_gcm37	exon	88924055	88924155	0.457047585620925	-	.	gene_id "ENSMUSG00000035189.18"; transcript_id "ENSMUSG00000035189.18_tx_34"; exon_id "chr10_88924055_88924155_-"; exonnum "8"; txlen "1279";
chr10	ENSEMBL_gcm37	exon	88924055	88924155	0.381843650761693	-	.	gene_id "ENSMUSG00000035189.18"; transcript_id "ENSMUSG00000035189.18_tx_39"; exon_id "chr10_88924055_88924155_-"; exonnum "6"; txlen "1018";
chr10	ENSEMBL_gcm37	exon	88924055	88924155	0.381843650761693	-	.	gene_id "ENSMUSG00000035189.18"; transcript_id "ENSMUSG00000035189.18_tx_40"; exon_id "chr10_88924055_88924155_-"; exonnum "5"; txlen "913";
chr10	ENSEMBL_gcm37	exon	88924055	88924155	0.381843650761693	-	.	gene_id "ENSMUSG00000035189.18"; transcript_id "ENSMUSG00000035189.18_tx_41"; exon_id "chr10_88924055_88924155_-"; exonnum "6"; txlen "973";
chr10	ENSEMBL_gcm37	exon	88924055	88924155	0.381843650761693	-	.	gene_id "ENSMUSG00000035189.18"; transcript_id "ENSMUSG00000035189.18_tx_42"; exon_id "chr10_88924055_88924155_-"; exonnum "5"; txlen "868";
chr10	ENSEMBL_gcm37	exon	88924055	88924155	0.311574149484172	-	.	gene_id "ENSMUSG00000035189.18"; transcript_id "ENSMUSG00000035189.18_tx_43"; exon_id "chr10_88924055_88924155_-"; exonnum "6"; txlen "4017";
chr10	ENSEMBL_gcm37	exon	88924055	88924155	0.311574149484172	-	.	gene_id "ENSMUSG00000035189.18"; transcript_id "ENSMUSG00000035189.18_tx_44"; exon_id "chr10_88924055_88924155_-"; exonnum "7"; txlen "4122";
chr10	ENSEMBL_gcm37	exon	88924055	88924155	0.303677663639527	-	.	gene_id "ENSMUSG00000035189.18"; transcript_id "ENSMUSG00000035189.18_tx_45"; exon_id "chr10_88924055_88924155_-"; exonnum "9"; txlen "4275";
chr10	ENSEMBL_gcm37	exon	88924055	88924155	0.303677663639527	-	.	gene_id "ENSMUSG00000035189.18"; transcript_id "ENSMUSG00000035189.18_tx_46"; exon_id "chr10_88924055_88924155_-"; exonnum "9"; txlen "4337";
chr10	ENSEMBL_gcm37	exon	88924055	88924155	0.303677663639527	-	.	gene_id "ENSMUSG00000035189.18"; transcript_id "ENSMUSG00000035189.18_tx_47"; exon_id "chr10_88924055_88924155_-"; exonnum "8"; txlen "4170";
chr10	ENSEMBL_gcm37	exon	88924055	88924155	0.303677663639527	-	.	gene_id "ENSMUSG00000035189.18"; transcript_id "ENSMUSG00000035189.18_tx_48"; exon_id "chr10_88924055_88924155_-"; exonnum "8"; txlen "4232";
chr10	HAVANA	exon	88924152	88924155	0	-	.	gene_id "ENSMUSG00000035189.18"; transcript_id "ENSMUST00000182624.3"; gene_type "protein_coding"; gene_name "Ano4"; transcript_type "protein_coding"; transcript_name "Ano4-209"; exon_number 7; exon_id "ENSMUSE00001472605.2"; level 2; protein_id "ENSMUSP00000138525.3"; transcript_support_level "5"; mgi_id "MGI:2443344"; tag "dotter_confirmed"; tag "not_organism_supported"; tag "mRNA_end_NF"; tag "cds_end_NF"; havana_gene "OTTMUSG00000043524.1"; havana_transcript "OTTMUST00000114144.1";
chr10	HAVANA	CDS	88924152	88924155	0	-	0	gene_id "ENSMUSG00000035189.18"; transcript_id "ENSMUST00000182624.3"; gene_type "protein_coding"; gene_name "Ano4"; transcript_type "protein_coding"; transcript_name "Ano4-209"; exon_number 7; exon_id "ENSMUSE00001472605.2"; level 2; protein_id "ENSMUSP00000138525.3"; transcript_support_level "5"; mgi_id "MGI:2443344"; tag "dotter_confirmed"; tag "not_organism_supported"; tag "mRNA_end_NF"; tag "cds_end_NF"; havana_gene "OTTMUSG00000043524.1"; havana_transcript "OTTMUST00000114144.1";
chr10	HAVANA	transcript	88924152	89180507	0	-	.	gene_id "ENSMUSG00000035189.18"; transcript_id "ENSMUST00000182624.3"; gene_type "protein_coding"; gene_name "Ano4"; transcript_type "protein_coding"; transcript_name "Ano4-209"; level 2; protein_id "ENSMUSP00000138525.3"; transcript_support_level "5"; mgi_id "MGI:2443344"; tag "dotter_confirmed"; tag "not_organism_supported"; tag "mRNA_end_NF"; tag "cds_end_NF"; havana_gene "OTTMUSG00000043524.1"; havana_transcript "OTTMUST00000114144.1";
chr10	HAVANA	exon	88948653	88948811	0	-	.	gene_id "ENSMUSG00000035189.18"; transcript_id "ENSMUST00000182462.8"; gene_type "protein_coding"; gene_name "Ano4"; transcript_type "nonsense_mediated_decay"; transcript_name "Ano4-206"; exon_number 4; exon_id "ENSMUSE00001221866.2"; level 2; protein_id "ENSMUSP00000138440.2"; transcript_support_level "1"; mgi_id "MGI:2443344"; havana_gene "OTTMUSG00000043524.1"; havana_transcript "OTTMUST00000114141.1";
chr10	HAVANA	CDS	88948653	88948811	0	-	0	gene_id "ENSMUSG00000035189.18"; transcript_id "ENSMUST00000182462.8"; gene_type "protein_coding"; gene_name "Ano4"; transcript_type "nonsense_mediated_decay"; transcript_name "Ano4-206"; exon_number 4; exon_id "ENSMUSE00001221866.2"; level 2; protein_id "ENSMUSP00000138440.2"; transcript_support_level "1"; mgi_id "MGI:2443344"; havana_gene "OTTMUSG00000043524.1"; havana_transcript "OTTMUST00000114141.1";
chr10	HAVANA	exon	88948653	88948811	0	-	.	gene_id "ENSMUSG00000035189.18"; transcript_id "ENSMUST00000182341.8"; gene_type "protein_coding"; gene_name "Ano4"; transcript_type "protein_coding"; transcript_name "Ano4-204"; exon_number 5; exon_id "ENSMUSE00001221866.2"; level 2; protein_id "ENSMUSP00000138193.2"; transcript_support_level "5"; mgi_id "MGI:2443344"; tag "dotter_confirmed"; tag "inferred_transcript_model"; tag "not_organism_supported"; tag "basic"; tag "Ensembl_canonical"; tag "GENCODE_Primary"; tag "appris_principal_4"; tag "CCDS"; ccdsid "CCDS24114.2"; havana_gene "OTTMUSG00000043524.1"; havana_transcript "OTTMUST00000114142.1";
chr10	HAVANA	CDS	88948653	88948811	0	-	0	gene_id "ENSMUSG00000035189.18"; transcript_id "ENSMUST00000182341.8"; gene_type "protein_coding"; gene_name "Ano4"; transcript_type "protein_coding"; transcript_name "Ano4-204"; exon_number 5; exon_id "ENSMUSE00001221866.2"; level 2; protein_id "ENSMUSP00000138193.2"; transcript_support_level "5"; mgi_id "MGI:2443344"; tag "dotter_confirmed"; tag "inferred_transcript_model"; tag "not_organism_supported"; tag "basic"; tag "Ensembl_canonical"; tag "GENCODE_Primary"; tag "appris_principal_4"; tag "CCDS"; ccdsid "CCDS24114.2"; havana_gene "OTTMUSG00000043524.1"; havana_transcript "OTTMUST00000114142.1";
chr10	HAVANA	exon	88948653	88948811	0	-	.	gene_id "ENSMUSG00000035189.18"; transcript_id "ENSMUST00000182613.8"; gene_type "protein_coding"; gene_name "Ano4"; transcript_type "protein_coding"; transcript_name "Ano4-208"; exon_number 4; exon_id "ENSMUSE00001221866.2"; level 2; protein_id "ENSMUSP00000138268.2"; transcript_support_level "5"; mgi_id "MGI:2443344"; tag "dotter_confirmed"; tag "not_organism_supported"; tag "basic"; tag "appris_alternative_1"; havana_gene "OTTMUSG00000043524.1"; havana_transcript "OTTMUST00000114148.1";
chr10	HAVANA	CDS	88948653	88948811	0	-	0	gene_id "ENSMUSG00000035189.18"; transcript_id "ENSMUST00000182613.8"; gene_type "protein_coding"; gene_name "Ano4"; transcript_type "protein_coding"; transcript_name "Ano4-208"; exon_number 4; exon_id "ENSMUSE00001221866.2"; level 2; protein_id "ENSMUSP00000138268.2"; transcript_support_level "5"; mgi_id "MGI:2443344"; tag "dotter_confirmed"; tag "not_organism_supported"; tag "basic"; tag "appris_alternative_1"; havana_gene "OTTMUSG00000043524.1"; havana_transcript "OTTMUST00000114148.1";
chr10	HAVANA	exon	88948653	88948811	0	-	.	gene_id "ENSMUSG00000035189.18"; transcript_id "ENSMUST00000182790.8"; gene_type "protein_coding"; gene_name "Ano4"; transcript_type "protein_coding"; transcript_name "Ano4-210"; exon_number 4; exon_id "ENSMUSE00001221866.2"; level 2; protein_id "ENSMUSP00000138325.2"; transcript_support_level "5"; mgi_id "MGI:2443344"; tag "alternative_5_UTR"; tag "dotter_confirmed"; tag "not_organism_supported"; tag "basic"; tag "appris_alternative_1"; havana_gene "OTTMUSG00000043524.1"; havana_transcript "OTTMUST00000114149.1";
chr10	HAVANA	CDS	88948653	88948811	0	-	0	gene_id "ENSMUSG00000035189.18"; transcript_id "ENSMUST00000182790.8"; gene_type "protein_coding"; gene_name "Ano4"; transcript_type "protein_coding"; transcript_name "Ano4-210"; exon_number 4; exon_id "ENSMUSE00001221866.2"; level 2; protein_id "ENSMUSP00000138325.2"; transcript_support_level "5"; mgi_id "MGI:2443344"; tag "alternative_5_UTR"; tag "dotter_confirmed"; tag "not_organism_supported"; tag "basic"; tag "appris_alternative_1"; havana_gene "OTTMUSG00000043524.1"; havana_transcript "OTTMUST00000114149.1";
chr10	HAVANA	exon	88948653	88948811	0	-	.	gene_id "ENSMUSG00000035189.18"; transcript_id "ENSMUST00000182041.8"; gene_type "protein_coding"; gene_name "Ano4"; transcript_type "retained_intron"; transcript_name "Ano4-203"; exon_number 5; exon_id "ENSMUSE00001307285.2"; level 2; transcript_support_level "1"; mgi_id "MGI:2443344"; havana_gene "OTTMUSG00000043524.1"; havana_transcript "OTTMUST00000114152.1";
chr10	HAVANA	exon	88948653	88948811	0	-	.	gene_id "ENSMUSG00000035189.18"; transcript_id "ENSMUST00000182419.8"; gene_type "protein_coding"; gene_name "Ano4"; transcript_type "nonsense_mediated_decay"; transcript_name "Ano4-205"; exon_number 7; exon_id "ENSMUSE00001221866.2"; level 2; protein_id "ENSMUSP00000138435.2"; transcript_support_level "5"; mgi_id "MGI:2443344"; tag "dotter_confirmed"; tag "not_organism_supported"; havana_gene "OTTMUSG00000043524.1"; havana_transcript "OTTMUST00000114143.1";
chr10	HAVANA	CDS	88948653	88948811	0	-	0	gene_id "ENSMUSG00000035189.18"; transcript_id "ENSMUST00000182419.8"; gene_type "protein_coding"; gene_name "Ano4"; transcript_type "nonsense_mediated_decay"; transcript_name "Ano4-205"; exon_number 7; exon_id "ENSMUSE00001221866.2"; level 2; protein_id "ENSMUSP00000138435.2"; transcript_support_level "5"; mgi_id "MGI:2443344"; tag "dotter_confirmed"; tag "not_organism_supported"; havana_gene "OTTMUSG00000043524.1"; havana_transcript "OTTMUST00000114143.1";
chr10	HAVANA	exon	88948653	88948811	0	-	.	gene_id "ENSMUSG00000035189.18"; transcript_id "ENSMUST00000183268.8"; gene_type "protein_coding"; gene_name "Ano4"; transcript_type "nonsense_mediated_decay"; transcript_name "Ano4-212"; exon_number 5; exon_id "ENSMUSE00001221866.2"; level 2; protein_id "ENSMUSP00000138627.2"; transcript_support_level "1"; mgi_id "MGI:2443344"; havana_gene "OTTMUSG00000043524.1"; havana_transcript "OTTMUST00000114153.1";
chr10	HAVANA	CDS	88948653	88948811	0	-	0	gene_id "ENSMUSG00000035189.18"; transcript_id "ENSMUST00000183268.8"; gene_type "protein_coding"; gene_name "Ano4"; transcript_type "nonsense_mediated_decay"; transcript_name "Ano4-212"; exon_number 5; exon_id "ENSMUSE00001221866.2"; level 2; protein_id "ENSMUSP00000138627.2"; transcript_support_level "1"; mgi_id "MGI:2443344"; havana_gene "OTTMUSG00000043524.1"; havana_transcript "OTTMUST00000114153.1";
chr10	HAVANA	exon	88948653	88948811	0	-	.	gene_id "ENSMUSG00000035189.18"; transcript_id "ENSMUST00000181976.8"; gene_type "protein_coding"; gene_name "Ano4"; transcript_type "protein_coding"; transcript_name "Ano4-202"; exon_number 5; exon_id "ENSMUSE00001221866.2"; level 2; protein_id "ENSMUSP00000138792.2"; transcript_support_level "1"; mgi_id "MGI:2443344"; tag "basic"; havana_gene "OTTMUSG00000043524.1"; havana_transcript "OTTMUST00000114154.1";
chr10	HAVANA	CDS	88948653	88948811	0	-	0	gene_id "ENSMUSG00000035189.18"; transcript_id "ENSMUST00000181976.8"; gene_type "protein_coding"; gene_name "Ano4"; transcript_type "protein_coding"; transcript_name "Ano4-202"; exon_number 5; exon_id "ENSMUSE00001221866.2"; level 2; protein_id "ENSMUSP00000138792.2"; transcript_support_level "1"; mgi_id "MGI:2443344"; tag "basic"; havana_gene "OTTMUSG00000043524.1"; havana_transcript "OTTMUST00000114154.1";
chr10	HAVANA	exon	88948653	88948811	0	-	.	gene_id "ENSMUSG00000035189.18"; transcript_id "ENSMUST00000182624.3"; gene_type "protein_coding"; gene_name "Ano4"; transcript_type "protein_coding"; transcript_name "Ano4-209"; exon_number 6; exon_id "ENSMUSE00001221866.2"; level 2; protein_id "ENSMUSP00000138525.3"; transcript_support_level "5"; mgi_id "MGI:2443344"; tag "dotter_confirmed"; tag "not_organism_supported"; tag "mRNA_end_NF"; tag "cds_end_NF"; havana_gene "OTTMUSG00000043524.1"; havana_transcript "OTTMUST00000114144.1";
chr10	HAVANA	CDS	88948653	88948811	0	-	0	gene_id "ENSMUSG00000035189.18"; transcript_id "ENSMUST00000182624.3"; gene_type "protein_coding"; gene_name "Ano4"; transcript_type "protein_coding"; transcript_name "Ano4-209"; exon_number 6; exon_id "ENSMUSE00001221866.2"; level 2; protein_id "ENSMUSP00000138525.3"; transcript_support_level "5"; mgi_id "MGI:2443344"; tag "dotter_confirmed"; tag "not_organism_supported"; tag "mRNA_end_NF"; tag "cds_end_NF"; havana_gene "OTTMUSG00000043524.1"; havana_transcript "OTTMUST00000114144.1";
chr10	ENSEMBL_gcm37	exon	88948653	88948811	1.24304478782906	-	.	gene_id "ENSMUSG00000035189.18"; transcript_id "ENSMUSG00000035189.18_tx_14"; exon_id "chr10_88948653_88948811_-"; exonnum "5"; txlen "3846";
chr10	ENSEMBL_gcm37	exon	88948653	88948811	0.897640517718013	-	.	gene_id "ENSMUSG00000035189.18"; transcript_id "ENSMUSG00000035189.18_tx_15"; exon_id "chr10_88948653_88948811_-"; exonnum "4"; txlen "3741";
chr10	ENSEMBL_gcm37	exon	88948653	88948811	0.886610516837031	-	.	gene_id "ENSMUSG00000035189.18"; transcript_id "ENSMUSG00000035189.18_tx_16"; exon_id "chr10_88948653_88948811_-"; exonnum "4"; txlen "4009";
chr10	ENSEMBL_gcm37	exon	88948653	88948811	0.886610516837031	-	.	gene_id "ENSMUSG00000035189.18"; transcript_id "ENSMUSG00000035189.18_tx_17"; exon_id "chr10_88948653_88948811_-"; exonnum "5"; txlen "4114";
chr10	ENSEMBL_gcm37	exon	88948653	88948811	0.763158419555926	-	.	gene_id "ENSMUSG00000035189.18"; transcript_id "ENSMUSG00000035189.18_tx_18"; exon_id "chr10_88948653_88948811_-"; exonnum "9"; txlen "4632";
chr10	ENSEMBL_gcm37	exon	88948653	88948811	0.763158419555926	-	.	gene_id "ENSMUSG00000035189.18"; transcript_id "ENSMUSG00000035189.18_tx_19"; exon_id "chr10_88948653_88948811_-"; exonnum "9"; txlen "4543";
chr10	ENSEMBL_gcm37	exon	88948653	88948811	0.763158419555926	-	.	gene_id "ENSMUSG00000035189.18"; transcript_id "ENSMUSG00000035189.18_tx_20"; exon_id "chr10_88948653_88948811_-"; exonnum "10"; txlen "4737";
chr10	ENSEMBL_gcm37	exon	88948653	88948811	0.763158419555926	-	.	gene_id "ENSMUSG00000035189.18"; transcript_id "ENSMUSG00000035189.18_tx_21"; exon_id "chr10_88948653_88948811_-"; exonnum "10"; txlen "4648";
chr10	ENSEMBL_gcm37	exon	88948653	88948811	0.705612914257237	-	.	gene_id "ENSMUSG00000035189.18"; transcript_id "ENSMUSG00000035189.18_tx_22"; exon_id "chr10_88948653_88948811_-"; exonnum "3"; txlen "625";
chr10	ENSEMBL_gcm37	exon	88948653	88948811	0.56455378472831	-	.	gene_id "ENSMUSG00000035189.18"; transcript_id "ENSMUSG00000035189.18_tx_23"; exon_id "chr10_88948653_88948811_-"; exonnum "5"; txlen "3801";
chr10	ENSEMBL_gcm37	exon	88948653	88948811	0.56455378472831	-	.	gene_id "ENSMUSG00000035189.18"; transcript_id "ENSMUSG00000035189.18_tx_24"; exon_id "chr10_88948653_88948811_-"; exonnum "4"; txlen "3696";
chr10	ENSEMBL_gcm37	exon	88948653	88948811	0.546530414611438	-	.	gene_id "ENSMUSG00000035189.18"; transcript_id "ENSMUSG00000035189.18_tx_25"; exon_id "chr10_88948653_88948811_-"; exonnum "5"; txlen "3918";
chr10	ENSEMBL_gcm37	exon	88948653	88948811	0.524567117347389	-	.	gene_id "ENSMUSG00000035189.18"; transcript_id "ENSMUSG00000035189.18_tx_26"; exon_id "chr10_88948653_88948811_-"; exonnum "5"; txlen "2126";
chr10	ENSEMBL_gcm37	exon	88948653	88948811	0.524161921983961	-	.	gene_id "ENSMUSG00000035189.18"; transcript_id "ENSMUSG00000035189.18_tx_27"; exon_id "chr10_88948653_88948811_-"; exonnum "5"; txlen "1125";
chr10	ENSEMBL_gcm37	exon	88948653	88948811	0.517090248591371	-	.	gene_id "ENSMUSG00000035189.18"; transcript_id "ENSMUSG00000035189.18_tx_28"; exon_id "chr10_88948653_88948811_-"; exonnum "4"; txlen "1020";
chr10	ENSEMBL_gcm37	exon	88948653	88948811	0.514367192774515	-	.	gene_id "ENSMUSG00000035189.18"; transcript_id "ENSMUSG00000035189.18_tx_29"; exon_id "chr10_88948653_88948811_-"; exonnum "4"; txlen "3813";
chr10	ENSEMBL_gcm37	exon	88948653	88948811	0.491903783860167	-	.	gene_id "ENSMUSG00000035189.18"; transcript_id "ENSMUSG00000035189.18_tx_30"; exon_id "chr10_88948653_88948811_-"; exonnum "7"; txlen "1324";
chr10	ENSEMBL_gcm37	exon	88948653	88948811	0.489923715310242	-	.	gene_id "ENSMUSG00000035189.18"; transcript_id "ENSMUSG00000035189.18_tx_31"; exon_id "chr10_88948653_88948811_-"; exonnum "6"; txlen "1219";
chr10	ENSEMBL_gcm37	exon	88948653	88948811	0.479950211708336	-	.	gene_id "ENSMUSG00000035189.18"; transcript_id "ENSMUSG00000035189.18_tx_32"; exon_id "chr10_88948653_88948811_-"; exonnum "5"; txlen "1080";
chr10	ENSEMBL_gcm37	exon	88948653	88948811	0.475424340737079	-	.	gene_id "ENSMUSG00000035189.18"; transcript_id "ENSMUSG00000035189.18_tx_33"; exon_id "chr10_88948653_88948811_-"; exonnum "4"; txlen "975";
chr10	ENSEMBL_gcm37	exon	88948653	88948811	0.457047585620925	-	.	gene_id "ENSMUSG00000035189.18"; transcript_id "ENSMUSG00000035189.18_tx_34"; exon_id "chr10_88948653_88948811_-"; exonnum "7"; txlen "1279";
chr10	ENSEMBL_gcm37	exon	88948653	88948811	0.381843650761693	-	.	gene_id "ENSMUSG00000035189.18"; transcript_id "ENSMUSG00000035189.18_tx_39"; exon_id "chr10_88948653_88948811_-"; exonnum "5"; txlen "1018";
chr10	ENSEMBL_gcm37	exon	88948653	88948811	0.381843650761693	-	.	gene_id "ENSMUSG00000035189.18"; transcript_id "ENSMUSG00000035189.18_tx_40"; exon_id "chr10_88948653_88948811_-"; exonnum "4"; txlen "913";
chr10	ENSEMBL_gcm37	exon	88948653	88948811	0.381843650761693	-	.	gene_id "ENSMUSG00000035189.18"; transcript_id "ENSMUSG00000035189.18_tx_41"; exon_id "chr10_88948653_88948811_-"; exonnum "5"; txlen "973";
chr10	ENSEMBL_gcm37	exon	88948653	88948811	0.381843650761693	-	.	gene_id "ENSMUSG00000035189.18"; transcript_id "ENSMUSG00000035189.18_tx_42"; exon_id "chr10_88948653_88948811_-"; exonnum "4"; txlen "868";
chr10	ENSEMBL_gcm37	exon	88948653	88948811	0.311574149484172	-	.	gene_id "ENSMUSG00000035189.18"; transcript_id "ENSMUSG00000035189.18_tx_43"; exon_id "chr10_88948653_88948811_-"; exonnum "5"; txlen "4017";
chr10	ENSEMBL_gcm37	exon	88948653	88948811	0.311574149484172	-	.	gene_id "ENSMUSG00000035189.18"; transcript_id "ENSMUSG00000035189.18_tx_44"; exon_id "chr10_88948653_88948811_-"; exonnum "6"; txlen "4122";
chr10	ENSEMBL_gcm37	exon	88948653	88948811	0.303677663639527	-	.	gene_id "ENSMUSG00000035189.18"; transcript_id "ENSMUSG00000035189.18_tx_45"; exon_id "chr10_88948653_88948811_-"; exonnum "8"; txlen "4275";
chr10	ENSEMBL_gcm37	exon	88948653	88948811	0.303677663639527	-	.	gene_id "ENSMUSG00000035189.18"; transcript_id "ENSMUSG00000035189.18_tx_46"; exon_id "chr10_88948653_88948811_-"; exonnum "8"; txlen "4337";
chr10	ENSEMBL_gcm37	exon	88948653	88948811	0.303677663639527	-	.	gene_id "ENSMUSG00000035189.18"; transcript_id "ENSMUSG00000035189.18_tx_47"; exon_id "chr10_88948653_88948811_-"; exonnum "7"; txlen "4170";
chr10	ENSEMBL_gcm37	exon	88948653	88948811	0.303677663639527	-	.	gene_id "ENSMUSG00000035189.18"; transcript_id "ENSMUSG00000035189.18_tx_48"; exon_id "chr10_88948653_88948811_-"; exonnum "7"; txlen "4232";
chr10	HAVANA	exon	88952728	88952864	0	-	.	gene_id "ENSMUSG00000035189.18"; transcript_id "ENSMUST00000182462.8"; gene_type "protein_coding"; gene_name "Ano4"; transcript_type "nonsense_mediated_decay"; transcript_name "Ano4-206"; exon_number 3; exon_id "ENSMUSE00001298405.2"; level 2; protein_id "ENSMUSP00000138440.2"; transcript_support_level "1"; mgi_id "MGI:2443344"; havana_gene "OTTMUSG00000043524.1"; havana_transcript "OTTMUST00000114141.1";
chr10	HAVANA	CDS	88952728	88952864	0	-	2	gene_id "ENSMUSG00000035189.18"; transcript_id "ENSMUST00000182462.8"; gene_type "protein_coding"; gene_name "Ano4"; transcript_type "nonsense_mediated_decay"; transcript_name "Ano4-206"; exon_number 3; exon_id "ENSMUSE00001298405.2"; level 2; protein_id "ENSMUSP00000138440.2"; transcript_support_level "1"; mgi_id "MGI:2443344"; havana_gene "OTTMUSG00000043524.1"; havana_transcript "OTTMUST00000114141.1";
chr10	HAVANA	exon	88952728	88952864	0	-	.	gene_id "ENSMUSG00000035189.18"; transcript_id "ENSMUST00000182341.8"; gene_type "protein_coding"; gene_name "Ano4"; transcript_type "protein_coding"; transcript_name "Ano4-204"; exon_number 4; exon_id "ENSMUSE00001298405.2"; level 2; protein_id "ENSMUSP00000138193.2"; transcript_support_level "5"; mgi_id "MGI:2443344"; tag "dotter_confirmed"; tag "inferred_transcript_model"; tag "not_organism_supported"; tag "basic"; tag "Ensembl_canonical"; tag "GENCODE_Primary"; tag "appris_principal_4"; tag "CCDS"; ccdsid "CCDS24114.2"; havana_gene "OTTMUSG00000043524.1"; havana_transcript "OTTMUST00000114142.1";
chr10	HAVANA	CDS	88952728	88952864	0	-	2	gene_id "ENSMUSG00000035189.18"; transcript_id "ENSMUST00000182341.8"; gene_type "protein_coding"; gene_name "Ano4"; transcript_type "protein_coding"; transcript_name "Ano4-204"; exon_number 4; exon_id "ENSMUSE00001298405.2"; level 2; protein_id "ENSMUSP00000138193.2"; transcript_support_level "5"; mgi_id "MGI:2443344"; tag "dotter_confirmed"; tag "inferred_transcript_model"; tag "not_organism_supported"; tag "basic"; tag "Ensembl_canonical"; tag "GENCODE_Primary"; tag "appris_principal_4"; tag "CCDS"; ccdsid "CCDS24114.2"; havana_gene "OTTMUSG00000043524.1"; havana_transcript "OTTMUST00000114142.1";
chr10	HAVANA	exon	88952728	88952864	0	-	.	gene_id "ENSMUSG00000035189.18"; transcript_id "ENSMUST00000182613.8"; gene_type "protein_coding"; gene_name "Ano4"; transcript_type "protein_coding"; transcript_name "Ano4-208"; exon_number 3; exon_id "ENSMUSE00001298405.2"; level 2; protein_id "ENSMUSP00000138268.2"; transcript_support_level "5"; mgi_id "MGI:2443344"; tag "dotter_confirmed"; tag "not_organism_supported"; tag "basic"; tag "appris_alternative_1"; havana_gene "OTTMUSG00000043524.1"; havana_transcript "OTTMUST00000114148.1";
chr10	HAVANA	CDS	88952728	88952864	0	-	2	gene_id "ENSMUSG00000035189.18"; transcript_id "ENSMUST00000182613.8"; gene_type "protein_coding"; gene_name "Ano4"; transcript_type "protein_coding"; transcript_name "Ano4-208"; exon_number 3; exon_id "ENSMUSE00001298405.2"; level 2; protein_id "ENSMUSP00000138268.2"; transcript_support_level "5"; mgi_id "MGI:2443344"; tag "dotter_confirmed"; tag "not_organism_supported"; tag "basic"; tag "appris_alternative_1"; havana_gene "OTTMUSG00000043524.1"; havana_transcript "OTTMUST00000114148.1";
chr10	HAVANA	exon	88952728	88952864	0	-	.	gene_id "ENSMUSG00000035189.18"; transcript_id "ENSMUST00000182790.8"; gene_type "protein_coding"; gene_name "Ano4"; transcript_type "protein_coding"; transcript_name "Ano4-210"; exon_number 3; exon_id "ENSMUSE00001298405.2"; level 2; protein_id "ENSMUSP00000138325.2"; transcript_support_level "5"; mgi_id "MGI:2443344"; tag "alternative_5_UTR"; tag "dotter_confirmed"; tag "not_organism_supported"; tag "basic"; tag "appris_alternative_1"; havana_gene "OTTMUSG00000043524.1"; havana_transcript "OTTMUST00000114149.1";
chr10	HAVANA	CDS	88952728	88952864	0	-	2	gene_id "ENSMUSG00000035189.18"; transcript_id "ENSMUST00000182790.8"; gene_type "protein_coding"; gene_name "Ano4"; transcript_type "protein_coding"; transcript_name "Ano4-210"; exon_number 3; exon_id "ENSMUSE00001298405.2"; level 2; protein_id "ENSMUSP00000138325.2"; transcript_support_level "5"; mgi_id "MGI:2443344"; tag "alternative_5_UTR"; tag "dotter_confirmed"; tag "not_organism_supported"; tag "basic"; tag "appris_alternative_1"; havana_gene "OTTMUSG00000043524.1"; havana_transcript "OTTMUST00000114149.1";
chr10	HAVANA	exon	88952728	88952864	0	-	.	gene_id "ENSMUSG00000035189.18"; transcript_id "ENSMUST00000182041.8"; gene_type "protein_coding"; gene_name "Ano4"; transcript_type "retained_intron"; transcript_name "Ano4-203"; exon_number 4; exon_id "ENSMUSE00001295007.2"; level 2; transcript_support_level "1"; mgi_id "MGI:2443344"; havana_gene "OTTMUSG00000043524.1"; havana_transcript "OTTMUST00000114152.1";
chr10	HAVANA	exon	88952728	88952864	0	-	.	gene_id "ENSMUSG00000035189.18"; transcript_id "ENSMUST00000182419.8"; gene_type "protein_coding"; gene_name "Ano4"; transcript_type "nonsense_mediated_decay"; transcript_name "Ano4-205"; exon_number 6; exon_id "ENSMUSE00001298405.2"; level 2; protein_id "ENSMUSP00000138435.2"; transcript_support_level "5"; mgi_id "MGI:2443344"; tag "dotter_confirmed"; tag "not_organism_supported"; havana_gene "OTTMUSG00000043524.1"; havana_transcript "OTTMUST00000114143.1";
chr10	HAVANA	CDS	88952728	88952864	0	-	2	gene_id "ENSMUSG00000035189.18"; transcript_id "ENSMUST00000182419.8"; gene_type "protein_coding"; gene_name "Ano4"; transcript_type "nonsense_mediated_decay"; transcript_name "Ano4-205"; exon_number 6; exon_id "ENSMUSE00001298405.2"; level 2; protein_id "ENSMUSP00000138435.2"; transcript_support_level "5"; mgi_id "MGI:2443344"; tag "dotter_confirmed"; tag "not_organism_supported"; havana_gene "OTTMUSG00000043524.1"; havana_transcript "OTTMUST00000114143.1";
chr10	HAVANA	exon	88952728	88952864	0	-	.	gene_id "ENSMUSG00000035189.18"; transcript_id "ENSMUST00000183268.8"; gene_type "protein_coding"; gene_name "Ano4"; transcript_type "nonsense_mediated_decay"; transcript_name "Ano4-212"; exon_number 4; exon_id "ENSMUSE00001298405.2"; level 2; protein_id "ENSMUSP00000138627.2"; transcript_support_level "1"; mgi_id "MGI:2443344"; havana_gene "OTTMUSG00000043524.1"; havana_transcript "OTTMUST00000114153.1";
chr10	HAVANA	CDS	88952728	88952864	0	-	2	gene_id "ENSMUSG00000035189.18"; transcript_id "ENSMUST00000183268.8"; gene_type "protein_coding"; gene_name "Ano4"; transcript_type "nonsense_mediated_decay"; transcript_name "Ano4-212"; exon_number 4; exon_id "ENSMUSE00001298405.2"; level 2; protein_id "ENSMUSP00000138627.2"; transcript_support_level "1"; mgi_id "MGI:2443344"; havana_gene "OTTMUSG00000043524.1"; havana_transcript "OTTMUST00000114153.1";
chr10	HAVANA	exon	88952728	88952864	0	-	.	gene_id "ENSMUSG00000035189.18"; transcript_id "ENSMUST00000181976.8"; gene_type "protein_coding"; gene_name "Ano4"; transcript_type "protein_coding"; transcript_name "Ano4-202"; exon_number 4; exon_id "ENSMUSE00001298405.2"; level 2; protein_id "ENSMUSP00000138792.2"; transcript_support_level "1"; mgi_id "MGI:2443344"; tag "basic"; havana_gene "OTTMUSG00000043524.1"; havana_transcript "OTTMUST00000114154.1";
chr10	HAVANA	CDS	88952728	88952864	0	-	2	gene_id "ENSMUSG00000035189.18"; transcript_id "ENSMUST00000181976.8"; gene_type "protein_coding"; gene_name "Ano4"; transcript_type "protein_coding"; transcript_name "Ano4-202"; exon_number 4; exon_id "ENSMUSE00001298405.2"; level 2; protein_id "ENSMUSP00000138792.2"; transcript_support_level "1"; mgi_id "MGI:2443344"; tag "basic"; havana_gene "OTTMUSG00000043524.1"; havana_transcript "OTTMUST00000114154.1";
chr10	HAVANA	exon	88952728	88952864	0	-	.	gene_id "ENSMUSG00000035189.18"; transcript_id "ENSMUST00000182624.3"; gene_type "protein_coding"; gene_name "Ano4"; transcript_type "protein_coding"; transcript_name "Ano4-209"; exon_number 5; exon_id "ENSMUSE00001298405.2"; level 2; protein_id "ENSMUSP00000138525.3"; transcript_support_level "5"; mgi_id "MGI:2443344"; tag "dotter_confirmed"; tag "not_organism_supported"; tag "mRNA_end_NF"; tag "cds_end_NF"; havana_gene "OTTMUSG00000043524.1"; havana_transcript "OTTMUST00000114144.1";
chr10	HAVANA	CDS	88952728	88952864	0	-	2	gene_id "ENSMUSG00000035189.18"; transcript_id "ENSMUST00000182624.3"; gene_type "protein_coding"; gene_name "Ano4"; transcript_type "protein_coding"; transcript_name "Ano4-209"; exon_number 5; exon_id "ENSMUSE00001298405.2"; level 2; protein_id "ENSMUSP00000138525.3"; transcript_support_level "5"; mgi_id "MGI:2443344"; tag "dotter_confirmed"; tag "not_organism_supported"; tag "mRNA_end_NF"; tag "cds_end_NF"; havana_gene "OTTMUSG00000043524.1"; havana_transcript "OTTMUST00000114144.1";
chr10	ENSEMBL_gcm37	exon	88952728	88952864	1.24304478782906	-	.	gene_id "ENSMUSG00000035189.18"; transcript_id "ENSMUSG00000035189.18_tx_14"; exon_id "chr10_88952728_88952864_-"; exonnum "4"; txlen "3846";
chr10	ENSEMBL_gcm37	exon	88952728	88952864	0.897640517718013	-	.	gene_id "ENSMUSG00000035189.18"; transcript_id "ENSMUSG00000035189.18_tx_15"; exon_id "chr10_88952728_88952864_-"; exonnum "3"; txlen "3741";
chr10	ENSEMBL_gcm37	exon	88952728	88952864	0.886610516837031	-	.	gene_id "ENSMUSG00000035189.18"; transcript_id "ENSMUSG00000035189.18_tx_16"; exon_id "chr10_88952728_88952864_-"; exonnum "3"; txlen "4009";
chr10	ENSEMBL_gcm37	exon	88952728	88952864	0.886610516837031	-	.	gene_id "ENSMUSG00000035189.18"; transcript_id "ENSMUSG00000035189.18_tx_17"; exon_id "chr10_88952728_88952864_-"; exonnum "4"; txlen "4114";
chr10	ENSEMBL_gcm37	exon	88952728	88952864	0.763158419555926	-	.	gene_id "ENSMUSG00000035189.18"; transcript_id "ENSMUSG00000035189.18_tx_18"; exon_id "chr10_88952728_88952864_-"; exonnum "8"; txlen "4632";
chr10	ENSEMBL_gcm37	exon	88952728	88952864	0.763158419555926	-	.	gene_id "ENSMUSG00000035189.18"; transcript_id "ENSMUSG00000035189.18_tx_19"; exon_id "chr10_88952728_88952864_-"; exonnum "8"; txlen "4543";
chr10	ENSEMBL_gcm37	exon	88952728	88952864	0.763158419555926	-	.	gene_id "ENSMUSG00000035189.18"; transcript_id "ENSMUSG00000035189.18_tx_20"; exon_id "chr10_88952728_88952864_-"; exonnum "9"; txlen "4737";
chr10	ENSEMBL_gcm37	exon	88952728	88952864	0.763158419555926	-	.	gene_id "ENSMUSG00000035189.18"; transcript_id "ENSMUSG00000035189.18_tx_21"; exon_id "chr10_88952728_88952864_-"; exonnum "9"; txlen "4648";
chr10	ENSEMBL_gcm37	exon	88952728	88952864	0.705612914257237	-	.	gene_id "ENSMUSG00000035189.18"; transcript_id "ENSMUSG00000035189.18_tx_22"; exon_id "chr10_88952728_88952864_-"; exonnum "2"; txlen "625";
chr10	ENSEMBL_gcm37	exon	88952728	88952864	0.56455378472831	-	.	gene_id "ENSMUSG00000035189.18"; transcript_id "ENSMUSG00000035189.18_tx_23"; exon_id "chr10_88952728_88952864_-"; exonnum "4"; txlen "3801";
chr10	ENSEMBL_gcm37	exon	88952728	88952864	0.56455378472831	-	.	gene_id "ENSMUSG00000035189.18"; transcript_id "ENSMUSG00000035189.18_tx_24"; exon_id "chr10_88952728_88952864_-"; exonnum "3"; txlen "3696";
chr10	ENSEMBL_gcm37	exon	88952728	88952864	0.546530414611438	-	.	gene_id "ENSMUSG00000035189.18"; transcript_id "ENSMUSG00000035189.18_tx_25"; exon_id "chr10_88952728_88952864_-"; exonnum "4"; txlen "3918";
chr10	ENSEMBL_gcm37	exon	88952728	88952864	0.524567117347389	-	.	gene_id "ENSMUSG00000035189.18"; transcript_id "ENSMUSG00000035189.18_tx_26"; exon_id "chr10_88952728_88952864_-"; exonnum "4"; txlen "2126";
chr10	ENSEMBL_gcm37	exon	88952728	88952864	0.524161921983961	-	.	gene_id "ENSMUSG00000035189.18"; transcript_id "ENSMUSG00000035189.18_tx_27"; exon_id "chr10_88952728_88952864_-"; exonnum "4"; txlen "1125";
chr10	ENSEMBL_gcm37	exon	88952728	88952864	0.517090248591371	-	.	gene_id "ENSMUSG00000035189.18"; transcript_id "ENSMUSG00000035189.18_tx_28"; exon_id "chr10_88952728_88952864_-"; exonnum "3"; txlen "1020";
chr10	ENSEMBL_gcm37	exon	88952728	88952864	0.514367192774515	-	.	gene_id "ENSMUSG00000035189.18"; transcript_id "ENSMUSG00000035189.18_tx_29"; exon_id "chr10_88952728_88952864_-"; exonnum "3"; txlen "3813";
chr10	ENSEMBL_gcm37	exon	88952728	88952864	0.491903783860167	-	.	gene_id "ENSMUSG00000035189.18"; transcript_id "ENSMUSG00000035189.18_tx_30"; exon_id "chr10_88952728_88952864_-"; exonnum "6"; txlen "1324";
chr10	ENSEMBL_gcm37	exon	88952728	88952864	0.489923715310242	-	.	gene_id "ENSMUSG00000035189.18"; transcript_id "ENSMUSG00000035189.18_tx_31"; exon_id "chr10_88952728_88952864_-"; exonnum "5"; txlen "1219";
chr10	ENSEMBL_gcm37	exon	88952728	88952864	0.479950211708336	-	.	gene_id "ENSMUSG00000035189.18"; transcript_id "ENSMUSG00000035189.18_tx_32"; exon_id "chr10_88952728_88952864_-"; exonnum "4"; txlen "1080";
chr10	ENSEMBL_gcm37	exon	88952728	88952864	0.475424340737079	-	.	gene_id "ENSMUSG00000035189.18"; transcript_id "ENSMUSG00000035189.18_tx_33"; exon_id "chr10_88952728_88952864_-"; exonnum "3"; txlen "975";
chr10	ENSEMBL_gcm37	exon	88952728	88952864	0.457047585620925	-	.	gene_id "ENSMUSG00000035189.18"; transcript_id "ENSMUSG00000035189.18_tx_34"; exon_id "chr10_88952728_88952864_-"; exonnum "6"; txlen "1279";
chr10	ENSEMBL_gcm37	exon	88952728	88952864	0.381843650761693	-	.	gene_id "ENSMUSG00000035189.18"; transcript_id "ENSMUSG00000035189.18_tx_39"; exon_id "chr10_88952728_88952864_-"; exonnum "4"; txlen "1018";
chr10	ENSEMBL_gcm37	exon	88952728	88952864	0.381843650761693	-	.	gene_id "ENSMUSG00000035189.18"; transcript_id "ENSMUSG00000035189.18_tx_40"; exon_id "chr10_88952728_88952864_-"; exonnum "3"; txlen "913";
chr10	ENSEMBL_gcm37	exon	88952728	88952864	0.381843650761693	-	.	gene_id "ENSMUSG00000035189.18"; transcript_id "ENSMUSG00000035189.18_tx_41"; exon_id "chr10_88952728_88952864_-"; exonnum "4"; txlen "973";
chr10	ENSEMBL_gcm37	exon	88952728	88952864	0.381843650761693	-	.	gene_id "ENSMUSG00000035189.18"; transcript_id "ENSMUSG00000035189.18_tx_42"; exon_id "chr10_88952728_88952864_-"; exonnum "3"; txlen "868";
chr10	ENSEMBL_gcm37	exon	88952728	88952864	0.311574149484172	-	.	gene_id "ENSMUSG00000035189.18"; transcript_id "ENSMUSG00000035189.18_tx_43"; exon_id "chr10_88952728_88952864_-"; exonnum "4"; txlen "4017";
chr10	ENSEMBL_gcm37	exon	88952728	88952864	0.311574149484172	-	.	gene_id "ENSMUSG00000035189.18"; transcript_id "ENSMUSG00000035189.18_tx_44"; exon_id "chr10_88952728_88952864_-"; exonnum "5"; txlen "4122";
chr10	ENSEMBL_gcm37	exon	88952728	88952864	0.303677663639527	-	.	gene_id "ENSMUSG00000035189.18"; transcript_id "ENSMUSG00000035189.18_tx_45"; exon_id "chr10_88952728_88952864_-"; exonnum "7"; txlen "4275";
chr10	ENSEMBL_gcm37	exon	88952728	88952864	0.303677663639527	-	.	gene_id "ENSMUSG00000035189.18"; transcript_id "ENSMUSG00000035189.18_tx_46"; exon_id "chr10_88952728_88952864_-"; exonnum "7"; txlen "4337";
chr10	ENSEMBL_gcm37	exon	88952728	88952864	0.303677663639527	-	.	gene_id "ENSMUSG00000035189.18"; transcript_id "ENSMUSG00000035189.18_tx_47"; exon_id "chr10_88952728_88952864_-"; exonnum "6"; txlen "4170";
chr10	ENSEMBL_gcm37	exon	88952728	88952864	0.303677663639527	-	.	gene_id "ENSMUSG00000035189.18"; transcript_id "ENSMUSG00000035189.18_tx_48"; exon_id "chr10_88952728_88952864_-"; exonnum "6"; txlen "4232";
chr10	HAVANA	exon	88960982	88961086	0	-	.	gene_id "ENSMUSG00000035189.18"; transcript_id "ENSMUST00000182341.8"; gene_type "protein_coding"; gene_name "Ano4"; transcript_type "protein_coding"; transcript_name "Ano4-204"; exon_number 3; exon_id "ENSMUSE00001223395.2"; level 2; protein_id "ENSMUSP00000138193.2"; transcript_support_level "5"; mgi_id "MGI:2443344"; tag "dotter_confirmed"; tag "inferred_transcript_model"; tag "not_organism_supported"; tag "basic"; tag "Ensembl_canonical"; tag "GENCODE_Primary"; tag "appris_principal_4"; tag "CCDS"; ccdsid "CCDS24114.2"; havana_gene "OTTMUSG00000043524.1"; havana_transcript "OTTMUST00000114142.1";
chr10	HAVANA	CDS	88960982	88961086	0	-	2	gene_id "ENSMUSG00000035189.18"; transcript_id "ENSMUST00000182341.8"; gene_type "protein_coding"; gene_name "Ano4"; transcript_type "protein_coding"; transcript_name "Ano4-204"; exon_number 3; exon_id "ENSMUSE00001223395.2"; level 2; protein_id "ENSMUSP00000138193.2"; transcript_support_level "5"; mgi_id "MGI:2443344"; tag "dotter_confirmed"; tag "inferred_transcript_model"; tag "not_organism_supported"; tag "basic"; tag "Ensembl_canonical"; tag "GENCODE_Primary"; tag "appris_principal_4"; tag "CCDS"; ccdsid "CCDS24114.2"; havana_gene "OTTMUSG00000043524.1"; havana_transcript "OTTMUST00000114142.1";
chr10	HAVANA	exon	88960982	88961086	0	-	.	gene_id "ENSMUSG00000035189.18"; transcript_id "ENSMUST00000182041.8"; gene_type "protein_coding"; gene_name "Ano4"; transcript_type "retained_intron"; transcript_name "Ano4-203"; exon_number 3; exon_id "ENSMUSE00001269557.2"; level 2; transcript_support_level "1"; mgi_id "MGI:2443344"; havana_gene "OTTMUSG00000043524.1"; havana_transcript "OTTMUST00000114152.1";
chr10	HAVANA	exon	88960982	88961086	0	-	.	gene_id "ENSMUSG00000035189.18"; transcript_id "ENSMUST00000182419.8"; gene_type "protein_coding"; gene_name "Ano4"; transcript_type "nonsense_mediated_decay"; transcript_name "Ano4-205"; exon_number 5; exon_id "ENSMUSE00001223395.2"; level 2; protein_id "ENSMUSP00000138435.2"; transcript_support_level "5"; mgi_id "MGI:2443344"; tag "dotter_confirmed"; tag "not_organism_supported"; havana_gene "OTTMUSG00000043524.1"; havana_transcript "OTTMUST00000114143.1";
chr10	HAVANA	CDS	88960982	88961086	0	-	2	gene_id "ENSMUSG00000035189.18"; transcript_id "ENSMUST00000182419.8"; gene_type "protein_coding"; gene_name "Ano4"; transcript_type "nonsense_mediated_decay"; transcript_name "Ano4-205"; exon_number 5; exon_id "ENSMUSE00001223395.2"; level 2; protein_id "ENSMUSP00000138435.2"; transcript_support_level "5"; mgi_id "MGI:2443344"; tag "dotter_confirmed"; tag "not_organism_supported"; havana_gene "OTTMUSG00000043524.1"; havana_transcript "OTTMUST00000114143.1";
chr10	HAVANA	exon	88960982	88961086	0	-	.	gene_id "ENSMUSG00000035189.18"; transcript_id "ENSMUST00000183268.8"; gene_type "protein_coding"; gene_name "Ano4"; transcript_type "nonsense_mediated_decay"; transcript_name "Ano4-212"; exon_number 3; exon_id "ENSMUSE00001223395.2"; level 2; protein_id "ENSMUSP00000138627.2"; transcript_support_level "1"; mgi_id "MGI:2443344"; havana_gene "OTTMUSG00000043524.1"; havana_transcript "OTTMUST00000114153.1";
chr10	HAVANA	CDS	88960982	88961086	0	-	2	gene_id "ENSMUSG00000035189.18"; transcript_id "ENSMUST00000183268.8"; gene_type "protein_coding"; gene_name "Ano4"; transcript_type "nonsense_mediated_decay"; transcript_name "Ano4-212"; exon_number 3; exon_id "ENSMUSE00001223395.2"; level 2; protein_id "ENSMUSP00000138627.2"; transcript_support_level "1"; mgi_id "MGI:2443344"; havana_gene "OTTMUSG00000043524.1"; havana_transcript "OTTMUST00000114153.1";
chr10	HAVANA	exon	88960982	88961086	0	-	.	gene_id "ENSMUSG00000035189.18"; transcript_id "ENSMUST00000181976.8"; gene_type "protein_coding"; gene_name "Ano4"; transcript_type "protein_coding"; transcript_name "Ano4-202"; exon_number 3; exon_id "ENSMUSE00001223395.2"; level 2; protein_id "ENSMUSP00000138792.2"; transcript_support_level "1"; mgi_id "MGI:2443344"; tag "basic"; havana_gene "OTTMUSG00000043524.1"; havana_transcript "OTTMUST00000114154.1";
chr10	HAVANA	CDS	88960982	88961086	0	-	2	gene_id "ENSMUSG00000035189.18"; transcript_id "ENSMUST00000181976.8"; gene_type "protein_coding"; gene_name "Ano4"; transcript_type "protein_coding"; transcript_name "Ano4-202"; exon_number 3; exon_id "ENSMUSE00001223395.2"; level 2; protein_id "ENSMUSP00000138792.2"; transcript_support_level "1"; mgi_id "MGI:2443344"; tag "basic"; havana_gene "OTTMUSG00000043524.1"; havana_transcript "OTTMUST00000114154.1";
chr10	ENSEMBL_gcm37	exon	88960982	88961086	1.24304478782906	-	.	gene_id "ENSMUSG00000035189.18"; transcript_id "ENSMUSG00000035189.18_tx_14"; exon_id "chr10_88960982_88961086_-"; exonnum "3"; txlen "3846";
chr10	ENSEMBL_gcm37	exon	88960982	88961086	0.886610516837031	-	.	gene_id "ENSMUSG00000035189.18"; transcript_id "ENSMUSG00000035189.18_tx_17"; exon_id "chr10_88960982_88961086_-"; exonnum "3"; txlen "4114";
chr10	ENSEMBL_gcm37	exon	88960982	88961086	0.763158419555926	-	.	gene_id "ENSMUSG00000035189.18"; transcript_id "ENSMUSG00000035189.18_tx_20"; exon_id "chr10_88960982_88961086_-"; exonnum "8"; txlen "4737";
chr10	ENSEMBL_gcm37	exon	88960982	88961086	0.763158419555926	-	.	gene_id "ENSMUSG00000035189.18"; transcript_id "ENSMUSG00000035189.18_tx_21"; exon_id "chr10_88960982_88961086_-"; exonnum "8"; txlen "4648";
chr10	ENSEMBL_gcm37	exon	88960982	88961086	0.705612914257237	-	.	gene_id "ENSMUSG00000035189.18"; transcript_id "ENSMUSG00000035189.18_tx_22"; exon_id "chr10_88960982_88961086_-"; exonnum "1"; txlen "625";
chr10	ENSEMBL_gcm37	exon	88960982	88961086	0.56455378472831	-	.	gene_id "ENSMUSG00000035189.18"; transcript_id "ENSMUSG00000035189.18_tx_23"; exon_id "chr10_88960982_88961086_-"; exonnum "3"; txlen "3801";
chr10	ENSEMBL_gcm37	exon	88960982	88961086	0.546530414611438	-	.	gene_id "ENSMUSG00000035189.18"; transcript_id "ENSMUSG00000035189.18_tx_25"; exon_id "chr10_88960982_88961086_-"; exonnum "3"; txlen "3918";
chr10	ENSEMBL_gcm37	exon	88960982	88961086	0.524567117347389	-	.	gene_id "ENSMUSG00000035189.18"; transcript_id "ENSMUSG00000035189.18_tx_26"; exon_id "chr10_88960982_88961086_-"; exonnum "3"; txlen "2126";
chr10	ENSEMBL_gcm37	exon	88960982	88961086	0.524161921983961	-	.	gene_id "ENSMUSG00000035189.18"; transcript_id "ENSMUSG00000035189.18_tx_27"; exon_id "chr10_88960982_88961086_-"; exonnum "3"; txlen "1125";
chr10	ENSEMBL_gcm37	exon	88960982	88961086	0.491903783860167	-	.	gene_id "ENSMUSG00000035189.18"; transcript_id "ENSMUSG00000035189.18_tx_30"; exon_id "chr10_88960982_88961086_-"; exonnum "5"; txlen "1324";
chr10	ENSEMBL_gcm37	exon	88960982	88961086	0.479950211708336	-	.	gene_id "ENSMUSG00000035189.18"; transcript_id "ENSMUSG00000035189.18_tx_32"; exon_id "chr10_88960982_88961086_-"; exonnum "3"; txlen "1080";
chr10	ENSEMBL_gcm37	exon	88960982	88961086	0.457047585620925	-	.	gene_id "ENSMUSG00000035189.18"; transcript_id "ENSMUSG00000035189.18_tx_34"; exon_id "chr10_88960982_88961086_-"; exonnum "5"; txlen "1279";
chr10	ENSEMBL_gcm37	exon	88960982	88961086	0.381843650761693	-	.	gene_id "ENSMUSG00000035189.18"; transcript_id "ENSMUSG00000035189.18_tx_39"; exon_id "chr10_88960982_88961086_-"; exonnum "3"; txlen "1018";
chr10	ENSEMBL_gcm37	exon	88960982	88961086	0.381843650761693	-	.	gene_id "ENSMUSG00000035189.18"; transcript_id "ENSMUSG00000035189.18_tx_41"; exon_id "chr10_88960982_88961086_-"; exonnum "3"; txlen "973";
chr10	ENSEMBL_gcm37	exon	88960982	88961086	0.311574149484172	-	.	gene_id "ENSMUSG00000035189.18"; transcript_id "ENSMUSG00000035189.18_tx_44"; exon_id "chr10_88960982_88961086_-"; exonnum "4"; txlen "4122";
chr10	ENSEMBL_gcm37	exon	88960982	88961086	0.303677663639527	-	.	gene_id "ENSMUSG00000035189.18"; transcript_id "ENSMUSG00000035189.18_tx_45"; exon_id "chr10_88960982_88961086_-"; exonnum "6"; txlen "4275";
chr10	ENSEMBL_gcm37	exon	88960982	88961086	0.303677663639527	-	.	gene_id "ENSMUSG00000035189.18"; transcript_id "ENSMUSG00000035189.18_tx_46"; exon_id "chr10_88960982_88961086_-"; exonnum "6"; txlen "4337";
chr10	HAVANA	CDS	88985112	88985166	0	-	0	gene_id "ENSMUSG00000035189.18"; transcript_id "ENSMUST00000182462.8"; gene_type "protein_coding"; gene_name "Ano4"; transcript_type "nonsense_mediated_decay"; transcript_name "Ano4-206"; exon_number 2; exon_id "ENSMUSE00001204948.2"; level 2; protein_id "ENSMUSP00000138440.2"; transcript_support_level "1"; mgi_id "MGI:2443344"; havana_gene "OTTMUSG00000043524.1"; havana_transcript "OTTMUST00000114141.1";
chr10	HAVANA	CDS	88985112	88985166	0	-	0	gene_id "ENSMUSG00000035189.18"; transcript_id "ENSMUST00000182341.8"; gene_type "protein_coding"; gene_name "Ano4"; transcript_type "protein_coding"; transcript_name "Ano4-204"; exon_number 2; exon_id "ENSMUSE00001204948.2"; level 2; protein_id "ENSMUSP00000138193.2"; transcript_support_level "5"; mgi_id "MGI:2443344"; tag "dotter_confirmed"; tag "inferred_transcript_model"; tag "not_organism_supported"; tag "basic"; tag "Ensembl_canonical"; tag "GENCODE_Primary"; tag "appris_principal_4"; tag "CCDS"; ccdsid "CCDS24114.2"; havana_gene "OTTMUSG00000043524.1"; havana_transcript "OTTMUST00000114142.1";
chr10	HAVANA	CDS	88985112	88985166	0	-	0	gene_id "ENSMUSG00000035189.18"; transcript_id "ENSMUST00000182613.8"; gene_type "protein_coding"; gene_name "Ano4"; transcript_type "protein_coding"; transcript_name "Ano4-208"; exon_number 2; exon_id "ENSMUSE00001204948.2"; level 2; protein_id "ENSMUSP00000138268.2"; transcript_support_level "5"; mgi_id "MGI:2443344"; tag "dotter_confirmed"; tag "not_organism_supported"; tag "basic"; tag "appris_alternative_1"; havana_gene "OTTMUSG00000043524.1"; havana_transcript "OTTMUST00000114148.1";
chr10	HAVANA	CDS	88985112	88985166	0	-	0	gene_id "ENSMUSG00000035189.18"; transcript_id "ENSMUST00000182790.8"; gene_type "protein_coding"; gene_name "Ano4"; transcript_type "protein_coding"; transcript_name "Ano4-210"; exon_number 2; exon_id "ENSMUSE00001204948.2"; level 2; protein_id "ENSMUSP00000138325.2"; transcript_support_level "5"; mgi_id "MGI:2443344"; tag "alternative_5_UTR"; tag "dotter_confirmed"; tag "not_organism_supported"; tag "basic"; tag "appris_alternative_1"; havana_gene "OTTMUSG00000043524.1"; havana_transcript "OTTMUST00000114149.1";
chr10	HAVANA	CDS	88985112	88985166	0	-	0	gene_id "ENSMUSG00000035189.18"; transcript_id "ENSMUST00000183268.8"; gene_type "protein_coding"; gene_name "Ano4"; transcript_type "nonsense_mediated_decay"; transcript_name "Ano4-212"; exon_number 2; exon_id "ENSMUSE00001204948.2"; level 2; protein_id "ENSMUSP00000138627.2"; transcript_support_level "1"; mgi_id "MGI:2443344"; havana_gene "OTTMUSG00000043524.1"; havana_transcript "OTTMUST00000114153.1";
chr10	HAVANA	CDS	88985112	88985166	0	-	0	gene_id "ENSMUSG00000035189.18"; transcript_id "ENSMUST00000181976.8"; gene_type "protein_coding"; gene_name "Ano4"; transcript_type "protein_coding"; transcript_name "Ano4-202"; exon_number 2; exon_id "ENSMUSE00001204948.2"; level 2; protein_id "ENSMUSP00000138792.2"; transcript_support_level "1"; mgi_id "MGI:2443344"; tag "basic"; havana_gene "OTTMUSG00000043524.1"; havana_transcript "OTTMUST00000114154.1";
chr10	HAVANA	exon	88985112	88985306	0	-	.	gene_id "ENSMUSG00000035189.18"; transcript_id "ENSMUST00000182462.8"; gene_type "protein_coding"; gene_name "Ano4"; transcript_type "nonsense_mediated_decay"; transcript_name "Ano4-206"; exon_number 2; exon_id "ENSMUSE00001204948.2"; level 2; protein_id "ENSMUSP00000138440.2"; transcript_support_level "1"; mgi_id "MGI:2443344"; havana_gene "OTTMUSG00000043524.1"; havana_transcript "OTTMUST00000114141.1";
chr10	HAVANA	exon	88985112	88985306	0	-	.	gene_id "ENSMUSG00000035189.18"; transcript_id "ENSMUST00000182341.8"; gene_type "protein_coding"; gene_name "Ano4"; transcript_type "protein_coding"; transcript_name "Ano4-204"; exon_number 2; exon_id "ENSMUSE00001204948.2"; level 2; protein_id "ENSMUSP00000138193.2"; transcript_support_level "5"; mgi_id "MGI:2443344"; tag "dotter_confirmed"; tag "inferred_transcript_model"; tag "not_organism_supported"; tag "basic"; tag "Ensembl_canonical"; tag "GENCODE_Primary"; tag "appris_principal_4"; tag "CCDS"; ccdsid "CCDS24114.2"; havana_gene "OTTMUSG00000043524.1"; havana_transcript "OTTMUST00000114142.1";
chr10	HAVANA	exon	88985112	88985306	0	-	.	gene_id "ENSMUSG00000035189.18"; transcript_id "ENSMUST00000182613.8"; gene_type "protein_coding"; gene_name "Ano4"; transcript_type "protein_coding"; transcript_name "Ano4-208"; exon_number 2; exon_id "ENSMUSE00001204948.2"; level 2; protein_id "ENSMUSP00000138268.2"; transcript_support_level "5"; mgi_id "MGI:2443344"; tag "dotter_confirmed"; tag "not_organism_supported"; tag "basic"; tag "appris_alternative_1"; havana_gene "OTTMUSG00000043524.1"; havana_transcript "OTTMUST00000114148.1";
chr10	HAVANA	exon	88985112	88985306	0	-	.	gene_id "ENSMUSG00000035189.18"; transcript_id "ENSMUST00000182790.8"; gene_type "protein_coding"; gene_name "Ano4"; transcript_type "protein_coding"; transcript_name "Ano4-210"; exon_number 2; exon_id "ENSMUSE00001204948.2"; level 2; protein_id "ENSMUSP00000138325.2"; transcript_support_level "5"; mgi_id "MGI:2443344"; tag "alternative_5_UTR"; tag "dotter_confirmed"; tag "not_organism_supported"; tag "basic"; tag "appris_alternative_1"; havana_gene "OTTMUSG00000043524.1"; havana_transcript "OTTMUST00000114149.1";
chr10	HAVANA	exon	88985112	88985306	0	-	.	gene_id "ENSMUSG00000035189.18"; transcript_id "ENSMUST00000182041.8"; gene_type "protein_coding"; gene_name "Ano4"; transcript_type "retained_intron"; transcript_name "Ano4-203"; exon_number 2; exon_id "ENSMUSE00001249586.2"; level 2; transcript_support_level "1"; mgi_id "MGI:2443344"; havana_gene "OTTMUSG00000043524.1"; havana_transcript "OTTMUST00000114152.1";
chr10	HAVANA	exon	88985112	88985306	0	-	.	gene_id "ENSMUSG00000035189.18"; transcript_id "ENSMUST00000182419.8"; gene_type "protein_coding"; gene_name "Ano4"; transcript_type "nonsense_mediated_decay"; transcript_name "Ano4-205"; exon_number 4; exon_id "ENSMUSE00001258532.2"; level 2; protein_id "ENSMUSP00000138435.2"; transcript_support_level "5"; mgi_id "MGI:2443344"; tag "dotter_confirmed"; tag "not_organism_supported"; havana_gene "OTTMUSG00000043524.1"; havana_transcript "OTTMUST00000114143.1";
chr10	HAVANA	CDS	88985112	88985306	0	-	2	gene_id "ENSMUSG00000035189.18"; transcript_id "ENSMUST00000182419.8"; gene_type "protein_coding"; gene_name "Ano4"; transcript_type "nonsense_mediated_decay"; transcript_name "Ano4-205"; exon_number 4; exon_id "ENSMUSE00001258532.2"; level 2; protein_id "ENSMUSP00000138435.2"; transcript_support_level "5"; mgi_id "MGI:2443344"; tag "dotter_confirmed"; tag "not_organism_supported"; havana_gene "OTTMUSG00000043524.1"; havana_transcript "OTTMUST00000114143.1";
chr10	HAVANA	exon	88985112	88985306	0	-	.	gene_id "ENSMUSG00000035189.18"; transcript_id "ENSMUST00000183268.8"; gene_type "protein_coding"; gene_name "Ano4"; transcript_type "nonsense_mediated_decay"; transcript_name "Ano4-212"; exon_number 2; exon_id "ENSMUSE00001204948.2"; level 2; protein_id "ENSMUSP00000138627.2"; transcript_support_level "1"; mgi_id "MGI:2443344"; havana_gene "OTTMUSG00000043524.1"; havana_transcript "OTTMUST00000114153.1";
chr10	HAVANA	exon	88985112	88985306	0	-	.	gene_id "ENSMUSG00000035189.18"; transcript_id "ENSMUST00000181976.8"; gene_type "protein_coding"; gene_name "Ano4"; transcript_type "protein_coding"; transcript_name "Ano4-202"; exon_number 2; exon_id "ENSMUSE00001204948.2"; level 2; protein_id "ENSMUSP00000138792.2"; transcript_support_level "1"; mgi_id "MGI:2443344"; tag "basic"; havana_gene "OTTMUSG00000043524.1"; havana_transcript "OTTMUST00000114154.1";
chr10	HAVANA	exon	88985112	88985306	0	-	.	gene_id "ENSMUSG00000035189.18"; transcript_id "ENSMUST00000182624.3"; gene_type "protein_coding"; gene_name "Ano4"; transcript_type "protein_coding"; transcript_name "Ano4-209"; exon_number 4; exon_id "ENSMUSE00001258532.2"; level 2; protein_id "ENSMUSP00000138525.3"; transcript_support_level "5"; mgi_id "MGI:2443344"; tag "dotter_confirmed"; tag "not_organism_supported"; tag "mRNA_end_NF"; tag "cds_end_NF"; havana_gene "OTTMUSG00000043524.1"; havana_transcript "OTTMUST00000114144.1";
chr10	HAVANA	CDS	88985112	88985306	0	-	2	gene_id "ENSMUSG00000035189.18"; transcript_id "ENSMUST00000182624.3"; gene_type "protein_coding"; gene_name "Ano4"; transcript_type "protein_coding"; transcript_name "Ano4-209"; exon_number 4; exon_id "ENSMUSE00001258532.2"; level 2; protein_id "ENSMUSP00000138525.3"; transcript_support_level "5"; mgi_id "MGI:2443344"; tag "dotter_confirmed"; tag "not_organism_supported"; tag "mRNA_end_NF"; tag "cds_end_NF"; havana_gene "OTTMUSG00000043524.1"; havana_transcript "OTTMUST00000114144.1";
chr10	ENSEMBL_gcm37	exon	88985112	88985306	1.24304478782906	-	.	gene_id "ENSMUSG00000035189.18"; transcript_id "ENSMUSG00000035189.18_tx_14"; exon_id "chr10_88985112_88985306_-"; exonnum "2"; txlen "3846";
chr10	ENSEMBL_gcm37	exon	88985112	88985306	0.897640517718013	-	.	gene_id "ENSMUSG00000035189.18"; transcript_id "ENSMUSG00000035189.18_tx_15"; exon_id "chr10_88985112_88985306_-"; exonnum "2"; txlen "3741";
chr10	ENSEMBL_gcm37	exon	88985112	88985306	0.886610516837031	-	.	gene_id "ENSMUSG00000035189.18"; transcript_id "ENSMUSG00000035189.18_tx_16"; exon_id "chr10_88985112_88985306_-"; exonnum "2"; txlen "4009";
chr10	ENSEMBL_gcm37	exon	88985112	88985306	0.886610516837031	-	.	gene_id "ENSMUSG00000035189.18"; transcript_id "ENSMUSG00000035189.18_tx_17"; exon_id "chr10_88985112_88985306_-"; exonnum "2"; txlen "4114";
chr10	ENSEMBL_gcm37	exon	88985112	88985306	0.763158419555926	-	.	gene_id "ENSMUSG00000035189.18"; transcript_id "ENSMUSG00000035189.18_tx_18"; exon_id "chr10_88985112_88985306_-"; exonnum "7"; txlen "4632";
chr10	ENSEMBL_gcm37	exon	88985112	88985306	0.763158419555926	-	.	gene_id "ENSMUSG00000035189.18"; transcript_id "ENSMUSG00000035189.18_tx_19"; exon_id "chr10_88985112_88985306_-"; exonnum "7"; txlen "4543";
chr10	ENSEMBL_gcm37	exon	88985112	88985306	0.763158419555926	-	.	gene_id "ENSMUSG00000035189.18"; transcript_id "ENSMUSG00000035189.18_tx_20"; exon_id "chr10_88985112_88985306_-"; exonnum "7"; txlen "4737";
chr10	ENSEMBL_gcm37	exon	88985112	88985306	0.763158419555926	-	.	gene_id "ENSMUSG00000035189.18"; transcript_id "ENSMUSG00000035189.18_tx_21"; exon_id "chr10_88985112_88985306_-"; exonnum "7"; txlen "4648";
chr10	ENSEMBL_gcm37	exon	88985112	88985306	0.56455378472831	-	.	gene_id "ENSMUSG00000035189.18"; transcript_id "ENSMUSG00000035189.18_tx_23"; exon_id "chr10_88985112_88985306_-"; exonnum "2"; txlen "3801";
chr10	ENSEMBL_gcm37	exon	88985112	88985306	0.56455378472831	-	.	gene_id "ENSMUSG00000035189.18"; transcript_id "ENSMUSG00000035189.18_tx_24"; exon_id "chr10_88985112_88985306_-"; exonnum "2"; txlen "3696";
chr10	ENSEMBL_gcm37	exon	88985112	88985306	0.546530414611438	-	.	gene_id "ENSMUSG00000035189.18"; transcript_id "ENSMUSG00000035189.18_tx_25"; exon_id "chr10_88985112_88985306_-"; exonnum "2"; txlen "3918";
chr10	ENSEMBL_gcm37	exon	88985112	88985306	0.524567117347389	-	.	gene_id "ENSMUSG00000035189.18"; transcript_id "ENSMUSG00000035189.18_tx_26"; exon_id "chr10_88985112_88985306_-"; exonnum "2"; txlen "2126";
chr10	ENSEMBL_gcm37	exon	88985112	88985306	0.524161921983961	-	.	gene_id "ENSMUSG00000035189.18"; transcript_id "ENSMUSG00000035189.18_tx_27"; exon_id "chr10_88985112_88985306_-"; exonnum "2"; txlen "1125";
chr10	ENSEMBL_gcm37	exon	88985112	88985306	0.517090248591371	-	.	gene_id "ENSMUSG00000035189.18"; transcript_id "ENSMUSG00000035189.18_tx_28"; exon_id "chr10_88985112_88985306_-"; exonnum "2"; txlen "1020";
chr10	ENSEMBL_gcm37	exon	88985112	88985306	0.514367192774515	-	.	gene_id "ENSMUSG00000035189.18"; transcript_id "ENSMUSG00000035189.18_tx_29"; exon_id "chr10_88985112_88985306_-"; exonnum "2"; txlen "3813";
chr10	ENSEMBL_gcm37	exon	88985112	88985306	0.491903783860167	-	.	gene_id "ENSMUSG00000035189.18"; transcript_id "ENSMUSG00000035189.18_tx_30"; exon_id "chr10_88985112_88985306_-"; exonnum "4"; txlen "1324";
chr10	ENSEMBL_gcm37	exon	88985112	88985306	0.489923715310242	-	.	gene_id "ENSMUSG00000035189.18"; transcript_id "ENSMUSG00000035189.18_tx_31"; exon_id "chr10_88985112_88985306_-"; exonnum "4"; txlen "1219";
chr10	ENSEMBL_gcm37	exon	88985112	88985306	0.479950211708336	-	.	gene_id "ENSMUSG00000035189.18"; transcript_id "ENSMUSG00000035189.18_tx_32"; exon_id "chr10_88985112_88985306_-"; exonnum "2"; txlen "1080";
chr10	ENSEMBL_gcm37	exon	88985112	88985306	0.475424340737079	-	.	gene_id "ENSMUSG00000035189.18"; transcript_id "ENSMUSG00000035189.18_tx_33"; exon_id "chr10_88985112_88985306_-"; exonnum "2"; txlen "975";
chr10	ENSEMBL_gcm37	exon	88985112	88985306	0.457047585620925	-	.	gene_id "ENSMUSG00000035189.18"; transcript_id "ENSMUSG00000035189.18_tx_34"; exon_id "chr10_88985112_88985306_-"; exonnum "4"; txlen "1279";
chr10	ENSEMBL_gcm37	exon	88985112	88985306	0.381843650761693	-	.	gene_id "ENSMUSG00000035189.18"; transcript_id "ENSMUSG00000035189.18_tx_39"; exon_id "chr10_88985112_88985306_-"; exonnum "2"; txlen "1018";
chr10	ENSEMBL_gcm37	exon	88985112	88985306	0.381843650761693	-	.	gene_id "ENSMUSG00000035189.18"; transcript_id "ENSMUSG00000035189.18_tx_40"; exon_id "chr10_88985112_88985306_-"; exonnum "2"; txlen "913";
chr10	ENSEMBL_gcm37	exon	88985112	88985306	0.381843650761693	-	.	gene_id "ENSMUSG00000035189.18"; transcript_id "ENSMUSG00000035189.18_tx_41"; exon_id "chr10_88985112_88985306_-"; exonnum "2"; txlen "973";
chr10	ENSEMBL_gcm37	exon	88985112	88985306	0.381843650761693	-	.	gene_id "ENSMUSG00000035189.18"; transcript_id "ENSMUSG00000035189.18_tx_42"; exon_id "chr10_88985112_88985306_-"; exonnum "2"; txlen "868";
chr10	ENSEMBL_gcm37	exon	88985112	88985306	0.311574149484172	-	.	gene_id "ENSMUSG00000035189.18"; transcript_id "ENSMUSG00000035189.18_tx_43"; exon_id "chr10_88985112_88985306_-"; exonnum "3"; txlen "4017";
chr10	ENSEMBL_gcm37	exon	88985112	88985306	0.311574149484172	-	.	gene_id "ENSMUSG00000035189.18"; transcript_id "ENSMUSG00000035189.18_tx_44"; exon_id "chr10_88985112_88985306_-"; exonnum "3"; txlen "4122";
chr10	ENSEMBL_gcm37	exon	88985112	88985306	0.303677663639527	-	.	gene_id "ENSMUSG00000035189.18"; transcript_id "ENSMUSG00000035189.18_tx_45"; exon_id "chr10_88985112_88985306_-"; exonnum "5"; txlen "4275";
chr10	ENSEMBL_gcm37	exon	88985112	88985306	0.303677663639527	-	.	gene_id "ENSMUSG00000035189.18"; transcript_id "ENSMUSG00000035189.18_tx_46"; exon_id "chr10_88985112_88985306_-"; exonnum "5"; txlen "4337";
chr10	ENSEMBL_gcm37	exon	88985112	88985306	0.303677663639527	-	.	gene_id "ENSMUSG00000035189.18"; transcript_id "ENSMUSG00000035189.18_tx_47"; exon_id "chr10_88985112_88985306_-"; exonnum "5"; txlen "4170";
chr10	ENSEMBL_gcm37	exon	88985112	88985306	0.303677663639527	-	.	gene_id "ENSMUSG00000035189.18"; transcript_id "ENSMUSG00000035189.18_tx_48"; exon_id "chr10_88985112_88985306_-"; exonnum "5"; txlen "4232";
chr10	HAVANA	start_codon	88985164	88985166	0	-	0	gene_id "ENSMUSG00000035189.18"; transcript_id "ENSMUST00000182462.8"; gene_type "protein_coding"; gene_name "Ano4"; transcript_type "nonsense_mediated_decay"; transcript_name "Ano4-206"; exon_number 2; exon_id "ENSMUSE00001204948.2"; level 2; protein_id "ENSMUSP00000138440.2"; transcript_support_level "1"; mgi_id "MGI:2443344"; havana_gene "OTTMUSG00000043524.1"; havana_transcript "OTTMUST00000114141.1";
chr10	HAVANA	start_codon	88985164	88985166	0	-	0	gene_id "ENSMUSG00000035189.18"; transcript_id "ENSMUST00000182341.8"; gene_type "protein_coding"; gene_name "Ano4"; transcript_type "protein_coding"; transcript_name "Ano4-204"; exon_number 2; exon_id "ENSMUSE00001204948.2"; level 2; protein_id "ENSMUSP00000138193.2"; transcript_support_level "5"; mgi_id "MGI:2443344"; tag "dotter_confirmed"; tag "inferred_transcript_model"; tag "not_organism_supported"; tag "basic"; tag "Ensembl_canonical"; tag "GENCODE_Primary"; tag "appris_principal_4"; tag "CCDS"; ccdsid "CCDS24114.2"; havana_gene "OTTMUSG00000043524.1"; havana_transcript "OTTMUST00000114142.1";
chr10	HAVANA	start_codon	88985164	88985166	0	-	0	gene_id "ENSMUSG00000035189.18"; transcript_id "ENSMUST00000182613.8"; gene_type "protein_coding"; gene_name "Ano4"; transcript_type "protein_coding"; transcript_name "Ano4-208"; exon_number 2; exon_id "ENSMUSE00001204948.2"; level 2; protein_id "ENSMUSP00000138268.2"; transcript_support_level "5"; mgi_id "MGI:2443344"; tag "dotter_confirmed"; tag "not_organism_supported"; tag "basic"; tag "appris_alternative_1"; havana_gene "OTTMUSG00000043524.1"; havana_transcript "OTTMUST00000114148.1";
chr10	HAVANA	start_codon	88985164	88985166	0	-	0	gene_id "ENSMUSG00000035189.18"; transcript_id "ENSMUST00000182790.8"; gene_type "protein_coding"; gene_name "Ano4"; transcript_type "protein_coding"; transcript_name "Ano4-210"; exon_number 2; exon_id "ENSMUSE00001204948.2"; level 2; protein_id "ENSMUSP00000138325.2"; transcript_support_level "5"; mgi_id "MGI:2443344"; tag "alternative_5_UTR"; tag "dotter_confirmed"; tag "not_organism_supported"; tag "basic"; tag "appris_alternative_1"; havana_gene "OTTMUSG00000043524.1"; havana_transcript "OTTMUST00000114149.1";
chr10	HAVANA	start_codon	88985164	88985166	0	-	0	gene_id "ENSMUSG00000035189.18"; transcript_id "ENSMUST00000183268.8"; gene_type "protein_coding"; gene_name "Ano4"; transcript_type "nonsense_mediated_decay"; transcript_name "Ano4-212"; exon_number 2; exon_id "ENSMUSE00001204948.2"; level 2; protein_id "ENSMUSP00000138627.2"; transcript_support_level "1"; mgi_id "MGI:2443344"; havana_gene "OTTMUSG00000043524.1"; havana_transcript "OTTMUST00000114153.1";
chr10	HAVANA	start_codon	88985164	88985166	0	-	0	gene_id "ENSMUSG00000035189.18"; transcript_id "ENSMUST00000181976.8"; gene_type "protein_coding"; gene_name "Ano4"; transcript_type "protein_coding"; transcript_name "Ano4-202"; exon_number 2; exon_id "ENSMUSE00001204948.2"; level 2; protein_id "ENSMUSP00000138792.2"; transcript_support_level "1"; mgi_id "MGI:2443344"; tag "basic"; havana_gene "OTTMUSG00000043524.1"; havana_transcript "OTTMUST00000114154.1";
chr10	HAVANA	UTR	88985167	88985306	0	-	.	gene_id "ENSMUSG00000035189.18"; transcript_id "ENSMUST00000182462.8"; gene_type "protein_coding"; gene_name "Ano4"; transcript_type "nonsense_mediated_decay"; transcript_name "Ano4-206"; exon_number 2; exon_id "ENSMUSE00001204948.2"; level 2; protein_id "ENSMUSP00000138440.2"; transcript_support_level "1"; mgi_id "MGI:2443344"; havana_gene "OTTMUSG00000043524.1"; havana_transcript "OTTMUST00000114141.1";
chr10	HAVANA	UTR	88985167	88985306	0	-	.	gene_id "ENSMUSG00000035189.18"; transcript_id "ENSMUST00000182341.8"; gene_type "protein_coding"; gene_name "Ano4"; transcript_type "protein_coding"; transcript_name "Ano4-204"; exon_number 2; exon_id "ENSMUSE00001204948.2"; level 2; protein_id "ENSMUSP00000138193.2"; transcript_support_level "5"; mgi_id "MGI:2443344"; tag "dotter_confirmed"; tag "inferred_transcript_model"; tag "not_organism_supported"; tag "basic"; tag "Ensembl_canonical"; tag "GENCODE_Primary"; tag "appris_principal_4"; tag "CCDS"; ccdsid "CCDS24114.2"; havana_gene "OTTMUSG00000043524.1"; havana_transcript "OTTMUST00000114142.1";
chr10	HAVANA	UTR	88985167	88985306	0	-	.	gene_id "ENSMUSG00000035189.18"; transcript_id "ENSMUST00000182613.8"; gene_type "protein_coding"; gene_name "Ano4"; transcript_type "protein_coding"; transcript_name "Ano4-208"; exon_number 2; exon_id "ENSMUSE00001204948.2"; level 2; protein_id "ENSMUSP00000138268.2"; transcript_support_level "5"; mgi_id "MGI:2443344"; tag "dotter_confirmed"; tag "not_organism_supported"; tag "basic"; tag "appris_alternative_1"; havana_gene "OTTMUSG00000043524.1"; havana_transcript "OTTMUST00000114148.1";
chr10	HAVANA	UTR	88985167	88985306	0	-	.	gene_id "ENSMUSG00000035189.18"; transcript_id "ENSMUST00000182790.8"; gene_type "protein_coding"; gene_name "Ano4"; transcript_type "protein_coding"; transcript_name "Ano4-210"; exon_number 2; exon_id "ENSMUSE00001204948.2"; level 2; protein_id "ENSMUSP00000138325.2"; transcript_support_level "5"; mgi_id "MGI:2443344"; tag "alternative_5_UTR"; tag "dotter_confirmed"; tag "not_organism_supported"; tag "basic"; tag "appris_alternative_1"; havana_gene "OTTMUSG00000043524.1"; havana_transcript "OTTMUST00000114149.1";
chr10	HAVANA	UTR	88985167	88985306	0	-	.	gene_id "ENSMUSG00000035189.18"; transcript_id "ENSMUST00000183268.8"; gene_type "protein_coding"; gene_name "Ano4"; transcript_type "nonsense_mediated_decay"; transcript_name "Ano4-212"; exon_number 2; exon_id "ENSMUSE00001204948.2"; level 2; protein_id "ENSMUSP00000138627.2"; transcript_support_level "1"; mgi_id "MGI:2443344"; havana_gene "OTTMUSG00000043524.1"; havana_transcript "OTTMUST00000114153.1";
chr10	HAVANA	UTR	88985167	88985306	0	-	.	gene_id "ENSMUSG00000035189.18"; transcript_id "ENSMUST00000181976.8"; gene_type "protein_coding"; gene_name "Ano4"; transcript_type "protein_coding"; transcript_name "Ano4-202"; exon_number 2; exon_id "ENSMUSE00001204948.2"; level 2; protein_id "ENSMUSP00000138792.2"; transcript_support_level "1"; mgi_id "MGI:2443344"; tag "basic"; havana_gene "OTTMUSG00000043524.1"; havana_transcript "OTTMUST00000114154.1";
chr10	sragcm37_ss	exon	89025086	89025137	1.24304478782906	-	.	gene_id "ENSMUSG00000035189.18"; transcript_id "ENSMUSG00000035189.18_tx_14"; exon_id "chr10_89025086_89025137_-"; exonnum "1"; txlen "3846";
chr10	sragcm37_ss	exon	89025086	89025137	0.897640517718013	-	.	gene_id "ENSMUSG00000035189.18"; transcript_id "ENSMUSG00000035189.18_tx_15"; exon_id "chr10_89025086_89025137_-"; exonnum "1"; txlen "3741";
chr10	sragcm37_ss	exon	89025086	89025137	0.56455378472831	-	.	gene_id "ENSMUSG00000035189.18"; transcript_id "ENSMUSG00000035189.18_tx_23"; exon_id "chr10_89025086_89025137_-"; exonnum "1"; txlen "3801";
chr10	sragcm37_ss	exon	89025086	89025137	0.56455378472831	-	.	gene_id "ENSMUSG00000035189.18"; transcript_id "ENSMUSG00000035189.18_tx_24"; exon_id "chr10_89025086_89025137_-"; exonnum "1"; txlen "3696";
chr10	sragcm37_ss	exon	89025086	89025137	0.381843650761693	-	.	gene_id "ENSMUSG00000035189.18"; transcript_id "ENSMUSG00000035189.18_tx_39"; exon_id "chr10_89025086_89025137_-"; exonnum "1"; txlen "1018";
chr10	sragcm37_ss	exon	89025086	89025137	0.381843650761693	-	.	gene_id "ENSMUSG00000035189.18"; transcript_id "ENSMUSG00000035189.18_tx_40"; exon_id "chr10_89025086_89025137_-"; exonnum "1"; txlen "913";
chr10	sragcm37_ss	exon	89025086	89025137	0.381843650761693	-	.	gene_id "ENSMUSG00000035189.18"; transcript_id "ENSMUSG00000035189.18_tx_41"; exon_id "chr10_89025086_89025137_-"; exonnum "1"; txlen "973";
chr10	sragcm37_ss	exon	89025086	89025137	0.381843650761693	-	.	gene_id "ENSMUSG00000035189.18"; transcript_id "ENSMUSG00000035189.18_tx_42"; exon_id "chr10_89025086_89025137_-"; exonnum "1"; txlen "868";
chr10	HAVANA	exon	89092831	89092998	0	-	.	gene_id "ENSMUSG00000035189.18"; transcript_id "ENSMUST00000181976.8"; gene_type "protein_coding"; gene_name "Ano4"; transcript_type "protein_coding"; transcript_name "Ano4-202"; exon_number 1; exon_id "ENSMUSE00001244897.2"; level 2; protein_id "ENSMUSP00000138792.2"; transcript_support_level "1"; mgi_id "MGI:2443344"; tag "basic"; havana_gene "OTTMUSG00000043524.1"; havana_transcript "OTTMUST00000114154.1";
chr10	HAVANA	UTR	89092831	89092998	0	-	.	gene_id "ENSMUSG00000035189.18"; transcript_id "ENSMUST00000181976.8"; gene_type "protein_coding"; gene_name "Ano4"; transcript_type "protein_coding"; transcript_name "Ano4-202"; exon_number 1; exon_id "ENSMUSE00001244897.2"; level 2; protein_id "ENSMUSP00000138792.2"; transcript_support_level "1"; mgi_id "MGI:2443344"; tag "basic"; havana_gene "OTTMUSG00000043524.1"; havana_transcript "OTTMUST00000114154.1";
chr10	sragcm37_mid	exon	89092831	89092999	0.886610516837031	-	.	gene_id "ENSMUSG00000035189.18"; transcript_id "ENSMUSG00000035189.18_tx_16"; exon_id "chr10_89092831_89092999_-"; exonnum "1"; txlen "4009";
chr10	sragcm37_mid	exon	89092831	89092999	0.886610516837031	-	.	gene_id "ENSMUSG00000035189.18"; transcript_id "ENSMUSG00000035189.18_tx_17"; exon_id "chr10_89092831_89092999_-"; exonnum "1"; txlen "4114";
chr10	sragcm37_mid	exon	89092831	89092999	0.546530414611438	-	.	gene_id "ENSMUSG00000035189.18"; transcript_id "ENSMUSG00000035189.18_tx_25"; exon_id "chr10_89092831_89092999_-"; exonnum "1"; txlen "3918";
chr10	sragcm37_mid	exon	89092831	89092999	0.514367192774515	-	.	gene_id "ENSMUSG00000035189.18"; transcript_id "ENSMUSG00000035189.18_tx_29"; exon_id "chr10_89092831_89092999_-"; exonnum "1"; txlen "3813";
chr10	sragcm37_mid	exon	89092831	89092999	0.311574149484172	-	.	gene_id "ENSMUSG00000035189.18"; transcript_id "ENSMUSG00000035189.18_tx_43"; exon_id "chr10_89092831_89092999_-"; exonnum "2"; txlen "4017";
chr10	sragcm37_mid	exon	89092831	89092999	0.311574149484172	-	.	gene_id "ENSMUSG00000035189.18"; transcript_id "ENSMUSG00000035189.18_tx_44"; exon_id "chr10_89092831_89092999_-"; exonnum "2"; txlen "4122";
chr10	HAVANA	exon	89092833	89093162	0	-	.	gene_id "ENSMUSG00000035189.18"; transcript_id "ENSMUST00000182790.8"; gene_type "protein_coding"; gene_name "Ano4"; transcript_type "protein_coding"; transcript_name "Ano4-210"; exon_number 1; exon_id "ENSMUSE00001225118.2"; level 2; protein_id "ENSMUSP00000138325.2"; transcript_support_level "5"; mgi_id "MGI:2443344"; tag "alternative_5_UTR"; tag "dotter_confirmed"; tag "not_organism_supported"; tag "basic"; tag "appris_alternative_1"; havana_gene "OTTMUSG00000043524.1"; havana_transcript "OTTMUST00000114149.1";
chr10	HAVANA	UTR	89092833	89093162	0	-	.	gene_id "ENSMUSG00000035189.18"; transcript_id "ENSMUST00000182790.8"; gene_type "protein_coding"; gene_name "Ano4"; transcript_type "protein_coding"; transcript_name "Ano4-210"; exon_number 1; exon_id "ENSMUSE00001225118.2"; level 2; protein_id "ENSMUSP00000138325.2"; transcript_support_level "5"; mgi_id "MGI:2443344"; tag "alternative_5_UTR"; tag "dotter_confirmed"; tag "not_organism_supported"; tag "basic"; tag "appris_alternative_1"; havana_gene "OTTMUSG00000043524.1"; havana_transcript "OTTMUST00000114149.1";
chr10	HAVANA	exon	89093294	89093416	0	-	.	gene_id "ENSMUSG00000035189.18"; transcript_id "ENSMUST00000182041.8"; gene_type "protein_coding"; gene_name "Ano4"; transcript_type "retained_intron"; transcript_name "Ano4-203"; exon_number 1; exon_id "ENSMUSE00001283900.2"; level 2; transcript_support_level "1"; mgi_id "MGI:2443344"; havana_gene "OTTMUSG00000043524.1"; havana_transcript "OTTMUST00000114152.1";
chr10	HAVANA	exon	89093294	89093452	0	-	.	gene_id "ENSMUSG00000035189.18"; transcript_id "ENSMUST00000182341.8"; gene_type "protein_coding"; gene_name "Ano4"; transcript_type "protein_coding"; transcript_name "Ano4-204"; exon_number 1; exon_id "ENSMUSE00001282528.2"; level 2; protein_id "ENSMUSP00000138193.2"; transcript_support_level "5"; mgi_id "MGI:2443344"; tag "dotter_confirmed"; tag "inferred_transcript_model"; tag "not_organism_supported"; tag "basic"; tag "Ensembl_canonical"; tag "GENCODE_Primary"; tag "appris_principal_4"; tag "CCDS"; ccdsid "CCDS24114.2"; havana_gene "OTTMUSG00000043524.1"; havana_transcript "OTTMUST00000114142.1";
chr10	HAVANA	UTR	89093294	89093452	0	-	.	gene_id "ENSMUSG00000035189.18"; transcript_id "ENSMUST00000182341.8"; gene_type "protein_coding"; gene_name "Ano4"; transcript_type "protein_coding"; transcript_name "Ano4-204"; exon_number 1; exon_id "ENSMUSE00001282528.2"; level 2; protein_id "ENSMUSP00000138193.2"; transcript_support_level "5"; mgi_id "MGI:2443344"; tag "dotter_confirmed"; tag "inferred_transcript_model"; tag "not_organism_supported"; tag "basic"; tag "Ensembl_canonical"; tag "GENCODE_Primary"; tag "appris_principal_4"; tag "CCDS"; ccdsid "CCDS24114.2"; havana_gene "OTTMUSG00000043524.1"; havana_transcript "OTTMUST00000114142.1";
chr10	HAVANA	exon	89093294	89093452	0	-	.	gene_id "ENSMUSG00000035189.18"; transcript_id "ENSMUST00000183268.8"; gene_type "protein_coding"; gene_name "Ano4"; transcript_type "nonsense_mediated_decay"; transcript_name "Ano4-212"; exon_number 1; exon_id "ENSMUSE00001282528.2"; level 2; protein_id "ENSMUSP00000138627.2"; transcript_support_level "1"; mgi_id "MGI:2443344"; havana_gene "OTTMUSG00000043524.1"; havana_transcript "OTTMUST00000114153.1";
chr10	HAVANA	UTR	89093294	89093452	0	-	.	gene_id "ENSMUSG00000035189.18"; transcript_id "ENSMUST00000183268.8"; gene_type "protein_coding"; gene_name "Ano4"; transcript_type "nonsense_mediated_decay"; transcript_name "Ano4-212"; exon_number 1; exon_id "ENSMUSE00001282528.2"; level 2; protein_id "ENSMUSP00000138627.2"; transcript_support_level "1"; mgi_id "MGI:2443344"; havana_gene "OTTMUSG00000043524.1"; havana_transcript "OTTMUST00000114153.1";
chr10	ENSEMBL_gcm37	exon	89093294	89093452	0.524567117347389	-	.	gene_id "ENSMUSG00000035189.18"; transcript_id "ENSMUSG00000035189.18_tx_26"; exon_id "chr10_89093294_89093452_-"; exonnum "1"; txlen "2126";
chr10	ENSEMBL_gcm37	exon	89093294	89093452	0.524161921983961	-	.	gene_id "ENSMUSG00000035189.18"; transcript_id "ENSMUSG00000035189.18_tx_27"; exon_id "chr10_89093294_89093452_-"; exonnum "1"; txlen "1125";
chr10	ENSEMBL_gcm37	exon	89093294	89093452	0.517090248591371	-	.	gene_id "ENSMUSG00000035189.18"; transcript_id "ENSMUSG00000035189.18_tx_28"; exon_id "chr10_89093294_89093452_-"; exonnum "1"; txlen "1020";
chr10	ENSEMBL_gcm37	exon	89093294	89093452	0.479950211708336	-	.	gene_id "ENSMUSG00000035189.18"; transcript_id "ENSMUSG00000035189.18_tx_32"; exon_id "chr10_89093294_89093452_-"; exonnum "1"; txlen "1080";
chr10	ENSEMBL_gcm37	exon	89093294	89093452	0.475424340737079	-	.	gene_id "ENSMUSG00000035189.18"; transcript_id "ENSMUSG00000035189.18_tx_33"; exon_id "chr10_89093294_89093452_-"; exonnum "1"; txlen "975";
chr10	ENSEMBL_gcm37	exon	89093294	89093452	0.311574149484172	-	.	gene_id "ENSMUSG00000035189.18"; transcript_id "ENSMUSG00000035189.18_tx_43"; exon_id "chr10_89093294_89093452_-"; exonnum "1"; txlen "4017";
chr10	ENSEMBL_gcm37	exon	89093294	89093452	0.311574149484172	-	.	gene_id "ENSMUSG00000035189.18"; transcript_id "ENSMUSG00000035189.18_tx_44"; exon_id "chr10_89093294_89093452_-"; exonnum "1"; txlen "4122";
chr10	HAVANA	exon	89093294	89093484	0	-	.	gene_id "ENSMUSG00000035189.18"; transcript_id "ENSMUST00000182613.8"; gene_type "protein_coding"; gene_name "Ano4"; transcript_type "protein_coding"; transcript_name "Ano4-208"; exon_number 1; exon_id "ENSMUSE00001287289.2"; level 2; protein_id "ENSMUSP00000138268.2"; transcript_support_level "5"; mgi_id "MGI:2443344"; tag "dotter_confirmed"; tag "not_organism_supported"; tag "basic"; tag "appris_alternative_1"; havana_gene "OTTMUSG00000043524.1"; havana_transcript "OTTMUST00000114148.1";
chr10	HAVANA	UTR	89093294	89093484	0	-	.	gene_id "ENSMUSG00000035189.18"; transcript_id "ENSMUST00000182613.8"; gene_type "protein_coding"; gene_name "Ano4"; transcript_type "protein_coding"; transcript_name "Ano4-208"; exon_number 1; exon_id "ENSMUSE00001287289.2"; level 2; protein_id "ENSMUSP00000138268.2"; transcript_support_level "5"; mgi_id "MGI:2443344"; tag "dotter_confirmed"; tag "not_organism_supported"; tag "basic"; tag "appris_alternative_1"; havana_gene "OTTMUSG00000043524.1"; havana_transcript "OTTMUST00000114148.1";
chr10	HAVANA	exon	89093294	89093652	0	-	.	gene_id "ENSMUSG00000035189.18"; transcript_id "ENSMUST00000182462.8"; gene_type "protein_coding"; gene_name "Ano4"; transcript_type "nonsense_mediated_decay"; transcript_name "Ano4-206"; exon_number 1; exon_id "ENSMUSE00000514018.2"; level 2; protein_id "ENSMUSP00000138440.2"; transcript_support_level "1"; mgi_id "MGI:2443344"; havana_gene "OTTMUSG00000043524.1"; havana_transcript "OTTMUST00000114141.1";
chr10	HAVANA	UTR	89093294	89093652	0	-	.	gene_id "ENSMUSG00000035189.18"; transcript_id "ENSMUST00000182462.8"; gene_type "protein_coding"; gene_name "Ano4"; transcript_type "nonsense_mediated_decay"; transcript_name "Ano4-206"; exon_number 1; exon_id "ENSMUSE00000514018.2"; level 2; protein_id "ENSMUSP00000138440.2"; transcript_support_level "1"; mgi_id "MGI:2443344"; havana_gene "OTTMUSG00000043524.1"; havana_transcript "OTTMUST00000114141.1";
chr10	sragcm37_mid	exon	89117973	89118095	0.763158419555926	-	.	gene_id "ENSMUSG00000035189.18"; transcript_id "ENSMUSG00000035189.18_tx_18"; exon_id "chr10_89117973_89118095_-"; exonnum "6"; txlen "4632";
chr10	sragcm37_mid	exon	89117973	89118095	0.763158419555926	-	.	gene_id "ENSMUSG00000035189.18"; transcript_id "ENSMUSG00000035189.18_tx_19"; exon_id "chr10_89117973_89118095_-"; exonnum "6"; txlen "4543";
chr10	sragcm37_mid	exon	89117973	89118095	0.763158419555926	-	.	gene_id "ENSMUSG00000035189.18"; transcript_id "ENSMUSG00000035189.18_tx_20"; exon_id "chr10_89117973_89118095_-"; exonnum "6"; txlen "4737";
chr10	sragcm37_mid	exon	89117973	89118095	0.763158419555926	-	.	gene_id "ENSMUSG00000035189.18"; transcript_id "ENSMUSG00000035189.18_tx_21"; exon_id "chr10_89117973_89118095_-"; exonnum "6"; txlen "4648";
chr10	sragcm37_mid	exon	89117973	89118095	0.303677663639527	-	.	gene_id "ENSMUSG00000035189.18"; transcript_id "ENSMUSG00000035189.18_tx_45"; exon_id "chr10_89117973_89118095_-"; exonnum "4"; txlen "4275";
chr10	sragcm37_mid	exon	89117973	89118095	0.303677663639527	-	.	gene_id "ENSMUSG00000035189.18"; transcript_id "ENSMUSG00000035189.18_tx_46"; exon_id "chr10_89117973_89118095_-"; exonnum "4"; txlen "4337";
chr10	sragcm37_mid	exon	89117973	89118095	0.303677663639527	-	.	gene_id "ENSMUSG00000035189.18"; transcript_id "ENSMUSG00000035189.18_tx_47"; exon_id "chr10_89117973_89118095_-"; exonnum "4"; txlen "4170";
chr10	sragcm37_mid	exon	89117973	89118095	0.303677663639527	-	.	gene_id "ENSMUSG00000035189.18"; transcript_id "ENSMUSG00000035189.18_tx_48"; exon_id "chr10_89117973_89118095_-"; exonnum "4"; txlen "4232";
chr10	sragcm37_mid	exon	89119294	89119372	0.763158419555926	-	.	gene_id "ENSMUSG00000035189.18"; transcript_id "ENSMUSG00000035189.18_tx_18"; exon_id "chr10_89119294_89119372_-"; exonnum "5"; txlen "4632";
chr10	sragcm37_mid	exon	89119294	89119372	0.763158419555926	-	.	gene_id "ENSMUSG00000035189.18"; transcript_id "ENSMUSG00000035189.18_tx_19"; exon_id "chr10_89119294_89119372_-"; exonnum "5"; txlen "4543";
chr10	sragcm37_mid	exon	89119294	89119372	0.763158419555926	-	.	gene_id "ENSMUSG00000035189.18"; transcript_id "ENSMUSG00000035189.18_tx_20"; exon_id "chr10_89119294_89119372_-"; exonnum "5"; txlen "4737";
chr10	sragcm37_mid	exon	89119294	89119372	0.763158419555926	-	.	gene_id "ENSMUSG00000035189.18"; transcript_id "ENSMUSG00000035189.18_tx_21"; exon_id "chr10_89119294_89119372_-"; exonnum "5"; txlen "4648";
chr10	sragcm37_mid	exon	89122331	89122562	0.763158419555926	-	.	gene_id "ENSMUSG00000035189.18"; transcript_id "ENSMUSG00000035189.18_tx_18"; exon_id "chr10_89122331_89122562_-"; exonnum "4"; txlen "4632";
chr10	sragcm37_mid	exon	89122331	89122562	0.763158419555926	-	.	gene_id "ENSMUSG00000035189.18"; transcript_id "ENSMUSG00000035189.18_tx_19"; exon_id "chr10_89122331_89122562_-"; exonnum "4"; txlen "4543";
chr10	sragcm37_mid	exon	89122331	89122562	0.763158419555926	-	.	gene_id "ENSMUSG00000035189.18"; transcript_id "ENSMUSG00000035189.18_tx_20"; exon_id "chr10_89122331_89122562_-"; exonnum "4"; txlen "4737";
chr10	sragcm37_mid	exon	89122331	89122562	0.763158419555926	-	.	gene_id "ENSMUSG00000035189.18"; transcript_id "ENSMUSG00000035189.18_tx_21"; exon_id "chr10_89122331_89122562_-"; exonnum "4"; txlen "4648";
chr10	HAVANA	exon	89152953	89153204	0	-	.	gene_id "ENSMUSG00000035189.18"; transcript_id "ENSMUST00000182419.8"; gene_type "protein_coding"; gene_name "Ano4"; transcript_type "nonsense_mediated_decay"; transcript_name "Ano4-205"; exon_number 3; exon_id "ENSMUSE00001284959.2"; level 2; protein_id "ENSMUSP00000138435.2"; transcript_support_level "5"; mgi_id "MGI:2443344"; tag "dotter_confirmed"; tag "not_organism_supported"; havana_gene "OTTMUSG00000043524.1"; havana_transcript "OTTMUST00000114143.1";
chr10	HAVANA	CDS	89152953	89153204	0	-	2	gene_id "ENSMUSG00000035189.18"; transcript_id "ENSMUST00000182419.8"; gene_type "protein_coding"; gene_name "Ano4"; transcript_type "nonsense_mediated_decay"; transcript_name "Ano4-205"; exon_number 3; exon_id "ENSMUSE00001284959.2"; level 2; protein_id "ENSMUSP00000138435.2"; transcript_support_level "5"; mgi_id "MGI:2443344"; tag "dotter_confirmed"; tag "not_organism_supported"; havana_gene "OTTMUSG00000043524.1"; havana_transcript "OTTMUST00000114143.1";
chr10	HAVANA	exon	89152953	89153204	0	-	.	gene_id "ENSMUSG00000035189.18"; transcript_id "ENSMUST00000182624.3"; gene_type "protein_coding"; gene_name "Ano4"; transcript_type "protein_coding"; transcript_name "Ano4-209"; exon_number 3; exon_id "ENSMUSE00001284959.2"; level 2; protein_id "ENSMUSP00000138525.3"; transcript_support_level "5"; mgi_id "MGI:2443344"; tag "dotter_confirmed"; tag "not_organism_supported"; tag "mRNA_end_NF"; tag "cds_end_NF"; havana_gene "OTTMUSG00000043524.1"; havana_transcript "OTTMUST00000114144.1";
chr10	HAVANA	CDS	89152953	89153204	0	-	2	gene_id "ENSMUSG00000035189.18"; transcript_id "ENSMUST00000182624.3"; gene_type "protein_coding"; gene_name "Ano4"; transcript_type "protein_coding"; transcript_name "Ano4-209"; exon_number 3; exon_id "ENSMUSE00001284959.2"; level 2; protein_id "ENSMUSP00000138525.3"; transcript_support_level "5"; mgi_id "MGI:2443344"; tag "dotter_confirmed"; tag "not_organism_supported"; tag "mRNA_end_NF"; tag "cds_end_NF"; havana_gene "OTTMUSG00000043524.1"; havana_transcript "OTTMUST00000114144.1";
chr10	ENSEMBL_gcm37	exon	89152953	89153204	0.763158419555926	-	.	gene_id "ENSMUSG00000035189.18"; transcript_id "ENSMUSG00000035189.18_tx_18"; exon_id "chr10_89152953_89153204_-"; exonnum "3"; txlen "4632";
chr10	ENSEMBL_gcm37	exon	89152953	89153204	0.763158419555926	-	.	gene_id "ENSMUSG00000035189.18"; transcript_id "ENSMUSG00000035189.18_tx_19"; exon_id "chr10_89152953_89153204_-"; exonnum "3"; txlen "4543";
chr10	ENSEMBL_gcm37	exon	89152953	89153204	0.763158419555926	-	.	gene_id "ENSMUSG00000035189.18"; transcript_id "ENSMUSG00000035189.18_tx_20"; exon_id "chr10_89152953_89153204_-"; exonnum "3"; txlen "4737";
chr10	ENSEMBL_gcm37	exon	89152953	89153204	0.763158419555926	-	.	gene_id "ENSMUSG00000035189.18"; transcript_id "ENSMUSG00000035189.18_tx_21"; exon_id "chr10_89152953_89153204_-"; exonnum "3"; txlen "4648";
chr10	ENSEMBL_gcm37	exon	89152953	89153204	0.491903783860167	-	.	gene_id "ENSMUSG00000035189.18"; transcript_id "ENSMUSG00000035189.18_tx_30"; exon_id "chr10_89152953_89153204_-"; exonnum "3"; txlen "1324";
chr10	ENSEMBL_gcm37	exon	89152953	89153204	0.489923715310242	-	.	gene_id "ENSMUSG00000035189.18"; transcript_id "ENSMUSG00000035189.18_tx_31"; exon_id "chr10_89152953_89153204_-"; exonnum "3"; txlen "1219";
chr10	ENSEMBL_gcm37	exon	89152953	89153204	0.457047585620925	-	.	gene_id "ENSMUSG00000035189.18"; transcript_id "ENSMUSG00000035189.18_tx_34"; exon_id "chr10_89152953_89153204_-"; exonnum "3"; txlen "1279";
chr10	ENSEMBL_gcm37	exon	89152953	89153204	0.303677663639527	-	.	gene_id "ENSMUSG00000035189.18"; transcript_id "ENSMUSG00000035189.18_tx_45"; exon_id "chr10_89152953_89153204_-"; exonnum "3"; txlen "4275";
chr10	ENSEMBL_gcm37	exon	89152953	89153204	0.303677663639527	-	.	gene_id "ENSMUSG00000035189.18"; transcript_id "ENSMUSG00000035189.18_tx_46"; exon_id "chr10_89152953_89153204_-"; exonnum "3"; txlen "4337";
chr10	ENSEMBL_gcm37	exon	89152953	89153204	0.303677663639527	-	.	gene_id "ENSMUSG00000035189.18"; transcript_id "ENSMUSG00000035189.18_tx_47"; exon_id "chr10_89152953_89153204_-"; exonnum "3"; txlen "4170";
chr10	ENSEMBL_gcm37	exon	89152953	89153204	0.303677663639527	-	.	gene_id "ENSMUSG00000035189.18"; transcript_id "ENSMUSG00000035189.18_tx_48"; exon_id "chr10_89152953_89153204_-"; exonnum "3"; txlen "4232";
chr10	HAVANA	exon	89163112	89163195	0	-	.	gene_id "ENSMUSG00000035189.18"; transcript_id "ENSMUST00000182419.8"; gene_type "protein_coding"; gene_name "Ano4"; transcript_type "nonsense_mediated_decay"; transcript_name "Ano4-205"; exon_number 2; exon_id "ENSMUSE00001291572.2"; level 2; protein_id "ENSMUSP00000138435.2"; transcript_support_level "5"; mgi_id "MGI:2443344"; tag "dotter_confirmed"; tag "not_organism_supported"; havana_gene "OTTMUSG00000043524.1"; havana_transcript "OTTMUST00000114143.1";
chr10	HAVANA	CDS	89163112	89163195	0	-	2	gene_id "ENSMUSG00000035189.18"; transcript_id "ENSMUST00000182419.8"; gene_type "protein_coding"; gene_name "Ano4"; transcript_type "nonsense_mediated_decay"; transcript_name "Ano4-205"; exon_number 2; exon_id "ENSMUSE00001291572.2"; level 2; protein_id "ENSMUSP00000138435.2"; transcript_support_level "5"; mgi_id "MGI:2443344"; tag "dotter_confirmed"; tag "not_organism_supported"; havana_gene "OTTMUSG00000043524.1"; havana_transcript "OTTMUST00000114143.1";
chr10	HAVANA	exon	89163112	89163195	0	-	.	gene_id "ENSMUSG00000035189.18"; transcript_id "ENSMUST00000182624.3"; gene_type "protein_coding"; gene_name "Ano4"; transcript_type "protein_coding"; transcript_name "Ano4-209"; exon_number 2; exon_id "ENSMUSE00001291572.2"; level 2; protein_id "ENSMUSP00000138525.3"; transcript_support_level "5"; mgi_id "MGI:2443344"; tag "dotter_confirmed"; tag "not_organism_supported"; tag "mRNA_end_NF"; tag "cds_end_NF"; havana_gene "OTTMUSG00000043524.1"; havana_transcript "OTTMUST00000114144.1";
chr10	HAVANA	CDS	89163112	89163195	0	-	2	gene_id "ENSMUSG00000035189.18"; transcript_id "ENSMUST00000182624.3"; gene_type "protein_coding"; gene_name "Ano4"; transcript_type "protein_coding"; transcript_name "Ano4-209"; exon_number 2; exon_id "ENSMUSE00001291572.2"; level 2; protein_id "ENSMUSP00000138525.3"; transcript_support_level "5"; mgi_id "MGI:2443344"; tag "dotter_confirmed"; tag "not_organism_supported"; tag "mRNA_end_NF"; tag "cds_end_NF"; havana_gene "OTTMUSG00000043524.1"; havana_transcript "OTTMUST00000114144.1";
chr10	ENSEMBL_gcm37	exon	89163112	89163195	0.763158419555926	-	.	gene_id "ENSMUSG00000035189.18"; transcript_id "ENSMUSG00000035189.18_tx_18"; exon_id "chr10_89163112_89163195_-"; exonnum "2"; txlen "4632";
chr10	ENSEMBL_gcm37	exon	89163112	89163195	0.763158419555926	-	.	gene_id "ENSMUSG00000035189.18"; transcript_id "ENSMUSG00000035189.18_tx_19"; exon_id "chr10_89163112_89163195_-"; exonnum "2"; txlen "4543";
chr10	ENSEMBL_gcm37	exon	89163112	89163195	0.763158419555926	-	.	gene_id "ENSMUSG00000035189.18"; transcript_id "ENSMUSG00000035189.18_tx_20"; exon_id "chr10_89163112_89163195_-"; exonnum "2"; txlen "4737";
chr10	ENSEMBL_gcm37	exon	89163112	89163195	0.763158419555926	-	.	gene_id "ENSMUSG00000035189.18"; transcript_id "ENSMUSG00000035189.18_tx_21"; exon_id "chr10_89163112_89163195_-"; exonnum "2"; txlen "4648";
chr10	ENSEMBL_gcm37	exon	89163112	89163195	0.491903783860167	-	.	gene_id "ENSMUSG00000035189.18"; transcript_id "ENSMUSG00000035189.18_tx_30"; exon_id "chr10_89163112_89163195_-"; exonnum "2"; txlen "1324";
chr10	ENSEMBL_gcm37	exon	89163112	89163195	0.489923715310242	-	.	gene_id "ENSMUSG00000035189.18"; transcript_id "ENSMUSG00000035189.18_tx_31"; exon_id "chr10_89163112_89163195_-"; exonnum "2"; txlen "1219";
chr10	ENSEMBL_gcm37	exon	89163112	89163195	0.457047585620925	-	.	gene_id "ENSMUSG00000035189.18"; transcript_id "ENSMUSG00000035189.18_tx_34"; exon_id "chr10_89163112_89163195_-"; exonnum "2"; txlen "1279";
chr10	ENSEMBL_gcm37	exon	89163112	89163195	0.303677663639527	-	.	gene_id "ENSMUSG00000035189.18"; transcript_id "ENSMUSG00000035189.18_tx_45"; exon_id "chr10_89163112_89163195_-"; exonnum "2"; txlen "4275";
chr10	ENSEMBL_gcm37	exon	89163112	89163195	0.303677663639527	-	.	gene_id "ENSMUSG00000035189.18"; transcript_id "ENSMUSG00000035189.18_tx_46"; exon_id "chr10_89163112_89163195_-"; exonnum "2"; txlen "4337";
chr10	ENSEMBL_gcm37	exon	89163112	89163195	0.303677663639527	-	.	gene_id "ENSMUSG00000035189.18"; transcript_id "ENSMUSG00000035189.18_tx_47"; exon_id "chr10_89163112_89163195_-"; exonnum "2"; txlen "4170";
chr10	ENSEMBL_gcm37	exon	89163112	89163195	0.303677663639527	-	.	gene_id "ENSMUSG00000035189.18"; transcript_id "ENSMUSG00000035189.18_tx_48"; exon_id "chr10_89163112_89163195_-"; exonnum "2"; txlen "4232";
chr10	HAVANA	exon	89171422	89172266	0	-	.	gene_id "ENSMUSG00000035189.18"; transcript_id "ENSMUST00000180843.2"; gene_type "protein_coding"; gene_name "Ano4"; transcript_type "protein_coding_CDS_not_defined"; transcript_name "Ano4-201"; exon_number 2; exon_id "ENSMUSE00001138892.2"; level 2; transcript_support_level "1"; mgi_id "MGI:2443344"; havana_gene "OTTMUSG00000043524.1"; havana_transcript "OTTMUST00000114145.1";
chr10	HAVANA	transcript	89171422	89180624	0	-	.	gene_id "ENSMUSG00000035189.18"; transcript_id "ENSMUST00000180843.2"; gene_type "protein_coding"; gene_name "Ano4"; transcript_type "protein_coding_CDS_not_defined"; transcript_name "Ano4-201"; level 2; transcript_support_level "1"; mgi_id "MGI:2443344"; havana_gene "OTTMUSG00000043524.1"; havana_transcript "OTTMUST00000114145.1";
chr10	HAVANA	exon	89180486	89180507	0	-	.	gene_id "ENSMUSG00000035189.18"; transcript_id "ENSMUST00000182419.8"; gene_type "protein_coding"; gene_name "Ano4"; transcript_type "nonsense_mediated_decay"; transcript_name "Ano4-205"; exon_number 1; exon_id "ENSMUSE00001310166.2"; level 2; protein_id "ENSMUSP00000138435.2"; transcript_support_level "5"; mgi_id "MGI:2443344"; tag "dotter_confirmed"; tag "not_organism_supported"; havana_gene "OTTMUSG00000043524.1"; havana_transcript "OTTMUST00000114143.1";
chr10	HAVANA	CDS	89180486	89180507	0	-	0	gene_id "ENSMUSG00000035189.18"; transcript_id "ENSMUST00000182419.8"; gene_type "protein_coding"; gene_name "Ano4"; transcript_type "nonsense_mediated_decay"; transcript_name "Ano4-205"; exon_number 1; exon_id "ENSMUSE00001310166.2"; level 2; protein_id "ENSMUSP00000138435.2"; transcript_support_level "5"; mgi_id "MGI:2443344"; tag "dotter_confirmed"; tag "not_organism_supported"; havana_gene "OTTMUSG00000043524.1"; havana_transcript "OTTMUST00000114143.1";
chr10	HAVANA	exon	89180486	89180507	0	-	.	gene_id "ENSMUSG00000035189.18"; transcript_id "ENSMUST00000182624.3"; gene_type "protein_coding"; gene_name "Ano4"; transcript_type "protein_coding"; transcript_name "Ano4-209"; exon_number 1; exon_id "ENSMUSE00001310166.2"; level 2; protein_id "ENSMUSP00000138525.3"; transcript_support_level "5"; mgi_id "MGI:2443344"; tag "dotter_confirmed"; tag "not_organism_supported"; tag "mRNA_end_NF"; tag "cds_end_NF"; havana_gene "OTTMUSG00000043524.1"; havana_transcript "OTTMUST00000114144.1";
chr10	HAVANA	CDS	89180486	89180507	0	-	0	gene_id "ENSMUSG00000035189.18"; transcript_id "ENSMUST00000182624.3"; gene_type "protein_coding"; gene_name "Ano4"; transcript_type "protein_coding"; transcript_name "Ano4-209"; exon_number 1; exon_id "ENSMUSE00001310166.2"; level 2; protein_id "ENSMUSP00000138525.3"; transcript_support_level "5"; mgi_id "MGI:2443344"; tag "dotter_confirmed"; tag "not_organism_supported"; tag "mRNA_end_NF"; tag "cds_end_NF"; havana_gene "OTTMUSG00000043524.1"; havana_transcript "OTTMUST00000114144.1";
chr10	ENSEMBL_gcm37	exon	89180486	89180507	0.763158419555926	-	.	gene_id "ENSMUSG00000035189.18"; transcript_id "ENSMUSG00000035189.18_tx_18"; exon_id "chr10_89180486_89180507_-"; exonnum "1"; txlen "4632";
chr10	ENSEMBL_gcm37	exon	89180486	89180507	0.763158419555926	-	.	gene_id "ENSMUSG00000035189.18"; transcript_id "ENSMUSG00000035189.18_tx_19"; exon_id "chr10_89180486_89180507_-"; exonnum "1"; txlen "4543";
chr10	ENSEMBL_gcm37	exon	89180486	89180507	0.763158419555926	-	.	gene_id "ENSMUSG00000035189.18"; transcript_id "ENSMUSG00000035189.18_tx_20"; exon_id "chr10_89180486_89180507_-"; exonnum "1"; txlen "4737";
chr10	ENSEMBL_gcm37	exon	89180486	89180507	0.763158419555926	-	.	gene_id "ENSMUSG00000035189.18"; transcript_id "ENSMUSG00000035189.18_tx_21"; exon_id "chr10_89180486_89180507_-"; exonnum "1"; txlen "4648";
chr10	ENSEMBL_gcm37	exon	89180486	89180507	0.491903783860167	-	.	gene_id "ENSMUSG00000035189.18"; transcript_id "ENSMUSG00000035189.18_tx_30"; exon_id "chr10_89180486_89180507_-"; exonnum "1"; txlen "1324";
chr10	ENSEMBL_gcm37	exon	89180486	89180507	0.489923715310242	-	.	gene_id "ENSMUSG00000035189.18"; transcript_id "ENSMUSG00000035189.18_tx_31"; exon_id "chr10_89180486_89180507_-"; exonnum "1"; txlen "1219";
chr10	ENSEMBL_gcm37	exon	89180486	89180507	0.457047585620925	-	.	gene_id "ENSMUSG00000035189.18"; transcript_id "ENSMUSG00000035189.18_tx_34"; exon_id "chr10_89180486_89180507_-"; exonnum "1"; txlen "1279";
chr10	ENSEMBL_gcm37	exon	89180486	89180507	0.303677663639527	-	.	gene_id "ENSMUSG00000035189.18"; transcript_id "ENSMUSG00000035189.18_tx_45"; exon_id "chr10_89180486_89180507_-"; exonnum "1"; txlen "4275";
chr10	ENSEMBL_gcm37	exon	89180486	89180507	0.303677663639527	-	.	gene_id "ENSMUSG00000035189.18"; transcript_id "ENSMUSG00000035189.18_tx_46"; exon_id "chr10_89180486_89180507_-"; exonnum "1"; txlen "4337";
chr10	ENSEMBL_gcm37	exon	89180486	89180507	0.303677663639527	-	.	gene_id "ENSMUSG00000035189.18"; transcript_id "ENSMUSG00000035189.18_tx_47"; exon_id "chr10_89180486_89180507_-"; exonnum "1"; txlen "4170";
chr10	ENSEMBL_gcm37	exon	89180486	89180507	0.303677663639527	-	.	gene_id "ENSMUSG00000035189.18"; transcript_id "ENSMUSG00000035189.18_tx_48"; exon_id "chr10_89180486_89180507_-"; exonnum "1"; txlen "4232";
chr10	HAVANA	exon	89180486	89180624	0	-	.	gene_id "ENSMUSG00000035189.18"; transcript_id "ENSMUST00000180843.2"; gene_type "protein_coding"; gene_name "Ano4"; transcript_type "protein_coding_CDS_not_defined"; transcript_name "Ano4-201"; exon_number 1; exon_id "ENSMUSE00001106567.2"; level 2; transcript_support_level "1"; mgi_id "MGI:2443344"; havana_gene "OTTMUSG00000043524.1"; havana_transcript "OTTMUST00000114145.1";
chr10	HAVANA	start_codon	89180505	89180507	0	-	0	gene_id "ENSMUSG00000035189.18"; transcript_id "ENSMUST00000182419.8"; gene_type "protein_coding"; gene_name "Ano4"; transcript_type "nonsense_mediated_decay"; transcript_name "Ano4-205"; exon_number 1; exon_id "ENSMUSE00001310166.2"; level 2; protein_id "ENSMUSP00000138435.2"; transcript_support_level "5"; mgi_id "MGI:2443344"; tag "dotter_confirmed"; tag "not_organism_supported"; havana_gene "OTTMUSG00000043524.1"; havana_transcript "OTTMUST00000114143.1";
chr10	HAVANA	start_codon	89180505	89180507	0	-	0	gene_id "ENSMUSG00000035189.18"; transcript_id "ENSMUST00000182624.3"; gene_type "protein_coding"; gene_name "Ano4"; transcript_type "protein_coding"; transcript_name "Ano4-209"; exon_number 1; exon_id "ENSMUSE00001310166.2"; level 2; protein_id "ENSMUSP00000138525.3"; transcript_support_level "5"; mgi_id "MGI:2443344"; tag "dotter_confirmed"; tag "not_organism_supported"; tag "mRNA_end_NF"; tag "cds_end_NF"; havana_gene "OTTMUSG00000043524.1"; havana_transcript "OTTMUST00000114144.1";
chr10	sragcm37_es	exon	89187802	89188246	0.00126253416617881	-	.	gene_id "sragcm37_gene_44601"; transcript_id "sragcm37_gene_44601_tx_7"; exon_id "chr10_89187802_89188246_-"; exonnum "6"; txlen "1077";
chr10	sragcm37_es	exon	89212201	89212747	0.0348336429275871	-	.	gene_id "sragcm37_gene_44601"; transcript_id "sragcm37_gene_44601_tx_1"; exon_id "chr10_89212201_89212747_-"; exonnum "3"; txlen "813";
chr10	sragcm37_mid	exon	89226533	89226734	0.0348336429275871	-	.	gene_id "sragcm37_gene_44601"; transcript_id "sragcm37_gene_44601_tx_1"; exon_id "chr10_89226533_89226734_-"; exonnum "2"; txlen "813";
chr10	sragcm37_mid	exon	89226533	89226734	0.00126253416617881	-	.	gene_id "sragcm37_gene_44601"; transcript_id "sragcm37_gene_44601_tx_7"; exon_id "chr10_89226533_89226734_-"; exonnum "5"; txlen "1077";
chr10	sragcm37_mid	exon	89228610	89228673	0.0348336429275871	-	.	gene_id "sragcm37_gene_44601"; transcript_id "sragcm37_gene_44601_tx_1"; exon_id "chr10_89228610_89228673_-"; exonnum "1"; txlen "813";
chr10	sragcm37_mid	exon	89228610	89228673	0.00126253416617881	-	.	gene_id "sragcm37_gene_44601"; transcript_id "sragcm37_gene_44601_tx_7"; exon_id "chr10_89228610_89228673_-"; exonnum "4"; txlen "1077";
chr10	sragcm37_mid	exon	89229128	89229256	0.00126253416617881	-	.	gene_id "sragcm37_gene_44601"; transcript_id "sragcm37_gene_44601_tx_7"; exon_id "chr10_89229128_89229256_-"; exonnum "3"; txlen "1077";
chr10	sragcm37_mid	exon	89231245	89231391	0.00126253416617881	-	.	gene_id "sragcm37_gene_44601"; transcript_id "sragcm37_gene_44601_tx_7"; exon_id "chr10_89231245_89231391_-"; exonnum "2"; txlen "1077";
chr10	sragcm37_ss	exon	89233931	89234020	0.00126253416617881	-	.	gene_id "sragcm37_gene_44601"; transcript_id "sragcm37_gene_44601_tx_7"; exon_id "chr10_89233931_89234020_-"; exonnum "1"; txlen "1077";
chr10	ENSEMBL	UTR	89244685	89249067	0	-	.	gene_id "ENSMUSG00000074802.12"; transcript_id "ENSMUST00000099374.9"; gene_type "protein_coding"; gene_name "Gas2l3"; transcript_type "protein_coding"; transcript_name "Gas2l3-201"; exon_number 11; exon_id "ENSMUSE00000641135.3"; level 3; protein_id "ENSMUSP00000096973.3"; transcript_support_level "1"; mgi_id "MGI:1918780"; tag "basic"; tag "Ensembl_canonical"; tag "GENCODE_Primary"; tag "appris_alternative_2"; tag "CCDS"; ccdsid "CCDS24115.1"; havana_gene "OTTMUSG00000063995.1";
chr10	ENSEMBL	exon	89244685	89250354	0	-	.	gene_id "ENSMUSG00000074802.12"; transcript_id "ENSMUST00000099374.9"; gene_type "protein_coding"; gene_name "Gas2l3"; transcript_type "protein_coding"; transcript_name "Gas2l3-201"; exon_number 11; exon_id "ENSMUSE00000641135.3"; level 3; protein_id "ENSMUSP00000096973.3"; transcript_support_level "1"; mgi_id "MGI:1918780"; tag "basic"; tag "Ensembl_canonical"; tag "GENCODE_Primary"; tag "appris_alternative_2"; tag "CCDS"; ccdsid "CCDS24115.1"; havana_gene "OTTMUSG00000063995.1";
chr10	HAVANA	gene	89244685	89279829	0	-	.	gene_id "ENSMUSG00000074802.12"; gene_type "protein_coding"; gene_name "Gas2l3"; level 2; mgi_id "MGI:1918780"; havana_gene "OTTMUSG00000063995.1";
chr10	ENSEMBL	transcript	89244685	89279829	0	-	.	gene_id "ENSMUSG00000074802.12"; transcript_id "ENSMUST00000099374.9"; gene_type "protein_coding"; gene_name "Gas2l3"; transcript_type "protein_coding"; transcript_name "Gas2l3-201"; level 3; protein_id "ENSMUSP00000096973.3"; transcript_support_level "1"; mgi_id "MGI:1918780"; tag "basic"; tag "Ensembl_canonical"; tag "GENCODE_Primary"; tag "appris_alternative_2"; tag "CCDS"; ccdsid "CCDS24115.1"; havana_gene "OTTMUSG00000063995.1";
chr10	HAVANA	UTR	89245125	89249067	0	-	.	gene_id "ENSMUSG00000074802.12"; transcript_id "ENSMUST00000105298.3"; gene_type "protein_coding"; gene_name "Gas2l3"; transcript_type "protein_coding"; transcript_name "Gas2l3-202"; exon_number 11; exon_id "ENSMUSE00001410921.2"; level 2; protein_id "ENSMUSP00000100935.2"; transcript_support_level "1"; mgi_id "MGI:1918780"; tag "basic"; tag "appris_alternative_2"; tag "CCDS"; ccdsid "CCDS24115.1"; havana_gene "OTTMUSG00000063995.1"; havana_transcript "OTTMUST00000156469.1";
chr10	HAVANA	exon	89245125	89250354	0	-	.	gene_id "ENSMUSG00000074802.12"; transcript_id "ENSMUST00000105298.3"; gene_type "protein_coding"; gene_name "Gas2l3"; transcript_type "protein_coding"; transcript_name "Gas2l3-202"; exon_number 11; exon_id "ENSMUSE00001410921.2"; level 2; protein_id "ENSMUSP00000100935.2"; transcript_support_level "1"; mgi_id "MGI:1918780"; tag "basic"; tag "appris_alternative_2"; tag "CCDS"; ccdsid "CCDS24115.1"; havana_gene "OTTMUSG00000063995.1"; havana_transcript "OTTMUST00000156469.1";
chr10	HAVANA	transcript	89245125	89279829	0	-	.	gene_id "ENSMUSG00000074802.12"; transcript_id "ENSMUST00000105298.3"; gene_type "protein_coding"; gene_name "Gas2l3"; transcript_type "protein_coding"; transcript_name "Gas2l3-202"; level 2; protein_id "ENSMUSP00000100935.2"; transcript_support_level "1"; mgi_id "MGI:1918780"; tag "basic"; tag "appris_alternative_2"; tag "CCDS"; ccdsid "CCDS24115.1"; havana_gene "OTTMUSG00000063995.1"; havana_transcript "OTTMUST00000156469.1";
chr10	HAVANA	UTR	89248321	89249027	0	-	.	gene_id "ENSMUSG00000074802.12"; transcript_id "ENSMUST00000220128.2"; gene_type "protein_coding"; gene_name "Gas2l3"; transcript_type "protein_coding"; transcript_name "Gas2l3-207"; exon_number 12; exon_id "ENSMUSE00001412496.2"; level 2; protein_id "ENSMUSP00000151240.2"; transcript_support_level "1"; mgi_id "MGI:1918780"; tag "basic"; tag "appris_principal_2"; havana_gene "OTTMUSG00000063995.1"; havana_transcript "OTTMUST00000156470.1";
chr10	HAVANA	exon	89248321	89249044	0	-	.	gene_id "ENSMUSG00000074802.12"; transcript_id "ENSMUST00000220128.2"; gene_type "protein_coding"; gene_name "Gas2l3"; transcript_type "protein_coding"; transcript_name "Gas2l3-207"; exon_number 12; exon_id "ENSMUSE00001412496.2"; level 2; protein_id "ENSMUSP00000151240.2"; transcript_support_level "1"; mgi_id "MGI:1918780"; tag "basic"; tag "appris_principal_2"; havana_gene "OTTMUSG00000063995.1"; havana_transcript "OTTMUST00000156470.1";
chr10	HAVANA	transcript	89248321	89279816	0	-	.	gene_id "ENSMUSG00000074802.12"; transcript_id "ENSMUST00000220128.2"; gene_type "protein_coding"; gene_name "Gas2l3"; transcript_type "protein_coding"; transcript_name "Gas2l3-207"; level 2; protein_id "ENSMUSP00000151240.2"; transcript_support_level "1"; mgi_id "MGI:1918780"; tag "basic"; tag "appris_principal_2"; havana_gene "OTTMUSG00000063995.1"; havana_transcript "OTTMUST00000156470.1";
chr10	HAVANA	stop_codon	89249025	89249027	0	-	0	gene_id "ENSMUSG00000074802.12"; transcript_id "ENSMUST00000220128.2"; gene_type "protein_coding"; gene_name "Gas2l3"; transcript_type "protein_coding"; transcript_name "Gas2l3-207"; exon_number 12; exon_id "ENSMUSE00001412496.2"; level 2; protein_id "ENSMUSP00000151240.2"; transcript_support_level "1"; mgi_id "MGI:1918780"; tag "basic"; tag "appris_principal_2"; havana_gene "OTTMUSG00000063995.1"; havana_transcript "OTTMUST00000156470.1";
chr10	HAVANA	CDS	89249028	89249044	0	-	2	gene_id "ENSMUSG00000074802.12"; transcript_id "ENSMUST00000220128.2"; gene_type "protein_coding"; gene_name "Gas2l3"; transcript_type "protein_coding"; transcript_name "Gas2l3-207"; exon_number 12; exon_id "ENSMUSE00001412496.2"; level 2; protein_id "ENSMUSP00000151240.2"; transcript_support_level "1"; mgi_id "MGI:1918780"; tag "basic"; tag "appris_principal_2"; havana_gene "OTTMUSG00000063995.1"; havana_transcript "OTTMUST00000156470.1";
chr10	ENSEMBL	stop_codon	89249065	89249067	0	-	0	gene_id "ENSMUSG00000074802.12"; transcript_id "ENSMUST00000099374.9"; gene_type "protein_coding"; gene_name "Gas2l3"; transcript_type "protein_coding"; transcript_name "Gas2l3-201"; exon_number 11; exon_id "ENSMUSE00000641135.3"; level 3; protein_id "ENSMUSP00000096973.3"; transcript_support_level "1"; mgi_id "MGI:1918780"; tag "basic"; tag "Ensembl_canonical"; tag "GENCODE_Primary"; tag "appris_alternative_2"; tag "CCDS"; ccdsid "CCDS24115.1"; havana_gene "OTTMUSG00000063995.1";
chr10	HAVANA	stop_codon	89249065	89249067	0	-	0	gene_id "ENSMUSG00000074802.12"; transcript_id "ENSMUST00000105298.3"; gene_type "protein_coding"; gene_name "Gas2l3"; transcript_type "protein_coding"; transcript_name "Gas2l3-202"; exon_number 11; exon_id "ENSMUSE00001410921.2"; level 2; protein_id "ENSMUSP00000100935.2"; transcript_support_level "1"; mgi_id "MGI:1918780"; tag "basic"; tag "appris_alternative_2"; tag "CCDS"; ccdsid "CCDS24115.1"; havana_gene "OTTMUSG00000063995.1"; havana_transcript "OTTMUST00000156469.1";
chr10	ENSEMBL	CDS	89249068	89250354	0	-	0	gene_id "ENSMUSG00000074802.12"; transcript_id "ENSMUST00000099374.9"; gene_type "protein_coding"; gene_name "Gas2l3"; transcript_type "protein_coding"; transcript_name "Gas2l3-201"; exon_number 11; exon_id "ENSMUSE00000641135.3"; level 3; protein_id "ENSMUSP00000096973.3"; transcript_support_level "1"; mgi_id "MGI:1918780"; tag "basic"; tag "Ensembl_canonical"; tag "GENCODE_Primary"; tag "appris_alternative_2"; tag "CCDS"; ccdsid "CCDS24115.1"; havana_gene "OTTMUSG00000063995.1";
chr10	HAVANA	CDS	89249068	89250354	0	-	0	gene_id "ENSMUSG00000074802.12"; transcript_id "ENSMUST00000105298.3"; gene_type "protein_coding"; gene_name "Gas2l3"; transcript_type "protein_coding"; transcript_name "Gas2l3-202"; exon_number 11; exon_id "ENSMUSE00001410921.2"; level 2; protein_id "ENSMUSP00000100935.2"; transcript_support_level "1"; mgi_id "MGI:1918780"; tag "basic"; tag "appris_alternative_2"; tag "CCDS"; ccdsid "CCDS24115.1"; havana_gene "OTTMUSG00000063995.1"; havana_transcript "OTTMUST00000156469.1";
chr10	HAVANA	exon	89250030	89250354	0	-	.	gene_id "ENSMUSG00000074802.12"; transcript_id "ENSMUST00000220128.2"; gene_type "protein_coding"; gene_name "Gas2l3"; transcript_type "protein_coding"; transcript_name "Gas2l3-207"; exon_number 11; exon_id "ENSMUSE00001405726.2"; level 2; protein_id "ENSMUSP00000151240.2"; transcript_support_level "1"; mgi_id "MGI:1918780"; tag "basic"; tag "appris_principal_2"; havana_gene "OTTMUSG00000063995.1"; havana_transcript "OTTMUST00000156470.1";
chr10	HAVANA	CDS	89250030	89250354	0	-	0	gene_id "ENSMUSG00000074802.12"; transcript_id "ENSMUST00000220128.2"; gene_type "protein_coding"; gene_name "Gas2l3"; transcript_type "protein_coding"; transcript_name "Gas2l3-207"; exon_number 11; exon_id "ENSMUSE00001405726.2"; level 2; protein_id "ENSMUSP00000151240.2"; transcript_support_level "1"; mgi_id "MGI:1918780"; tag "basic"; tag "appris_principal_2"; havana_gene "OTTMUSG00000063995.1"; havana_transcript "OTTMUST00000156470.1";
chr10	ENSEMBL_gcm37	exon	89250030	89250354	1.15789500564242	-	.	gene_id "ENSMUSG00000074802.12"; transcript_id "ENSMUSG00000074802.12_tx_3"; exon_id "chr10_89250030_89250354_-"; exonnum "11"; txlen "1384";
chr10	ENSEMBL	exon	89252882	89252989	0	-	.	gene_id "ENSMUSG00000074802.12"; transcript_id "ENSMUST00000099374.9"; gene_type "protein_coding"; gene_name "Gas2l3"; transcript_type "protein_coding"; transcript_name "Gas2l3-201"; exon_number 10; exon_id "ENSMUSE00000641139.2"; level 3; protein_id "ENSMUSP00000096973.3"; transcript_support_level "1"; mgi_id "MGI:1918780"; tag "basic"; tag "Ensembl_canonical"; tag "GENCODE_Primary"; tag "appris_alternative_2"; tag "CCDS"; ccdsid "CCDS24115.1"; havana_gene "OTTMUSG00000063995.1";
chr10	ENSEMBL	CDS	89252882	89252989	0	-	0	gene_id "ENSMUSG00000074802.12"; transcript_id "ENSMUST00000099374.9"; gene_type "protein_coding"; gene_name "Gas2l3"; transcript_type "protein_coding"; transcript_name "Gas2l3-201"; exon_number 10; exon_id "ENSMUSE00000641139.2"; level 3; protein_id "ENSMUSP00000096973.3"; transcript_support_level "1"; mgi_id "MGI:1918780"; tag "basic"; tag "Ensembl_canonical"; tag "GENCODE_Primary"; tag "appris_alternative_2"; tag "CCDS"; ccdsid "CCDS24115.1"; havana_gene "OTTMUSG00000063995.1";
chr10	HAVANA	exon	89252882	89252989	0	-	.	gene_id "ENSMUSG00000074802.12"; transcript_id "ENSMUST00000105298.3"; gene_type "protein_coding"; gene_name "Gas2l3"; transcript_type "protein_coding"; transcript_name "Gas2l3-202"; exon_number 10; exon_id "ENSMUSE00000641139.2"; level 2; protein_id "ENSMUSP00000100935.2"; transcript_support_level "1"; mgi_id "MGI:1918780"; tag "basic"; tag "appris_alternative_2"; tag "CCDS"; ccdsid "CCDS24115.1"; havana_gene "OTTMUSG00000063995.1"; havana_transcript "OTTMUST00000156469.1";
chr10	HAVANA	CDS	89252882	89252989	0	-	0	gene_id "ENSMUSG00000074802.12"; transcript_id "ENSMUST00000105298.3"; gene_type "protein_coding"; gene_name "Gas2l3"; transcript_type "protein_coding"; transcript_name "Gas2l3-202"; exon_number 10; exon_id "ENSMUSE00000641139.2"; level 2; protein_id "ENSMUSP00000100935.2"; transcript_support_level "1"; mgi_id "MGI:1918780"; tag "basic"; tag "appris_alternative_2"; tag "CCDS"; ccdsid "CCDS24115.1"; havana_gene "OTTMUSG00000063995.1"; havana_transcript "OTTMUST00000156469.1";
chr10	HAVANA	exon	89252882	89252989	0	-	.	gene_id "ENSMUSG00000074802.12"; transcript_id "ENSMUST00000220128.2"; gene_type "protein_coding"; gene_name "Gas2l3"; transcript_type "protein_coding"; transcript_name "Gas2l3-207"; exon_number 10; exon_id "ENSMUSE00000641139.2"; level 2; protein_id "ENSMUSP00000151240.2"; transcript_support_level "1"; mgi_id "MGI:1918780"; tag "basic"; tag "appris_principal_2"; havana_gene "OTTMUSG00000063995.1"; havana_transcript "OTTMUST00000156470.1";
chr10	HAVANA	CDS	89252882	89252989	0	-	0	gene_id "ENSMUSG00000074802.12"; transcript_id "ENSMUST00000220128.2"; gene_type "protein_coding"; gene_name "Gas2l3"; transcript_type "protein_coding"; transcript_name "Gas2l3-207"; exon_number 10; exon_id "ENSMUSE00000641139.2"; level 2; protein_id "ENSMUSP00000151240.2"; transcript_support_level "1"; mgi_id "MGI:1918780"; tag "basic"; tag "appris_principal_2"; havana_gene "OTTMUSG00000063995.1"; havana_transcript "OTTMUST00000156470.1";
chr10	ENSEMBL_gcm37	exon	89252882	89252989	1.15789500564242	-	.	gene_id "ENSMUSG00000074802.12"; transcript_id "ENSMUSG00000074802.12_tx_3"; exon_id "chr10_89252882_89252989_-"; exonnum "10"; txlen "1384";
chr10	ENSEMBL	exon	89257319	89257457	0	-	.	gene_id "ENSMUSG00000074802.12"; transcript_id "ENSMUST00000099374.9"; gene_type "protein_coding"; gene_name "Gas2l3"; transcript_type "protein_coding"; transcript_name "Gas2l3-201"; exon_number 9; exon_id "ENSMUSE00000641140.2"; level 3; protein_id "ENSMUSP00000096973.3"; transcript_support_level "1"; mgi_id "MGI:1918780"; tag "basic"; tag "Ensembl_canonical"; tag "GENCODE_Primary"; tag "appris_alternative_2"; tag "CCDS"; ccdsid "CCDS24115.1"; havana_gene "OTTMUSG00000063995.1";
chr10	ENSEMBL	CDS	89257319	89257457	0	-	1	gene_id "ENSMUSG00000074802.12"; transcript_id "ENSMUST00000099374.9"; gene_type "protein_coding"; gene_name "Gas2l3"; transcript_type "protein_coding"; transcript_name "Gas2l3-201"; exon_number 9; exon_id "ENSMUSE00000641140.2"; level 3; protein_id "ENSMUSP00000096973.3"; transcript_support_level "1"; mgi_id "MGI:1918780"; tag "basic"; tag "Ensembl_canonical"; tag "GENCODE_Primary"; tag "appris_alternative_2"; tag "CCDS"; ccdsid "CCDS24115.1"; havana_gene "OTTMUSG00000063995.1";
chr10	HAVANA	exon	89257319	89257457	0	-	.	gene_id "ENSMUSG00000074802.12"; transcript_id "ENSMUST00000105298.3"; gene_type "protein_coding"; gene_name "Gas2l3"; transcript_type "protein_coding"; transcript_name "Gas2l3-202"; exon_number 9; exon_id "ENSMUSE00000641140.2"; level 2; protein_id "ENSMUSP00000100935.2"; transcript_support_level "1"; mgi_id "MGI:1918780"; tag "basic"; tag "appris_alternative_2"; tag "CCDS"; ccdsid "CCDS24115.1"; havana_gene "OTTMUSG00000063995.1"; havana_transcript "OTTMUST00000156469.1";
chr10	HAVANA	CDS	89257319	89257457	0	-	1	gene_id "ENSMUSG00000074802.12"; transcript_id "ENSMUST00000105298.3"; gene_type "protein_coding"; gene_name "Gas2l3"; transcript_type "protein_coding"; transcript_name "Gas2l3-202"; exon_number 9; exon_id "ENSMUSE00000641140.2"; level 2; protein_id "ENSMUSP00000100935.2"; transcript_support_level "1"; mgi_id "MGI:1918780"; tag "basic"; tag "appris_alternative_2"; tag "CCDS"; ccdsid "CCDS24115.1"; havana_gene "OTTMUSG00000063995.1"; havana_transcript "OTTMUST00000156469.1";
chr10	HAVANA	exon	89257319	89257457	0	-	.	gene_id "ENSMUSG00000074802.12"; transcript_id "ENSMUST00000220128.2"; gene_type "protein_coding"; gene_name "Gas2l3"; transcript_type "protein_coding"; transcript_name "Gas2l3-207"; exon_number 9; exon_id "ENSMUSE00000641140.2"; level 2; protein_id "ENSMUSP00000151240.2"; transcript_support_level "1"; mgi_id "MGI:1918780"; tag "basic"; tag "appris_principal_2"; havana_gene "OTTMUSG00000063995.1"; havana_transcript "OTTMUST00000156470.1";
chr10	HAVANA	CDS	89257319	89257457	0	-	1	gene_id "ENSMUSG00000074802.12"; transcript_id "ENSMUST00000220128.2"; gene_type "protein_coding"; gene_name "Gas2l3"; transcript_type "protein_coding"; transcript_name "Gas2l3-207"; exon_number 9; exon_id "ENSMUSE00000641140.2"; level 2; protein_id "ENSMUSP00000151240.2"; transcript_support_level "1"; mgi_id "MGI:1918780"; tag "basic"; tag "appris_principal_2"; havana_gene "OTTMUSG00000063995.1"; havana_transcript "OTTMUST00000156470.1";
chr10	ENSEMBL_gcm37	exon	89257319	89257457	1.15789500564242	-	.	gene_id "ENSMUSG00000074802.12"; transcript_id "ENSMUSG00000074802.12_tx_3"; exon_id "chr10_89257319_89257457_-"; exonnum "9"; txlen "1384";
chr10	HAVANA	exon	89257374	89257457	0	-	.	gene_id "ENSMUSG00000074802.12"; transcript_id "ENSMUST00000220234.2"; gene_type "protein_coding"; gene_name "Gas2l3"; transcript_type "protein_coding"; transcript_name "Gas2l3-208"; exon_number 6; exon_id "ENSMUSE00001407071.2"; level 2; protein_id "ENSMUSP00000151238.2"; transcript_support_level "2"; mgi_id "MGI:1918780"; tag "mRNA_end_NF"; tag "cds_end_NF"; tag "alternative_5_UTR"; havana_gene "OTTMUSG00000063995.1"; havana_transcript "OTTMUST00000156471.1";
chr10	HAVANA	CDS	89257374	89257457	0	-	1	gene_id "ENSMUSG00000074802.12"; transcript_id "ENSMUST00000220234.2"; gene_type "protein_coding"; gene_name "Gas2l3"; transcript_type "protein_coding"; transcript_name "Gas2l3-208"; exon_number 6; exon_id "ENSMUSE00001407071.2"; level 2; protein_id "ENSMUSP00000151238.2"; transcript_support_level "2"; mgi_id "MGI:1918780"; tag "mRNA_end_NF"; tag "cds_end_NF"; tag "alternative_5_UTR"; havana_gene "OTTMUSG00000063995.1"; havana_transcript "OTTMUST00000156471.1";
chr10	HAVANA	transcript	89257374	89269704	0	-	.	gene_id "ENSMUSG00000074802.12"; transcript_id "ENSMUST00000220234.2"; gene_type "protein_coding"; gene_name "Gas2l3"; transcript_type "protein_coding"; transcript_name "Gas2l3-208"; level 2; protein_id "ENSMUSP00000151238.2"; transcript_support_level "2"; mgi_id "MGI:1918780"; tag "mRNA_end_NF"; tag "cds_end_NF"; tag "alternative_5_UTR"; havana_gene "OTTMUSG00000063995.1"; havana_transcript "OTTMUST00000156471.1";
chr10	ENSEMBL	exon	89258077	89258140	0	-	.	gene_id "ENSMUSG00000074802.12"; transcript_id "ENSMUST00000099374.9"; gene_type "protein_coding"; gene_name "Gas2l3"; transcript_type "protein_coding"; transcript_name "Gas2l3-201"; exon_number 8; exon_id "ENSMUSE00000641141.2"; level 3; protein_id "ENSMUSP00000096973.3"; transcript_support_level "1"; mgi_id "MGI:1918780"; tag "basic"; tag "Ensembl_canonical"; tag "GENCODE_Primary"; tag "appris_alternative_2"; tag "CCDS"; ccdsid "CCDS24115.1"; havana_gene "OTTMUSG00000063995.1";
chr10	ENSEMBL	CDS	89258077	89258140	0	-	2	gene_id "ENSMUSG00000074802.12"; transcript_id "ENSMUST00000099374.9"; gene_type "protein_coding"; gene_name "Gas2l3"; transcript_type "protein_coding"; transcript_name "Gas2l3-201"; exon_number 8; exon_id "ENSMUSE00000641141.2"; level 3; protein_id "ENSMUSP00000096973.3"; transcript_support_level "1"; mgi_id "MGI:1918780"; tag "basic"; tag "Ensembl_canonical"; tag "GENCODE_Primary"; tag "appris_alternative_2"; tag "CCDS"; ccdsid "CCDS24115.1"; havana_gene "OTTMUSG00000063995.1";
chr10	HAVANA	exon	89258077	89258140	0	-	.	gene_id "ENSMUSG00000074802.12"; transcript_id "ENSMUST00000105298.3"; gene_type "protein_coding"; gene_name "Gas2l3"; transcript_type "protein_coding"; transcript_name "Gas2l3-202"; exon_number 8; exon_id "ENSMUSE00000641141.2"; level 2; protein_id "ENSMUSP00000100935.2"; transcript_support_level "1"; mgi_id "MGI:1918780"; tag "basic"; tag "appris_alternative_2"; tag "CCDS"; ccdsid "CCDS24115.1"; havana_gene "OTTMUSG00000063995.1"; havana_transcript "OTTMUST00000156469.1";
chr10	HAVANA	CDS	89258077	89258140	0	-	2	gene_id "ENSMUSG00000074802.12"; transcript_id "ENSMUST00000105298.3"; gene_type "protein_coding"; gene_name "Gas2l3"; transcript_type "protein_coding"; transcript_name "Gas2l3-202"; exon_number 8; exon_id "ENSMUSE00000641141.2"; level 2; protein_id "ENSMUSP00000100935.2"; transcript_support_level "1"; mgi_id "MGI:1918780"; tag "basic"; tag "appris_alternative_2"; tag "CCDS"; ccdsid "CCDS24115.1"; havana_gene "OTTMUSG00000063995.1"; havana_transcript "OTTMUST00000156469.1";
chr10	HAVANA	exon	89258077	89258140	0	-	.	gene_id "ENSMUSG00000074802.12"; transcript_id "ENSMUST00000220128.2"; gene_type "protein_coding"; gene_name "Gas2l3"; transcript_type "protein_coding"; transcript_name "Gas2l3-207"; exon_number 8; exon_id "ENSMUSE00000641141.2"; level 2; protein_id "ENSMUSP00000151240.2"; transcript_support_level "1"; mgi_id "MGI:1918780"; tag "basic"; tag "appris_principal_2"; havana_gene "OTTMUSG00000063995.1"; havana_transcript "OTTMUST00000156470.1";
chr10	HAVANA	CDS	89258077	89258140	0	-	2	gene_id "ENSMUSG00000074802.12"; transcript_id "ENSMUST00000220128.2"; gene_type "protein_coding"; gene_name "Gas2l3"; transcript_type "protein_coding"; transcript_name "Gas2l3-207"; exon_number 8; exon_id "ENSMUSE00000641141.2"; level 2; protein_id "ENSMUSP00000151240.2"; transcript_support_level "1"; mgi_id "MGI:1918780"; tag "basic"; tag "appris_principal_2"; havana_gene "OTTMUSG00000063995.1"; havana_transcript "OTTMUST00000156470.1";
chr10	HAVANA	exon	89258077	89258140	0	-	.	gene_id "ENSMUSG00000074802.12"; transcript_id "ENSMUST00000220234.2"; gene_type "protein_coding"; gene_name "Gas2l3"; transcript_type "protein_coding"; transcript_name "Gas2l3-208"; exon_number 5; exon_id "ENSMUSE00000641141.2"; level 2; protein_id "ENSMUSP00000151238.2"; transcript_support_level "2"; mgi_id "MGI:1918780"; tag "mRNA_end_NF"; tag "cds_end_NF"; tag "alternative_5_UTR"; havana_gene "OTTMUSG00000063995.1"; havana_transcript "OTTMUST00000156471.1";
chr10	HAVANA	CDS	89258077	89258140	0	-	2	gene_id "ENSMUSG00000074802.12"; transcript_id "ENSMUST00000220234.2"; gene_type "protein_coding"; gene_name "Gas2l3"; transcript_type "protein_coding"; transcript_name "Gas2l3-208"; exon_number 5; exon_id "ENSMUSE00000641141.2"; level 2; protein_id "ENSMUSP00000151238.2"; transcript_support_level "2"; mgi_id "MGI:1918780"; tag "mRNA_end_NF"; tag "cds_end_NF"; tag "alternative_5_UTR"; havana_gene "OTTMUSG00000063995.1"; havana_transcript "OTTMUST00000156471.1";
chr10	ENSEMBL_gcm37	exon	89258077	89258140	1.15789500564242	-	.	gene_id "ENSMUSG00000074802.12"; transcript_id "ENSMUSG00000074802.12_tx_3"; exon_id "chr10_89258077_89258140_-"; exonnum "8"; txlen "1384";
chr10	ENSEMBL	exon	89262270	89262411	0	-	.	gene_id "ENSMUSG00000074802.12"; transcript_id "ENSMUST00000099374.9"; gene_type "protein_coding"; gene_name "Gas2l3"; transcript_type "protein_coding"; transcript_name "Gas2l3-201"; exon_number 7; exon_id "ENSMUSE00000641142.2"; level 3; protein_id "ENSMUSP00000096973.3"; transcript_support_level "1"; mgi_id "MGI:1918780"; tag "basic"; tag "Ensembl_canonical"; tag "GENCODE_Primary"; tag "appris_alternative_2"; tag "CCDS"; ccdsid "CCDS24115.1"; havana_gene "OTTMUSG00000063995.1";
chr10	ENSEMBL	CDS	89262270	89262411	0	-	0	gene_id "ENSMUSG00000074802.12"; transcript_id "ENSMUST00000099374.9"; gene_type "protein_coding"; gene_name "Gas2l3"; transcript_type "protein_coding"; transcript_name "Gas2l3-201"; exon_number 7; exon_id "ENSMUSE00000641142.2"; level 3; protein_id "ENSMUSP00000096973.3"; transcript_support_level "1"; mgi_id "MGI:1918780"; tag "basic"; tag "Ensembl_canonical"; tag "GENCODE_Primary"; tag "appris_alternative_2"; tag "CCDS"; ccdsid "CCDS24115.1"; havana_gene "OTTMUSG00000063995.1";
chr10	HAVANA	exon	89262270	89262411	0	-	.	gene_id "ENSMUSG00000074802.12"; transcript_id "ENSMUST00000105298.3"; gene_type "protein_coding"; gene_name "Gas2l3"; transcript_type "protein_coding"; transcript_name "Gas2l3-202"; exon_number 7; exon_id "ENSMUSE00000641142.2"; level 2; protein_id "ENSMUSP00000100935.2"; transcript_support_level "1"; mgi_id "MGI:1918780"; tag "basic"; tag "appris_alternative_2"; tag "CCDS"; ccdsid "CCDS24115.1"; havana_gene "OTTMUSG00000063995.1"; havana_transcript "OTTMUST00000156469.1";
chr10	HAVANA	CDS	89262270	89262411	0	-	0	gene_id "ENSMUSG00000074802.12"; transcript_id "ENSMUST00000105298.3"; gene_type "protein_coding"; gene_name "Gas2l3"; transcript_type "protein_coding"; transcript_name "Gas2l3-202"; exon_number 7; exon_id "ENSMUSE00000641142.2"; level 2; protein_id "ENSMUSP00000100935.2"; transcript_support_level "1"; mgi_id "MGI:1918780"; tag "basic"; tag "appris_alternative_2"; tag "CCDS"; ccdsid "CCDS24115.1"; havana_gene "OTTMUSG00000063995.1"; havana_transcript "OTTMUST00000156469.1";
chr10	HAVANA	exon	89262270	89262411	0	-	.	gene_id "ENSMUSG00000074802.12"; transcript_id "ENSMUST00000220128.2"; gene_type "protein_coding"; gene_name "Gas2l3"; transcript_type "protein_coding"; transcript_name "Gas2l3-207"; exon_number 7; exon_id "ENSMUSE00000641142.2"; level 2; protein_id "ENSMUSP00000151240.2"; transcript_support_level "1"; mgi_id "MGI:1918780"; tag "basic"; tag "appris_principal_2"; havana_gene "OTTMUSG00000063995.1"; havana_transcript "OTTMUST00000156470.1";
chr10	HAVANA	CDS	89262270	89262411	0	-	0	gene_id "ENSMUSG00000074802.12"; transcript_id "ENSMUST00000220128.2"; gene_type "protein_coding"; gene_name "Gas2l3"; transcript_type "protein_coding"; transcript_name "Gas2l3-207"; exon_number 7; exon_id "ENSMUSE00000641142.2"; level 2; protein_id "ENSMUSP00000151240.2"; transcript_support_level "1"; mgi_id "MGI:1918780"; tag "basic"; tag "appris_principal_2"; havana_gene "OTTMUSG00000063995.1"; havana_transcript "OTTMUST00000156470.1";
chr10	HAVANA	exon	89262270	89262411	0	-	.	gene_id "ENSMUSG00000074802.12"; transcript_id "ENSMUST00000220234.2"; gene_type "protein_coding"; gene_name "Gas2l3"; transcript_type "protein_coding"; transcript_name "Gas2l3-208"; exon_number 4; exon_id "ENSMUSE00000641142.2"; level 2; protein_id "ENSMUSP00000151238.2"; transcript_support_level "2"; mgi_id "MGI:1918780"; tag "mRNA_end_NF"; tag "cds_end_NF"; tag "alternative_5_UTR"; havana_gene "OTTMUSG00000063995.1"; havana_transcript "OTTMUST00000156471.1";
chr10	HAVANA	CDS	89262270	89262411	0	-	0	gene_id "ENSMUSG00000074802.12"; transcript_id "ENSMUST00000220234.2"; gene_type "protein_coding"; gene_name "Gas2l3"; transcript_type "protein_coding"; transcript_name "Gas2l3-208"; exon_number 4; exon_id "ENSMUSE00000641142.2"; level 2; protein_id "ENSMUSP00000151238.2"; transcript_support_level "2"; mgi_id "MGI:1918780"; tag "mRNA_end_NF"; tag "cds_end_NF"; tag "alternative_5_UTR"; havana_gene "OTTMUSG00000063995.1"; havana_transcript "OTTMUST00000156471.1";
chr10	ENSEMBL_gcm37	exon	89262270	89262411	1.15789500564242	-	.	gene_id "ENSMUSG00000074802.12"; transcript_id "ENSMUSG00000074802.12_tx_3"; exon_id "chr10_89262270_89262411_-"; exonnum "7"; txlen "1384";
chr10	ENSEMBL	exon	89264892	89265007	0	-	.	gene_id "ENSMUSG00000074802.12"; transcript_id "ENSMUST00000099374.9"; gene_type "protein_coding"; gene_name "Gas2l3"; transcript_type "protein_coding"; transcript_name "Gas2l3-201"; exon_number 6; exon_id "ENSMUSE00000641143.2"; level 3; protein_id "ENSMUSP00000096973.3"; transcript_support_level "1"; mgi_id "MGI:1918780"; tag "basic"; tag "Ensembl_canonical"; tag "GENCODE_Primary"; tag "appris_alternative_2"; tag "CCDS"; ccdsid "CCDS24115.1"; havana_gene "OTTMUSG00000063995.1";
chr10	ENSEMBL	CDS	89264892	89265007	0	-	2	gene_id "ENSMUSG00000074802.12"; transcript_id "ENSMUST00000099374.9"; gene_type "protein_coding"; gene_name "Gas2l3"; transcript_type "protein_coding"; transcript_name "Gas2l3-201"; exon_number 6; exon_id "ENSMUSE00000641143.2"; level 3; protein_id "ENSMUSP00000096973.3"; transcript_support_level "1"; mgi_id "MGI:1918780"; tag "basic"; tag "Ensembl_canonical"; tag "GENCODE_Primary"; tag "appris_alternative_2"; tag "CCDS"; ccdsid "CCDS24115.1"; havana_gene "OTTMUSG00000063995.1";
chr10	HAVANA	exon	89264892	89265007	0	-	.	gene_id "ENSMUSG00000074802.12"; transcript_id "ENSMUST00000105298.3"; gene_type "protein_coding"; gene_name "Gas2l3"; transcript_type "protein_coding"; transcript_name "Gas2l3-202"; exon_number 6; exon_id "ENSMUSE00000641143.2"; level 2; protein_id "ENSMUSP00000100935.2"; transcript_support_level "1"; mgi_id "MGI:1918780"; tag "basic"; tag "appris_alternative_2"; tag "CCDS"; ccdsid "CCDS24115.1"; havana_gene "OTTMUSG00000063995.1"; havana_transcript "OTTMUST00000156469.1";
chr10	HAVANA	CDS	89264892	89265007	0	-	2	gene_id "ENSMUSG00000074802.12"; transcript_id "ENSMUST00000105298.3"; gene_type "protein_coding"; gene_name "Gas2l3"; transcript_type "protein_coding"; transcript_name "Gas2l3-202"; exon_number 6; exon_id "ENSMUSE00000641143.2"; level 2; protein_id "ENSMUSP00000100935.2"; transcript_support_level "1"; mgi_id "MGI:1918780"; tag "basic"; tag "appris_alternative_2"; tag "CCDS"; ccdsid "CCDS24115.1"; havana_gene "OTTMUSG00000063995.1"; havana_transcript "OTTMUST00000156469.1";
chr10	HAVANA	exon	89264892	89265007	0	-	.	gene_id "ENSMUSG00000074802.12"; transcript_id "ENSMUST00000220128.2"; gene_type "protein_coding"; gene_name "Gas2l3"; transcript_type "protein_coding"; transcript_name "Gas2l3-207"; exon_number 6; exon_id "ENSMUSE00000641143.2"; level 2; protein_id "ENSMUSP00000151240.2"; transcript_support_level "1"; mgi_id "MGI:1918780"; tag "basic"; tag "appris_principal_2"; havana_gene "OTTMUSG00000063995.1"; havana_transcript "OTTMUST00000156470.1";
chr10	HAVANA	CDS	89264892	89265007	0	-	2	gene_id "ENSMUSG00000074802.12"; transcript_id "ENSMUST00000220128.2"; gene_type "protein_coding"; gene_name "Gas2l3"; transcript_type "protein_coding"; transcript_name "Gas2l3-207"; exon_number 6; exon_id "ENSMUSE00000641143.2"; level 2; protein_id "ENSMUSP00000151240.2"; transcript_support_level "1"; mgi_id "MGI:1918780"; tag "basic"; tag "appris_principal_2"; havana_gene "OTTMUSG00000063995.1"; havana_transcript "OTTMUST00000156470.1";
chr10	HAVANA	exon	89264892	89265007	0	-	.	gene_id "ENSMUSG00000074802.12"; transcript_id "ENSMUST00000220234.2"; gene_type "protein_coding"; gene_name "Gas2l3"; transcript_type "protein_coding"; transcript_name "Gas2l3-208"; exon_number 3; exon_id "ENSMUSE00000641143.2"; level 2; protein_id "ENSMUSP00000151238.2"; transcript_support_level "2"; mgi_id "MGI:1918780"; tag "mRNA_end_NF"; tag "cds_end_NF"; tag "alternative_5_UTR"; havana_gene "OTTMUSG00000063995.1"; havana_transcript "OTTMUST00000156471.1";
chr10	HAVANA	CDS	89264892	89265007	0	-	2	gene_id "ENSMUSG00000074802.12"; transcript_id "ENSMUST00000220234.2"; gene_type "protein_coding"; gene_name "Gas2l3"; transcript_type "protein_coding"; transcript_name "Gas2l3-208"; exon_number 3; exon_id "ENSMUSE00000641143.2"; level 2; protein_id "ENSMUSP00000151238.2"; transcript_support_level "2"; mgi_id "MGI:1918780"; tag "mRNA_end_NF"; tag "cds_end_NF"; tag "alternative_5_UTR"; havana_gene "OTTMUSG00000063995.1"; havana_transcript "OTTMUST00000156471.1";
chr10	ENSEMBL_gcm37	exon	89264892	89265007	1.15789500564242	-	.	gene_id "ENSMUSG00000074802.12"; transcript_id "ENSMUSG00000074802.12_tx_3"; exon_id "chr10_89264892_89265007_-"; exonnum "6"; txlen "1384";
chr10	HAVANA	exon	89264954	89265007	0	-	.	gene_id "ENSMUSG00000074802.12"; transcript_id "ENSMUST00000219351.2"; gene_type "protein_coding"; gene_name "Gas2l3"; transcript_type "protein_coding"; transcript_name "Gas2l3-205"; exon_number 5; exon_id "ENSMUSE00001412513.2"; level 2; protein_id "ENSMUSP00000151247.2"; transcript_support_level "3"; mgi_id "MGI:1918780"; tag "mRNA_end_NF"; tag "cds_end_NF"; havana_gene "OTTMUSG00000063995.1"; havana_transcript "OTTMUST00000156472.1";
chr10	HAVANA	CDS	89264954	89265007	0	-	0	gene_id "ENSMUSG00000074802.12"; transcript_id "ENSMUST00000219351.2"; gene_type "protein_coding"; gene_name "Gas2l3"; transcript_type "protein_coding"; transcript_name "Gas2l3-205"; exon_number 5; exon_id "ENSMUSE00001412513.2"; level 2; protein_id "ENSMUSP00000151247.2"; transcript_support_level "3"; mgi_id "MGI:1918780"; tag "mRNA_end_NF"; tag "cds_end_NF"; havana_gene "OTTMUSG00000063995.1"; havana_transcript "OTTMUST00000156472.1";
chr10	HAVANA	transcript	89264954	89279756	0	-	.	gene_id "ENSMUSG00000074802.12"; transcript_id "ENSMUST00000219351.2"; gene_type "protein_coding"; gene_name "Gas2l3"; transcript_type "protein_coding"; transcript_name "Gas2l3-205"; level 2; protein_id "ENSMUSP00000151247.2"; transcript_support_level "3"; mgi_id "MGI:1918780"; tag "mRNA_end_NF"; tag "cds_end_NF"; havana_gene "OTTMUSG00000063995.1"; havana_transcript "OTTMUST00000156472.1";
chr10	ENSEMBL	exon	89266746	89266914	0	-	.	gene_id "ENSMUSG00000074802.12"; transcript_id "ENSMUST00000099374.9"; gene_type "protein_coding"; gene_name "Gas2l3"; transcript_type "protein_coding"; transcript_name "Gas2l3-201"; exon_number 5; exon_id "ENSMUSE00000641144.2"; level 3; protein_id "ENSMUSP00000096973.3"; transcript_support_level "1"; mgi_id "MGI:1918780"; tag "basic"; tag "Ensembl_canonical"; tag "GENCODE_Primary"; tag "appris_alternative_2"; tag "CCDS"; ccdsid "CCDS24115.1"; havana_gene "OTTMUSG00000063995.1";
chr10	ENSEMBL	CDS	89266746	89266914	0	-	0	gene_id "ENSMUSG00000074802.12"; transcript_id "ENSMUST00000099374.9"; gene_type "protein_coding"; gene_name "Gas2l3"; transcript_type "protein_coding"; transcript_name "Gas2l3-201"; exon_number 5; exon_id "ENSMUSE00000641144.2"; level 3; protein_id "ENSMUSP00000096973.3"; transcript_support_level "1"; mgi_id "MGI:1918780"; tag "basic"; tag "Ensembl_canonical"; tag "GENCODE_Primary"; tag "appris_alternative_2"; tag "CCDS"; ccdsid "CCDS24115.1"; havana_gene "OTTMUSG00000063995.1";
chr10	HAVANA	exon	89266746	89266914	0	-	.	gene_id "ENSMUSG00000074802.12"; transcript_id "ENSMUST00000105298.3"; gene_type "protein_coding"; gene_name "Gas2l3"; transcript_type "protein_coding"; transcript_name "Gas2l3-202"; exon_number 5; exon_id "ENSMUSE00000641144.2"; level 2; protein_id "ENSMUSP00000100935.2"; transcript_support_level "1"; mgi_id "MGI:1918780"; tag "basic"; tag "appris_alternative_2"; tag "CCDS"; ccdsid "CCDS24115.1"; havana_gene "OTTMUSG00000063995.1"; havana_transcript "OTTMUST00000156469.1";
chr10	HAVANA	CDS	89266746	89266914	0	-	0	gene_id "ENSMUSG00000074802.12"; transcript_id "ENSMUST00000105298.3"; gene_type "protein_coding"; gene_name "Gas2l3"; transcript_type "protein_coding"; transcript_name "Gas2l3-202"; exon_number 5; exon_id "ENSMUSE00000641144.2"; level 2; protein_id "ENSMUSP00000100935.2"; transcript_support_level "1"; mgi_id "MGI:1918780"; tag "basic"; tag "appris_alternative_2"; tag "CCDS"; ccdsid "CCDS24115.1"; havana_gene "OTTMUSG00000063995.1"; havana_transcript "OTTMUST00000156469.1";
chr10	HAVANA	exon	89266746	89266914	0	-	.	gene_id "ENSMUSG00000074802.12"; transcript_id "ENSMUST00000220128.2"; gene_type "protein_coding"; gene_name "Gas2l3"; transcript_type "protein_coding"; transcript_name "Gas2l3-207"; exon_number 5; exon_id "ENSMUSE00000641144.2"; level 2; protein_id "ENSMUSP00000151240.2"; transcript_support_level "1"; mgi_id "MGI:1918780"; tag "basic"; tag "appris_principal_2"; havana_gene "OTTMUSG00000063995.1"; havana_transcript "OTTMUST00000156470.1";
chr10	HAVANA	CDS	89266746	89266914	0	-	0	gene_id "ENSMUSG00000074802.12"; transcript_id "ENSMUST00000220128.2"; gene_type "protein_coding"; gene_name "Gas2l3"; transcript_type "protein_coding"; transcript_name "Gas2l3-207"; exon_number 5; exon_id "ENSMUSE00000641144.2"; level 2; protein_id "ENSMUSP00000151240.2"; transcript_support_level "1"; mgi_id "MGI:1918780"; tag "basic"; tag "appris_principal_2"; havana_gene "OTTMUSG00000063995.1"; havana_transcript "OTTMUST00000156470.1";
chr10	HAVANA	exon	89266746	89266914	0	-	.	gene_id "ENSMUSG00000074802.12"; transcript_id "ENSMUST00000220234.2"; gene_type "protein_coding"; gene_name "Gas2l3"; transcript_type "protein_coding"; transcript_name "Gas2l3-208"; exon_number 2; exon_id "ENSMUSE00000641144.2"; level 2; protein_id "ENSMUSP00000151238.2"; transcript_support_level "2"; mgi_id "MGI:1918780"; tag "mRNA_end_NF"; tag "cds_end_NF"; tag "alternative_5_UTR"; havana_gene "OTTMUSG00000063995.1"; havana_transcript "OTTMUST00000156471.1";
chr10	HAVANA	CDS	89266746	89266914	0	-	0	gene_id "ENSMUSG00000074802.12"; transcript_id "ENSMUST00000220234.2"; gene_type "protein_coding"; gene_name "Gas2l3"; transcript_type "protein_coding"; transcript_name "Gas2l3-208"; exon_number 2; exon_id "ENSMUSE00000641144.2"; level 2; protein_id "ENSMUSP00000151238.2"; transcript_support_level "2"; mgi_id "MGI:1918780"; tag "mRNA_end_NF"; tag "cds_end_NF"; tag "alternative_5_UTR"; havana_gene "OTTMUSG00000063995.1"; havana_transcript "OTTMUST00000156471.1";
chr10	ENSEMBL_gcm37	exon	89266746	89266914	1.15789500564242	-	.	gene_id "ENSMUSG00000074802.12"; transcript_id "ENSMUSG00000074802.12_tx_3"; exon_id "chr10_89266746_89266914_-"; exonnum "5"; txlen "1384";
chr10	HAVANA	exon	89266794	89266914	0	-	.	gene_id "ENSMUSG00000074802.12"; transcript_id "ENSMUST00000218764.2"; gene_type "protein_coding"; gene_name "Gas2l3"; transcript_type "protein_coding"; transcript_name "Gas2l3-203"; exon_number 4; exon_id "ENSMUSE00001410148.2"; level 2; protein_id "ENSMUSP00000151428.2"; transcript_support_level "3"; mgi_id "MGI:1918780"; tag "mRNA_end_NF"; tag "cds_end_NF"; tag "alternative_5_UTR"; havana_gene "OTTMUSG00000063995.1"; havana_transcript "OTTMUST00000156473.1";
chr10	HAVANA	CDS	89266794	89266914	0	-	0	gene_id "ENSMUSG00000074802.12"; transcript_id "ENSMUST00000218764.2"; gene_type "protein_coding"; gene_name "Gas2l3"; transcript_type "protein_coding"; transcript_name "Gas2l3-203"; exon_number 4; exon_id "ENSMUSE00001410148.2"; level 2; protein_id "ENSMUSP00000151428.2"; transcript_support_level "3"; mgi_id "MGI:1918780"; tag "mRNA_end_NF"; tag "cds_end_NF"; tag "alternative_5_UTR"; havana_gene "OTTMUSG00000063995.1"; havana_transcript "OTTMUST00000156473.1";
chr10	HAVANA	exon	89266794	89266914	0	-	.	gene_id "ENSMUSG00000074802.12"; transcript_id "ENSMUST00000220071.2"; gene_type "protein_coding"; gene_name "Gas2l3"; transcript_type "protein_coding"; transcript_name "Gas2l3-206"; exon_number 4; exon_id "ENSMUSE00001410148.2"; level 2; protein_id "ENSMUSP00000151992.2"; transcript_support_level "5"; mgi_id "MGI:1918780"; tag "mRNA_end_NF"; tag "cds_end_NF"; tag "alternative_5_UTR"; havana_gene "OTTMUSG00000063995.1"; havana_transcript "OTTMUST00000156474.1";
chr10	HAVANA	CDS	89266794	89266914	0	-	0	gene_id "ENSMUSG00000074802.12"; transcript_id "ENSMUST00000220071.2"; gene_type "protein_coding"; gene_name "Gas2l3"; transcript_type "protein_coding"; transcript_name "Gas2l3-206"; exon_number 4; exon_id "ENSMUSE00001410148.2"; level 2; protein_id "ENSMUSP00000151992.2"; transcript_support_level "5"; mgi_id "MGI:1918780"; tag "mRNA_end_NF"; tag "cds_end_NF"; tag "alternative_5_UTR"; havana_gene "OTTMUSG00000063995.1"; havana_transcript "OTTMUST00000156474.1";
chr10	HAVANA	transcript	89266794	89270548	0	-	.	gene_id "ENSMUSG00000074802.12"; transcript_id "ENSMUST00000218764.2"; gene_type "protein_coding"; gene_name "Gas2l3"; transcript_type "protein_coding"; transcript_name "Gas2l3-203"; level 2; protein_id "ENSMUSP00000151428.2"; transcript_support_level "3"; mgi_id "MGI:1918780"; tag "mRNA_end_NF"; tag "cds_end_NF"; tag "alternative_5_UTR"; havana_gene "OTTMUSG00000063995.1"; havana_transcript "OTTMUST00000156473.1";
chr10	HAVANA	transcript	89266794	89270640	0	-	.	gene_id "ENSMUSG00000074802.12"; transcript_id "ENSMUST00000220071.2"; gene_type "protein_coding"; gene_name "Gas2l3"; transcript_type "protein_coding"; transcript_name "Gas2l3-206"; level 2; protein_id "ENSMUSP00000151992.2"; transcript_support_level "5"; mgi_id "MGI:1918780"; tag "mRNA_end_NF"; tag "cds_end_NF"; tag "alternative_5_UTR"; havana_gene "OTTMUSG00000063995.1"; havana_transcript "OTTMUST00000156474.1";
chr10	ENSEMBL	CDS	89269627	89269650	0	-	0	gene_id "ENSMUSG00000074802.12"; transcript_id "ENSMUST00000099374.9"; gene_type "protein_coding"; gene_name "Gas2l3"; transcript_type "protein_coding"; transcript_name "Gas2l3-201"; exon_number 4; exon_id "ENSMUSE00000641145.2"; level 3; protein_id "ENSMUSP00000096973.3"; transcript_support_level "1"; mgi_id "MGI:1918780"; tag "basic"; tag "Ensembl_canonical"; tag "GENCODE_Primary"; tag "appris_alternative_2"; tag "CCDS"; ccdsid "CCDS24115.1"; havana_gene "OTTMUSG00000063995.1";
chr10	HAVANA	CDS	89269627	89269650	0	-	0	gene_id "ENSMUSG00000074802.12"; transcript_id "ENSMUST00000105298.3"; gene_type "protein_coding"; gene_name "Gas2l3"; transcript_type "protein_coding"; transcript_name "Gas2l3-202"; exon_number 4; exon_id "ENSMUSE00000641145.2"; level 2; protein_id "ENSMUSP00000100935.2"; transcript_support_level "1"; mgi_id "MGI:1918780"; tag "basic"; tag "appris_alternative_2"; tag "CCDS"; ccdsid "CCDS24115.1"; havana_gene "OTTMUSG00000063995.1"; havana_transcript "OTTMUST00000156469.1";
chr10	HAVANA	CDS	89269627	89269650	0	-	0	gene_id "ENSMUSG00000074802.12"; transcript_id "ENSMUST00000220128.2"; gene_type "protein_coding"; gene_name "Gas2l3"; transcript_type "protein_coding"; transcript_name "Gas2l3-207"; exon_number 4; exon_id "ENSMUSE00000641145.2"; level 2; protein_id "ENSMUSP00000151240.2"; transcript_support_level "1"; mgi_id "MGI:1918780"; tag "basic"; tag "appris_principal_2"; havana_gene "OTTMUSG00000063995.1"; havana_transcript "OTTMUST00000156470.1";
chr10	HAVANA	CDS	89269627	89269650	0	-	0	gene_id "ENSMUSG00000074802.12"; transcript_id "ENSMUST00000220234.2"; gene_type "protein_coding"; gene_name "Gas2l3"; transcript_type "protein_coding"; transcript_name "Gas2l3-208"; exon_number 1; exon_id "ENSMUSE00001411964.2"; level 2; protein_id "ENSMUSP00000151238.2"; transcript_support_level "2"; mgi_id "MGI:1918780"; tag "mRNA_end_NF"; tag "cds_end_NF"; tag "alternative_5_UTR"; havana_gene "OTTMUSG00000063995.1"; havana_transcript "OTTMUST00000156471.1";
chr10	HAVANA	CDS	89269627	89269650	0	-	0	gene_id "ENSMUSG00000074802.12"; transcript_id "ENSMUST00000219351.2"; gene_type "protein_coding"; gene_name "Gas2l3"; transcript_type "protein_coding"; transcript_name "Gas2l3-205"; exon_number 4; exon_id "ENSMUSE00000641145.2"; level 2; protein_id "ENSMUSP00000151247.2"; transcript_support_level "3"; mgi_id "MGI:1918780"; tag "mRNA_end_NF"; tag "cds_end_NF"; havana_gene "OTTMUSG00000063995.1"; havana_transcript "OTTMUST00000156472.1";
chr10	HAVANA	CDS	89269627	89269650	0	-	0	gene_id "ENSMUSG00000074802.12"; transcript_id "ENSMUST00000218764.2"; gene_type "protein_coding"; gene_name "Gas2l3"; transcript_type "protein_coding"; transcript_name "Gas2l3-203"; exon_number 3; exon_id "ENSMUSE00001406371.2"; level 2; protein_id "ENSMUSP00000151428.2"; transcript_support_level "3"; mgi_id "MGI:1918780"; tag "mRNA_end_NF"; tag "cds_end_NF"; tag "alternative_5_UTR"; havana_gene "OTTMUSG00000063995.1"; havana_transcript "OTTMUST00000156473.1";
chr10	HAVANA	CDS	89269627	89269650	0	-	0	gene_id "ENSMUSG00000074802.12"; transcript_id "ENSMUST00000220071.2"; gene_type "protein_coding"; gene_name "Gas2l3"; transcript_type "protein_coding"; transcript_name "Gas2l3-206"; exon_number 3; exon_id "ENSMUSE00000641145.2"; level 2; protein_id "ENSMUSP00000151992.2"; transcript_support_level "5"; mgi_id "MGI:1918780"; tag "mRNA_end_NF"; tag "cds_end_NF"; tag "alternative_5_UTR"; havana_gene "OTTMUSG00000063995.1"; havana_transcript "OTTMUST00000156474.1";
chr10	HAVANA	exon	89269627	89269669	0	-	.	gene_id "ENSMUSG00000074802.12"; transcript_id "ENSMUST00000218764.2"; gene_type "protein_coding"; gene_name "Gas2l3"; transcript_type "protein_coding"; transcript_name "Gas2l3-203"; exon_number 3; exon_id "ENSMUSE00001406371.2"; level 2; protein_id "ENSMUSP00000151428.2"; transcript_support_level "3"; mgi_id "MGI:1918780"; tag "mRNA_end_NF"; tag "cds_end_NF"; tag "alternative_5_UTR"; havana_gene "OTTMUSG00000063995.1"; havana_transcript "OTTMUST00000156473.1";
chr10	ENSEMBL	exon	89269627	89269674	0	-	.	gene_id "ENSMUSG00000074802.12"; transcript_id "ENSMUST00000099374.9"; gene_type "protein_coding"; gene_name "Gas2l3"; transcript_type "protein_coding"; transcript_name "Gas2l3-201"; exon_number 4; exon_id "ENSMUSE00000641145.2"; level 3; protein_id "ENSMUSP00000096973.3"; transcript_support_level "1"; mgi_id "MGI:1918780"; tag "basic"; tag "Ensembl_canonical"; tag "GENCODE_Primary"; tag "appris_alternative_2"; tag "CCDS"; ccdsid "CCDS24115.1"; havana_gene "OTTMUSG00000063995.1";
chr10	HAVANA	exon	89269627	89269674	0	-	.	gene_id "ENSMUSG00000074802.12"; transcript_id "ENSMUST00000105298.3"; gene_type "protein_coding"; gene_name "Gas2l3"; transcript_type "protein_coding"; transcript_name "Gas2l3-202"; exon_number 4; exon_id "ENSMUSE00000641145.2"; level 2; protein_id "ENSMUSP00000100935.2"; transcript_support_level "1"; mgi_id "MGI:1918780"; tag "basic"; tag "appris_alternative_2"; tag "CCDS"; ccdsid "CCDS24115.1"; havana_gene "OTTMUSG00000063995.1"; havana_transcript "OTTMUST00000156469.1";
chr10	HAVANA	exon	89269627	89269674	0	-	.	gene_id "ENSMUSG00000074802.12"; transcript_id "ENSMUST00000220128.2"; gene_type "protein_coding"; gene_name "Gas2l3"; transcript_type "protein_coding"; transcript_name "Gas2l3-207"; exon_number 4; exon_id "ENSMUSE00000641145.2"; level 2; protein_id "ENSMUSP00000151240.2"; transcript_support_level "1"; mgi_id "MGI:1918780"; tag "basic"; tag "appris_principal_2"; havana_gene "OTTMUSG00000063995.1"; havana_transcript "OTTMUST00000156470.1";
chr10	HAVANA	exon	89269627	89269674	0	-	.	gene_id "ENSMUSG00000074802.12"; transcript_id "ENSMUST00000219351.2"; gene_type "protein_coding"; gene_name "Gas2l3"; transcript_type "protein_coding"; transcript_name "Gas2l3-205"; exon_number 4; exon_id "ENSMUSE00000641145.2"; level 2; protein_id "ENSMUSP00000151247.2"; transcript_support_level "3"; mgi_id "MGI:1918780"; tag "mRNA_end_NF"; tag "cds_end_NF"; havana_gene "OTTMUSG00000063995.1"; havana_transcript "OTTMUST00000156472.1";
chr10	HAVANA	exon	89269627	89269674	0	-	.	gene_id "ENSMUSG00000074802.12"; transcript_id "ENSMUST00000220071.2"; gene_type "protein_coding"; gene_name "Gas2l3"; transcript_type "protein_coding"; transcript_name "Gas2l3-206"; exon_number 3; exon_id "ENSMUSE00000641145.2"; level 2; protein_id "ENSMUSP00000151992.2"; transcript_support_level "5"; mgi_id "MGI:1918780"; tag "mRNA_end_NF"; tag "cds_end_NF"; tag "alternative_5_UTR"; havana_gene "OTTMUSG00000063995.1"; havana_transcript "OTTMUST00000156474.1";
chr10	ENSEMBL_gcm37	exon	89269627	89269674	1.15789500564242	-	.	gene_id "ENSMUSG00000074802.12"; transcript_id "ENSMUSG00000074802.12_tx_3"; exon_id "chr10_89269627_89269674_-"; exonnum "4"; txlen "1384";
chr10	HAVANA	exon	89269627	89269704	0	-	.	gene_id "ENSMUSG00000074802.12"; transcript_id "ENSMUST00000220234.2"; gene_type "protein_coding"; gene_name "Gas2l3"; transcript_type "protein_coding"; transcript_name "Gas2l3-208"; exon_number 1; exon_id "ENSMUSE00001411964.2"; level 2; protein_id "ENSMUSP00000151238.2"; transcript_support_level "2"; mgi_id "MGI:1918780"; tag "mRNA_end_NF"; tag "cds_end_NF"; tag "alternative_5_UTR"; havana_gene "OTTMUSG00000063995.1"; havana_transcript "OTTMUST00000156471.1";
chr10	ENSEMBL	start_codon	89269648	89269650	0	-	0	gene_id "ENSMUSG00000074802.12"; transcript_id "ENSMUST00000099374.9"; gene_type "protein_coding"; gene_name "Gas2l3"; transcript_type "protein_coding"; transcript_name "Gas2l3-201"; exon_number 4; exon_id "ENSMUSE00000641145.2"; level 3; protein_id "ENSMUSP00000096973.3"; transcript_support_level "1"; mgi_id "MGI:1918780"; tag "basic"; tag "Ensembl_canonical"; tag "GENCODE_Primary"; tag "appris_alternative_2"; tag "CCDS"; ccdsid "CCDS24115.1"; havana_gene "OTTMUSG00000063995.1";
chr10	HAVANA	start_codon	89269648	89269650	0	-	0	gene_id "ENSMUSG00000074802.12"; transcript_id "ENSMUST00000105298.3"; gene_type "protein_coding"; gene_name "Gas2l3"; transcript_type "protein_coding"; transcript_name "Gas2l3-202"; exon_number 4; exon_id "ENSMUSE00000641145.2"; level 2; protein_id "ENSMUSP00000100935.2"; transcript_support_level "1"; mgi_id "MGI:1918780"; tag "basic"; tag "appris_alternative_2"; tag "CCDS"; ccdsid "CCDS24115.1"; havana_gene "OTTMUSG00000063995.1"; havana_transcript "OTTMUST00000156469.1";
chr10	HAVANA	start_codon	89269648	89269650	0	-	0	gene_id "ENSMUSG00000074802.12"; transcript_id "ENSMUST00000220128.2"; gene_type "protein_coding"; gene_name "Gas2l3"; transcript_type "protein_coding"; transcript_name "Gas2l3-207"; exon_number 4; exon_id "ENSMUSE00000641145.2"; level 2; protein_id "ENSMUSP00000151240.2"; transcript_support_level "1"; mgi_id "MGI:1918780"; tag "basic"; tag "appris_principal_2"; havana_gene "OTTMUSG00000063995.1"; havana_transcript "OTTMUST00000156470.1";
chr10	HAVANA	start_codon	89269648	89269650	0	-	0	gene_id "ENSMUSG00000074802.12"; transcript_id "ENSMUST00000220234.2"; gene_type "protein_coding"; gene_name "Gas2l3"; transcript_type "protein_coding"; transcript_name "Gas2l3-208"; exon_number 1; exon_id "ENSMUSE00001411964.2"; level 2; protein_id "ENSMUSP00000151238.2"; transcript_support_level "2"; mgi_id "MGI:1918780"; tag "mRNA_end_NF"; tag "cds_end_NF"; tag "alternative_5_UTR"; havana_gene "OTTMUSG00000063995.1"; havana_transcript "OTTMUST00000156471.1";
chr10	HAVANA	start_codon	89269648	89269650	0	-	0	gene_id "ENSMUSG00000074802.12"; transcript_id "ENSMUST00000219351.2"; gene_type "protein_coding"; gene_name "Gas2l3"; transcript_type "protein_coding"; transcript_name "Gas2l3-205"; exon_number 4; exon_id "ENSMUSE00000641145.2"; level 2; protein_id "ENSMUSP00000151247.2"; transcript_support_level "3"; mgi_id "MGI:1918780"; tag "mRNA_end_NF"; tag "cds_end_NF"; havana_gene "OTTMUSG00000063995.1"; havana_transcript "OTTMUST00000156472.1";
chr10	HAVANA	start_codon	89269648	89269650	0	-	0	gene_id "ENSMUSG00000074802.12"; transcript_id "ENSMUST00000218764.2"; gene_type "protein_coding"; gene_name "Gas2l3"; transcript_type "protein_coding"; transcript_name "Gas2l3-203"; exon_number 3; exon_id "ENSMUSE00001406371.2"; level 2; protein_id "ENSMUSP00000151428.2"; transcript_support_level "3"; mgi_id "MGI:1918780"; tag "mRNA_end_NF"; tag "cds_end_NF"; tag "alternative_5_UTR"; havana_gene "OTTMUSG00000063995.1"; havana_transcript "OTTMUST00000156473.1";
chr10	HAVANA	start_codon	89269648	89269650	0	-	0	gene_id "ENSMUSG00000074802.12"; transcript_id "ENSMUST00000220071.2"; gene_type "protein_coding"; gene_name "Gas2l3"; transcript_type "protein_coding"; transcript_name "Gas2l3-206"; exon_number 3; exon_id "ENSMUSE00000641145.2"; level 2; protein_id "ENSMUSP00000151992.2"; transcript_support_level "5"; mgi_id "MGI:1918780"; tag "mRNA_end_NF"; tag "cds_end_NF"; tag "alternative_5_UTR"; havana_gene "OTTMUSG00000063995.1"; havana_transcript "OTTMUST00000156474.1";
chr10	HAVANA	UTR	89269651	89269669	0	-	.	gene_id "ENSMUSG00000074802.12"; transcript_id "ENSMUST00000218764.2"; gene_type "protein_coding"; gene_name "Gas2l3"; transcript_type "protein_coding"; transcript_name "Gas2l3-203"; exon_number 3; exon_id "ENSMUSE00001406371.2"; level 2; protein_id "ENSMUSP00000151428.2"; transcript_support_level "3"; mgi_id "MGI:1918780"; tag "mRNA_end_NF"; tag "cds_end_NF"; tag "alternative_5_UTR"; havana_gene "OTTMUSG00000063995.1"; havana_transcript "OTTMUST00000156473.1";
chr10	ENSEMBL	UTR	89269651	89269674	0	-	.	gene_id "ENSMUSG00000074802.12"; transcript_id "ENSMUST00000099374.9"; gene_type "protein_coding"; gene_name "Gas2l3"; transcript_type "protein_coding"; transcript_name "Gas2l3-201"; exon_number 4; exon_id "ENSMUSE00000641145.2"; level 3; protein_id "ENSMUSP00000096973.3"; transcript_support_level "1"; mgi_id "MGI:1918780"; tag "basic"; tag "Ensembl_canonical"; tag "GENCODE_Primary"; tag "appris_alternative_2"; tag "CCDS"; ccdsid "CCDS24115.1"; havana_gene "OTTMUSG00000063995.1";
chr10	HAVANA	UTR	89269651	89269674	0	-	.	gene_id "ENSMUSG00000074802.12"; transcript_id "ENSMUST00000105298.3"; gene_type "protein_coding"; gene_name "Gas2l3"; transcript_type "protein_coding"; transcript_name "Gas2l3-202"; exon_number 4; exon_id "ENSMUSE00000641145.2"; level 2; protein_id "ENSMUSP00000100935.2"; transcript_support_level "1"; mgi_id "MGI:1918780"; tag "basic"; tag "appris_alternative_2"; tag "CCDS"; ccdsid "CCDS24115.1"; havana_gene "OTTMUSG00000063995.1"; havana_transcript "OTTMUST00000156469.1";
chr10	HAVANA	UTR	89269651	89269674	0	-	.	gene_id "ENSMUSG00000074802.12"; transcript_id "ENSMUST00000220128.2"; gene_type "protein_coding"; gene_name "Gas2l3"; transcript_type "protein_coding"; transcript_name "Gas2l3-207"; exon_number 4; exon_id "ENSMUSE00000641145.2"; level 2; protein_id "ENSMUSP00000151240.2"; transcript_support_level "1"; mgi_id "MGI:1918780"; tag "basic"; tag "appris_principal_2"; havana_gene "OTTMUSG00000063995.1"; havana_transcript "OTTMUST00000156470.1";
chr10	HAVANA	UTR	89269651	89269674	0	-	.	gene_id "ENSMUSG00000074802.12"; transcript_id "ENSMUST00000219351.2"; gene_type "protein_coding"; gene_name "Gas2l3"; transcript_type "protein_coding"; transcript_name "Gas2l3-205"; exon_number 4; exon_id "ENSMUSE00000641145.2"; level 2; protein_id "ENSMUSP00000151247.2"; transcript_support_level "3"; mgi_id "MGI:1918780"; tag "mRNA_end_NF"; tag "cds_end_NF"; havana_gene "OTTMUSG00000063995.1"; havana_transcript "OTTMUST00000156472.1";
chr10	HAVANA	UTR	89269651	89269674	0	-	.	gene_id "ENSMUSG00000074802.12"; transcript_id "ENSMUST00000220071.2"; gene_type "protein_coding"; gene_name "Gas2l3"; transcript_type "protein_coding"; transcript_name "Gas2l3-206"; exon_number 3; exon_id "ENSMUSE00000641145.2"; level 2; protein_id "ENSMUSP00000151992.2"; transcript_support_level "5"; mgi_id "MGI:1918780"; tag "mRNA_end_NF"; tag "cds_end_NF"; tag "alternative_5_UTR"; havana_gene "OTTMUSG00000063995.1"; havana_transcript "OTTMUST00000156474.1";
chr10	HAVANA	UTR	89269651	89269704	0	-	.	gene_id "ENSMUSG00000074802.12"; transcript_id "ENSMUST00000220234.2"; gene_type "protein_coding"; gene_name "Gas2l3"; transcript_type "protein_coding"; transcript_name "Gas2l3-208"; exon_number 1; exon_id "ENSMUSE00001411964.2"; level 2; protein_id "ENSMUSP00000151238.2"; transcript_support_level "2"; mgi_id "MGI:1918780"; tag "mRNA_end_NF"; tag "cds_end_NF"; tag "alternative_5_UTR"; havana_gene "OTTMUSG00000063995.1"; havana_transcript "OTTMUST00000156471.1";
chr10	ENSEMBL	exon	89270152	89270223	0	-	.	gene_id "ENSMUSG00000074802.12"; transcript_id "ENSMUST00000099374.9"; gene_type "protein_coding"; gene_name "Gas2l3"; transcript_type "protein_coding"; transcript_name "Gas2l3-201"; exon_number 3; exon_id "ENSMUSE00000641136.3"; level 3; protein_id "ENSMUSP00000096973.3"; transcript_support_level "1"; mgi_id "MGI:1918780"; tag "basic"; tag "Ensembl_canonical"; tag "GENCODE_Primary"; tag "appris_alternative_2"; tag "CCDS"; ccdsid "CCDS24115.1"; havana_gene "OTTMUSG00000063995.1";
chr10	ENSEMBL	UTR	89270152	89270223	0	-	.	gene_id "ENSMUSG00000074802.12"; transcript_id "ENSMUST00000099374.9"; gene_type "protein_coding"; gene_name "Gas2l3"; transcript_type "protein_coding"; transcript_name "Gas2l3-201"; exon_number 3; exon_id "ENSMUSE00000641136.3"; level 3; protein_id "ENSMUSP00000096973.3"; transcript_support_level "1"; mgi_id "MGI:1918780"; tag "basic"; tag "Ensembl_canonical"; tag "GENCODE_Primary"; tag "appris_alternative_2"; tag "CCDS"; ccdsid "CCDS24115.1"; havana_gene "OTTMUSG00000063995.1";
chr10	HAVANA	exon	89270152	89270223	0	-	.	gene_id "ENSMUSG00000074802.12"; transcript_id "ENSMUST00000219351.2"; gene_type "protein_coding"; gene_name "Gas2l3"; transcript_type "protein_coding"; transcript_name "Gas2l3-205"; exon_number 3; exon_id "ENSMUSE00000641136.3"; level 2; protein_id "ENSMUSP00000151247.2"; transcript_support_level "3"; mgi_id "MGI:1918780"; tag "mRNA_end_NF"; tag "cds_end_NF"; havana_gene "OTTMUSG00000063995.1"; havana_transcript "OTTMUST00000156472.1";
chr10	HAVANA	UTR	89270152	89270223	0	-	.	gene_id "ENSMUSG00000074802.12"; transcript_id "ENSMUST00000219351.2"; gene_type "protein_coding"; gene_name "Gas2l3"; transcript_type "protein_coding"; transcript_name "Gas2l3-205"; exon_number 3; exon_id "ENSMUSE00000641136.3"; level 2; protein_id "ENSMUSP00000151247.2"; transcript_support_level "3"; mgi_id "MGI:1918780"; tag "mRNA_end_NF"; tag "cds_end_NF"; havana_gene "OTTMUSG00000063995.1"; havana_transcript "OTTMUST00000156472.1";
chr10	HAVANA	exon	89270152	89270223	0	-	.	gene_id "ENSMUSG00000074802.12"; transcript_id "ENSMUST00000218764.2"; gene_type "protein_coding"; gene_name "Gas2l3"; transcript_type "protein_coding"; transcript_name "Gas2l3-203"; exon_number 2; exon_id "ENSMUSE00000641136.3"; level 2; protein_id "ENSMUSP00000151428.2"; transcript_support_level "3"; mgi_id "MGI:1918780"; tag "mRNA_end_NF"; tag "cds_end_NF"; tag "alternative_5_UTR"; havana_gene "OTTMUSG00000063995.1"; havana_transcript "OTTMUST00000156473.1";
chr10	HAVANA	UTR	89270152	89270223	0	-	.	gene_id "ENSMUSG00000074802.12"; transcript_id "ENSMUST00000218764.2"; gene_type "protein_coding"; gene_name "Gas2l3"; transcript_type "protein_coding"; transcript_name "Gas2l3-203"; exon_number 2; exon_id "ENSMUSE00000641136.3"; level 2; protein_id "ENSMUSP00000151428.2"; transcript_support_level "3"; mgi_id "MGI:1918780"; tag "mRNA_end_NF"; tag "cds_end_NF"; tag "alternative_5_UTR"; havana_gene "OTTMUSG00000063995.1"; havana_transcript "OTTMUST00000156473.1";
chr10	HAVANA	exon	89270152	89270223	0	-	.	gene_id "ENSMUSG00000074802.12"; transcript_id "ENSMUST00000220071.2"; gene_type "protein_coding"; gene_name "Gas2l3"; transcript_type "protein_coding"; transcript_name "Gas2l3-206"; exon_number 2; exon_id "ENSMUSE00000641136.3"; level 2; protein_id "ENSMUSP00000151992.2"; transcript_support_level "5"; mgi_id "MGI:1918780"; tag "mRNA_end_NF"; tag "cds_end_NF"; tag "alternative_5_UTR"; havana_gene "OTTMUSG00000063995.1"; havana_transcript "OTTMUST00000156474.1";
chr10	HAVANA	UTR	89270152	89270223	0	-	.	gene_id "ENSMUSG00000074802.12"; transcript_id "ENSMUST00000220071.2"; gene_type "protein_coding"; gene_name "Gas2l3"; transcript_type "protein_coding"; transcript_name "Gas2l3-206"; exon_number 2; exon_id "ENSMUSE00000641136.3"; level 2; protein_id "ENSMUSP00000151992.2"; transcript_support_level "5"; mgi_id "MGI:1918780"; tag "mRNA_end_NF"; tag "cds_end_NF"; tag "alternative_5_UTR"; havana_gene "OTTMUSG00000063995.1"; havana_transcript "OTTMUST00000156474.1";
chr10	ENSEMBL_gcm37	exon	89270152	89270223	1.15789500564242	-	.	gene_id "ENSMUSG00000074802.12"; transcript_id "ENSMUSG00000074802.12_tx_3"; exon_id "chr10_89270152_89270223_-"; exonnum "3"; txlen "1384";
chr10	HAVANA	exon	89270155	89270223	0	-	.	gene_id "ENSMUSG00000074802.12"; transcript_id "ENSMUST00000105298.3"; gene_type "protein_coding"; gene_name "Gas2l3"; transcript_type "protein_coding"; transcript_name "Gas2l3-202"; exon_number 3; exon_id "ENSMUSE00000641146.2"; level 2; protein_id "ENSMUSP00000100935.2"; transcript_support_level "1"; mgi_id "MGI:1918780"; tag "basic"; tag "appris_alternative_2"; tag "CCDS"; ccdsid "CCDS24115.1"; havana_gene "OTTMUSG00000063995.1"; havana_transcript "OTTMUST00000156469.1";
chr10	HAVANA	UTR	89270155	89270223	0	-	.	gene_id "ENSMUSG00000074802.12"; transcript_id "ENSMUST00000105298.3"; gene_type "protein_coding"; gene_name "Gas2l3"; transcript_type "protein_coding"; transcript_name "Gas2l3-202"; exon_number 3; exon_id "ENSMUSE00000641146.2"; level 2; protein_id "ENSMUSP00000100935.2"; transcript_support_level "1"; mgi_id "MGI:1918780"; tag "basic"; tag "appris_alternative_2"; tag "CCDS"; ccdsid "CCDS24115.1"; havana_gene "OTTMUSG00000063995.1"; havana_transcript "OTTMUST00000156469.1";
chr10	HAVANA	exon	89270155	89270223	0	-	.	gene_id "ENSMUSG00000074802.12"; transcript_id "ENSMUST00000220128.2"; gene_type "protein_coding"; gene_name "Gas2l3"; transcript_type "protein_coding"; transcript_name "Gas2l3-207"; exon_number 3; exon_id "ENSMUSE00000641146.2"; level 2; protein_id "ENSMUSP00000151240.2"; transcript_support_level "1"; mgi_id "MGI:1918780"; tag "basic"; tag "appris_principal_2"; havana_gene "OTTMUSG00000063995.1"; havana_transcript "OTTMUST00000156470.1";
chr10	HAVANA	UTR	89270155	89270223	0	-	.	gene_id "ENSMUSG00000074802.12"; transcript_id "ENSMUST00000220128.2"; gene_type "protein_coding"; gene_name "Gas2l3"; transcript_type "protein_coding"; transcript_name "Gas2l3-207"; exon_number 3; exon_id "ENSMUSE00000641146.2"; level 2; protein_id "ENSMUSP00000151240.2"; transcript_support_level "1"; mgi_id "MGI:1918780"; tag "basic"; tag "appris_principal_2"; havana_gene "OTTMUSG00000063995.1"; havana_transcript "OTTMUST00000156470.1";
chr10	HAVANA	exon	89270155	89270241	0	-	.	gene_id "ENSMUSG00000074802.12"; transcript_id "ENSMUST00000219073.2"; gene_type "protein_coding"; gene_name "Gas2l3"; transcript_type "protein_coding_CDS_not_defined"; transcript_name "Gas2l3-204"; exon_number 3; exon_id "ENSMUSE00001408975.2"; level 2; transcript_support_level "3"; mgi_id "MGI:1918780"; tag "alternative_5_UTR"; havana_gene "OTTMUSG00000063995.1"; havana_transcript "OTTMUST00000156475.1";
chr10	HAVANA	transcript	89270155	89279766	0	-	.	gene_id "ENSMUSG00000074802.12"; transcript_id "ENSMUST00000219073.2"; gene_type "protein_coding"; gene_name "Gas2l3"; transcript_type "protein_coding_CDS_not_defined"; transcript_name "Gas2l3-204"; level 2; transcript_support_level "3"; mgi_id "MGI:1918780"; tag "alternative_5_UTR"; havana_gene "OTTMUSG00000063995.1"; havana_transcript "OTTMUST00000156475.1";
chr10	HAVANA	exon	89270405	89270548	0	-	.	gene_id "ENSMUSG00000074802.12"; transcript_id "ENSMUST00000218764.2"; gene_type "protein_coding"; gene_name "Gas2l3"; transcript_type "protein_coding"; transcript_name "Gas2l3-203"; exon_number 1; exon_id "ENSMUSE00001412071.2"; level 2; protein_id "ENSMUSP00000151428.2"; transcript_support_level "3"; mgi_id "MGI:1918780"; tag "mRNA_end_NF"; tag "cds_end_NF"; tag "alternative_5_UTR"; havana_gene "OTTMUSG00000063995.1"; havana_transcript "OTTMUST00000156473.1";
chr10	HAVANA	UTR	89270405	89270548	0	-	.	gene_id "ENSMUSG00000074802.12"; transcript_id "ENSMUST00000218764.2"; gene_type "protein_coding"; gene_name "Gas2l3"; transcript_type "protein_coding"; transcript_name "Gas2l3-203"; exon_number 1; exon_id "ENSMUSE00001412071.2"; level 2; protein_id "ENSMUSP00000151428.2"; transcript_support_level "3"; mgi_id "MGI:1918780"; tag "mRNA_end_NF"; tag "cds_end_NF"; tag "alternative_5_UTR"; havana_gene "OTTMUSG00000063995.1"; havana_transcript "OTTMUST00000156473.1";
chr10	HAVANA	exon	89270405	89270640	0	-	.	gene_id "ENSMUSG00000074802.12"; transcript_id "ENSMUST00000220071.2"; gene_type "protein_coding"; gene_name "Gas2l3"; transcript_type "protein_coding"; transcript_name "Gas2l3-206"; exon_number 1; exon_id "ENSMUSE00001410293.2"; level 2; protein_id "ENSMUSP00000151992.2"; transcript_support_level "5"; mgi_id "MGI:1918780"; tag "mRNA_end_NF"; tag "cds_end_NF"; tag "alternative_5_UTR"; havana_gene "OTTMUSG00000063995.1"; havana_transcript "OTTMUST00000156474.1";
chr10	HAVANA	UTR	89270405	89270640	0	-	.	gene_id "ENSMUSG00000074802.12"; transcript_id "ENSMUST00000220071.2"; gene_type "protein_coding"; gene_name "Gas2l3"; transcript_type "protein_coding"; transcript_name "Gas2l3-206"; exon_number 1; exon_id "ENSMUSE00001410293.2"; level 2; protein_id "ENSMUSP00000151992.2"; transcript_support_level "5"; mgi_id "MGI:1918780"; tag "mRNA_end_NF"; tag "cds_end_NF"; tag "alternative_5_UTR"; havana_gene "OTTMUSG00000063995.1"; havana_transcript "OTTMUST00000156474.1";
chr10	ENSEMBL	exon	89272365	89272471	0	-	.	gene_id "ENSMUSG00000074802.12"; transcript_id "ENSMUST00000099374.9"; gene_type "protein_coding"; gene_name "Gas2l3"; transcript_type "protein_coding"; transcript_name "Gas2l3-201"; exon_number 2; exon_id "ENSMUSE00000641147.2"; level 3; protein_id "ENSMUSP00000096973.3"; transcript_support_level "1"; mgi_id "MGI:1918780"; tag "basic"; tag "Ensembl_canonical"; tag "GENCODE_Primary"; tag "appris_alternative_2"; tag "CCDS"; ccdsid "CCDS24115.1"; havana_gene "OTTMUSG00000063995.1";
chr10	ENSEMBL	UTR	89272365	89272471	0	-	.	gene_id "ENSMUSG00000074802.12"; transcript_id "ENSMUST00000099374.9"; gene_type "protein_coding"; gene_name "Gas2l3"; transcript_type "protein_coding"; transcript_name "Gas2l3-201"; exon_number 2; exon_id "ENSMUSE00000641147.2"; level 3; protein_id "ENSMUSP00000096973.3"; transcript_support_level "1"; mgi_id "MGI:1918780"; tag "basic"; tag "Ensembl_canonical"; tag "GENCODE_Primary"; tag "appris_alternative_2"; tag "CCDS"; ccdsid "CCDS24115.1"; havana_gene "OTTMUSG00000063995.1";
chr10	HAVANA	exon	89272365	89272471	0	-	.	gene_id "ENSMUSG00000074802.12"; transcript_id "ENSMUST00000105298.3"; gene_type "protein_coding"; gene_name "Gas2l3"; transcript_type "protein_coding"; transcript_name "Gas2l3-202"; exon_number 2; exon_id "ENSMUSE00000641147.2"; level 2; protein_id "ENSMUSP00000100935.2"; transcript_support_level "1"; mgi_id "MGI:1918780"; tag "basic"; tag "appris_alternative_2"; tag "CCDS"; ccdsid "CCDS24115.1"; havana_gene "OTTMUSG00000063995.1"; havana_transcript "OTTMUST00000156469.1";
chr10	HAVANA	UTR	89272365	89272471	0	-	.	gene_id "ENSMUSG00000074802.12"; transcript_id "ENSMUST00000105298.3"; gene_type "protein_coding"; gene_name "Gas2l3"; transcript_type "protein_coding"; transcript_name "Gas2l3-202"; exon_number 2; exon_id "ENSMUSE00000641147.2"; level 2; protein_id "ENSMUSP00000100935.2"; transcript_support_level "1"; mgi_id "MGI:1918780"; tag "basic"; tag "appris_alternative_2"; tag "CCDS"; ccdsid "CCDS24115.1"; havana_gene "OTTMUSG00000063995.1"; havana_transcript "OTTMUST00000156469.1";
chr10	HAVANA	exon	89272365	89272471	0	-	.	gene_id "ENSMUSG00000074802.12"; transcript_id "ENSMUST00000220128.2"; gene_type "protein_coding"; gene_name "Gas2l3"; transcript_type "protein_coding"; transcript_name "Gas2l3-207"; exon_number 2; exon_id "ENSMUSE00000641147.2"; level 2; protein_id "ENSMUSP00000151240.2"; transcript_support_level "1"; mgi_id "MGI:1918780"; tag "basic"; tag "appris_principal_2"; havana_gene "OTTMUSG00000063995.1"; havana_transcript "OTTMUST00000156470.1";
chr10	HAVANA	UTR	89272365	89272471	0	-	.	gene_id "ENSMUSG00000074802.12"; transcript_id "ENSMUST00000220128.2"; gene_type "protein_coding"; gene_name "Gas2l3"; transcript_type "protein_coding"; transcript_name "Gas2l3-207"; exon_number 2; exon_id "ENSMUSE00000641147.2"; level 2; protein_id "ENSMUSP00000151240.2"; transcript_support_level "1"; mgi_id "MGI:1918780"; tag "basic"; tag "appris_principal_2"; havana_gene "OTTMUSG00000063995.1"; havana_transcript "OTTMUST00000156470.1";
chr10	HAVANA	exon	89272365	89272471	0	-	.	gene_id "ENSMUSG00000074802.12"; transcript_id "ENSMUST00000219351.2"; gene_type "protein_coding"; gene_name "Gas2l3"; transcript_type "protein_coding"; transcript_name "Gas2l3-205"; exon_number 2; exon_id "ENSMUSE00000641147.2"; level 2; protein_id "ENSMUSP00000151247.2"; transcript_support_level "3"; mgi_id "MGI:1918780"; tag "mRNA_end_NF"; tag "cds_end_NF"; havana_gene "OTTMUSG00000063995.1"; havana_transcript "OTTMUST00000156472.1";
chr10	HAVANA	UTR	89272365	89272471	0	-	.	gene_id "ENSMUSG00000074802.12"; transcript_id "ENSMUST00000219351.2"; gene_type "protein_coding"; gene_name "Gas2l3"; transcript_type "protein_coding"; transcript_name "Gas2l3-205"; exon_number 2; exon_id "ENSMUSE00000641147.2"; level 2; protein_id "ENSMUSP00000151247.2"; transcript_support_level "3"; mgi_id "MGI:1918780"; tag "mRNA_end_NF"; tag "cds_end_NF"; havana_gene "OTTMUSG00000063995.1"; havana_transcript "OTTMUST00000156472.1";
chr10	HAVANA	exon	89272365	89272471	0	-	.	gene_id "ENSMUSG00000074802.12"; transcript_id "ENSMUST00000219073.2"; gene_type "protein_coding"; gene_name "Gas2l3"; transcript_type "protein_coding_CDS_not_defined"; transcript_name "Gas2l3-204"; exon_number 2; exon_id "ENSMUSE00000641147.2"; level 2; transcript_support_level "3"; mgi_id "MGI:1918780"; tag "alternative_5_UTR"; havana_gene "OTTMUSG00000063995.1"; havana_transcript "OTTMUST00000156475.1";
chr10	ENSEMBL_gcm37	exon	89272365	89272471	1.15789500564242	-	.	gene_id "ENSMUSG00000074802.12"; transcript_id "ENSMUSG00000074802.12_tx_3"; exon_id "chr10_89272365_89272471_-"; exonnum "2"; txlen "1384";
chr10	sragcm37_ss	exon	89279321	89279414	1.15789500564242	-	.	gene_id "ENSMUSG00000074802.12"; transcript_id "ENSMUSG00000074802.12_tx_3"; exon_id "chr10_89279321_89279414_-"; exonnum "1"; txlen "1384";
chr10	HAVANA	exon	89279717	89279756	0	-	.	gene_id "ENSMUSG00000074802.12"; transcript_id "ENSMUST00000219351.2"; gene_type "protein_coding"; gene_name "Gas2l3"; transcript_type "protein_coding"; transcript_name "Gas2l3-205"; exon_number 1; exon_id "ENSMUSE00001408209.2"; level 2; protein_id "ENSMUSP00000151247.2"; transcript_support_level "3"; mgi_id "MGI:1918780"; tag "mRNA_end_NF"; tag "cds_end_NF"; havana_gene "OTTMUSG00000063995.1"; havana_transcript "OTTMUST00000156472.1";
chr10	HAVANA	UTR	89279717	89279756	0	-	.	gene_id "ENSMUSG00000074802.12"; transcript_id "ENSMUST00000219351.2"; gene_type "protein_coding"; gene_name "Gas2l3"; transcript_type "protein_coding"; transcript_name "Gas2l3-205"; exon_number 1; exon_id "ENSMUSE00001408209.2"; level 2; protein_id "ENSMUSP00000151247.2"; transcript_support_level "3"; mgi_id "MGI:1918780"; tag "mRNA_end_NF"; tag "cds_end_NF"; havana_gene "OTTMUSG00000063995.1"; havana_transcript "OTTMUST00000156472.1";
chr10	HAVANA	exon	89279717	89279766	0	-	.	gene_id "ENSMUSG00000074802.12"; transcript_id "ENSMUST00000219073.2"; gene_type "protein_coding"; gene_name "Gas2l3"; transcript_type "protein_coding_CDS_not_defined"; transcript_name "Gas2l3-204"; exon_number 1; exon_id "ENSMUSE00001412260.2"; level 2; transcript_support_level "3"; mgi_id "MGI:1918780"; tag "alternative_5_UTR"; havana_gene "OTTMUSG00000063995.1"; havana_transcript "OTTMUST00000156475.1";
chr10	HAVANA	exon	89279717	89279816	0	-	.	gene_id "ENSMUSG00000074802.12"; transcript_id "ENSMUST00000220128.2"; gene_type "protein_coding"; gene_name "Gas2l3"; transcript_type "protein_coding"; transcript_name "Gas2l3-207"; exon_number 1; exon_id "ENSMUSE00001408715.2"; level 2; protein_id "ENSMUSP00000151240.2"; transcript_support_level "1"; mgi_id "MGI:1918780"; tag "basic"; tag "appris_principal_2"; havana_gene "OTTMUSG00000063995.1"; havana_transcript "OTTMUST00000156470.1";
chr10	HAVANA	UTR	89279717	89279816	0	-	.	gene_id "ENSMUSG00000074802.12"; transcript_id "ENSMUST00000220128.2"; gene_type "protein_coding"; gene_name "Gas2l3"; transcript_type "protein_coding"; transcript_name "Gas2l3-207"; exon_number 1; exon_id "ENSMUSE00001408715.2"; level 2; protein_id "ENSMUSP00000151240.2"; transcript_support_level "1"; mgi_id "MGI:1918780"; tag "basic"; tag "appris_principal_2"; havana_gene "OTTMUSG00000063995.1"; havana_transcript "OTTMUST00000156470.1";
chr10	ENSEMBL	exon	89279717	89279829	0	-	.	gene_id "ENSMUSG00000074802.12"; transcript_id "ENSMUST00000099374.9"; gene_type "protein_coding"; gene_name "Gas2l3"; transcript_type "protein_coding"; transcript_name "Gas2l3-201"; exon_number 1; exon_id "ENSMUSE00000641148.3"; level 3; protein_id "ENSMUSP00000096973.3"; transcript_support_level "1"; mgi_id "MGI:1918780"; tag "basic"; tag "Ensembl_canonical"; tag "GENCODE_Primary"; tag "appris_alternative_2"; tag "CCDS"; ccdsid "CCDS24115.1"; havana_gene "OTTMUSG00000063995.1";
chr10	ENSEMBL	UTR	89279717	89279829	0	-	.	gene_id "ENSMUSG00000074802.12"; transcript_id "ENSMUST00000099374.9"; gene_type "protein_coding"; gene_name "Gas2l3"; transcript_type "protein_coding"; transcript_name "Gas2l3-201"; exon_number 1; exon_id "ENSMUSE00000641148.3"; level 3; protein_id "ENSMUSP00000096973.3"; transcript_support_level "1"; mgi_id "MGI:1918780"; tag "basic"; tag "Ensembl_canonical"; tag "GENCODE_Primary"; tag "appris_alternative_2"; tag "CCDS"; ccdsid "CCDS24115.1"; havana_gene "OTTMUSG00000063995.1";
chr10	HAVANA	exon	89279717	89279829	0	-	.	gene_id "ENSMUSG00000074802.12"; transcript_id "ENSMUST00000105298.3"; gene_type "protein_coding"; gene_name "Gas2l3"; transcript_type "protein_coding"; transcript_name "Gas2l3-202"; exon_number 1; exon_id "ENSMUSE00000641148.3"; level 2; protein_id "ENSMUSP00000100935.2"; transcript_support_level "1"; mgi_id "MGI:1918780"; tag "basic"; tag "appris_alternative_2"; tag "CCDS"; ccdsid "CCDS24115.1"; havana_gene "OTTMUSG00000063995.1"; havana_transcript "OTTMUST00000156469.1";
chr10	HAVANA	UTR	89279717	89279829	0	-	.	gene_id "ENSMUSG00000074802.12"; transcript_id "ENSMUST00000105298.3"; gene_type "protein_coding"; gene_name "Gas2l3"; transcript_type "protein_coding"; transcript_name "Gas2l3-202"; exon_number 1; exon_id "ENSMUSE00000641148.3"; level 2; protein_id "ENSMUSP00000100935.2"; transcript_support_level "1"; mgi_id "MGI:1918780"; tag "basic"; tag "appris_alternative_2"; tag "CCDS"; ccdsid "CCDS24115.1"; havana_gene "OTTMUSG00000063995.1"; havana_transcript "OTTMUST00000156469.1";
chr10	HAVANA	UTR	89290096	89290574	0	-	.	gene_id "ENSMUSG00000047638.16"; transcript_id "ENSMUST00000058126.15"; gene_type "protein_coding"; gene_name "Nr1h4"; transcript_type "protein_coding"; transcript_name "Nr1h4-201"; exon_number 9; exon_id "ENSMUSE00000813599.2"; level 2; protein_id "ENSMUSP00000053092.9"; transcript_support_level "1"; mgi_id "MGI:1352464"; tag "basic"; tag "appris_principal_4"; tag "CCDS"; ccdsid "CCDS24116.1"; havana_gene "OTTMUSG00000022710.1"; havana_transcript "OTTMUST00000054480.1";
chr10	ENSEMBL	UTR	89290096	89290574	0	-	.	gene_id "ENSMUSG00000047638.16"; transcript_id "ENSMUST00000105296.9"; gene_type "protein_coding"; gene_name "Nr1h4"; transcript_type "protein_coding"; transcript_name "Nr1h4-202"; exon_number 9; exon_id "ENSMUSE00000813599.2"; level 3; protein_id "ENSMUSP00000100933.3"; transcript_support_level "1"; mgi_id "MGI:1352464"; tag "basic"; tag "Ensembl_canonical"; tag "GENCODE_Primary"; tag "appris_alternative_1"; tag "CCDS"; ccdsid "CCDS48668.1"; havana_gene "OTTMUSG00000022710.1";
chr10	HAVANA	exon	89290096	89290810	0	-	.	gene_id "ENSMUSG00000047638.16"; transcript_id "ENSMUST00000058126.15"; gene_type "protein_coding"; gene_name "Nr1h4"; transcript_type "protein_coding"; transcript_name "Nr1h4-201"; exon_number 9; exon_id "ENSMUSE00000813599.2"; level 2; protein_id "ENSMUSP00000053092.9"; transcript_support_level "1"; mgi_id "MGI:1352464"; tag "basic"; tag "appris_principal_4"; tag "CCDS"; ccdsid "CCDS24116.1"; havana_gene "OTTMUSG00000022710.1"; havana_transcript "OTTMUST00000054480.1";
chr10	ENSEMBL	exon	89290096	89290810	0	-	.	gene_id "ENSMUSG00000047638.16"; transcript_id "ENSMUST00000105296.9"; gene_type "protein_coding"; gene_name "Nr1h4"; transcript_type "protein_coding"; transcript_name "Nr1h4-202"; exon_number 9; exon_id "ENSMUSE00000813599.2"; level 3; protein_id "ENSMUSP00000100933.3"; transcript_support_level "1"; mgi_id "MGI:1352464"; tag "basic"; tag "Ensembl_canonical"; tag "GENCODE_Primary"; tag "appris_alternative_1"; tag "CCDS"; ccdsid "CCDS48668.1"; havana_gene "OTTMUSG00000022710.1";
chr10	HAVANA	transcript	89290096	89342511	0	-	.	gene_id "ENSMUSG00000047638.16"; transcript_id "ENSMUST00000058126.15"; gene_type "protein_coding"; gene_name "Nr1h4"; transcript_type "protein_coding"; transcript_name "Nr1h4-201"; level 2; protein_id "ENSMUSP00000053092.9"; transcript_support_level "1"; mgi_id "MGI:1352464"; tag "basic"; tag "appris_principal_4"; tag "CCDS"; ccdsid "CCDS24116.1"; havana_gene "OTTMUSG00000022710.1"; havana_transcript "OTTMUST00000054480.1";
chr10	ENSEMBL	transcript	89290096	89342520	0	-	.	gene_id "ENSMUSG00000047638.16"; transcript_id "ENSMUST00000105296.9"; gene_type "protein_coding"; gene_name "Nr1h4"; transcript_type "protein_coding"; transcript_name "Nr1h4-202"; level 3; protein_id "ENSMUSP00000100933.3"; transcript_support_level "1"; mgi_id "MGI:1352464"; tag "basic"; tag "Ensembl_canonical"; tag "GENCODE_Primary"; tag "appris_alternative_1"; tag "CCDS"; ccdsid "CCDS48668.1"; havana_gene "OTTMUSG00000022710.1";
chr10	HAVANA	gene	89290096	89369447	0	-	.	gene_id "ENSMUSG00000047638.16"; gene_type "protein_coding"; gene_name "Nr1h4"; level 2; mgi_id "MGI:1352464"; havana_gene "OTTMUSG00000022710.1";
chr10	HAVANA	UTR	89290235	89290574	0	-	.	gene_id "ENSMUSG00000047638.16"; transcript_id "ENSMUST00000105297.2"; gene_type "protein_coding"; gene_name "Nr1h4"; transcript_type "protein_coding"; transcript_name "Nr1h4-203"; exon_number 10; exon_id "ENSMUSE00000665699.2"; level 2; protein_id "ENSMUSP00000100934.2"; transcript_support_level "1"; mgi_id "MGI:1352464"; tag "basic"; tag "CCDS"; ccdsid "CCDS48669.1"; havana_gene "OTTMUSG00000022710.1"; havana_transcript "OTTMUST00000054474.1";
chr10	HAVANA	exon	89290235	89290810	0	-	.	gene_id "ENSMUSG00000047638.16"; transcript_id "ENSMUST00000105297.2"; gene_type "protein_coding"; gene_name "Nr1h4"; transcript_type "protein_coding"; transcript_name "Nr1h4-203"; exon_number 10; exon_id "ENSMUSE00000665699.2"; level 2; protein_id "ENSMUSP00000100934.2"; transcript_support_level "1"; mgi_id "MGI:1352464"; tag "basic"; tag "CCDS"; ccdsid "CCDS48669.1"; havana_gene "OTTMUSG00000022710.1"; havana_transcript "OTTMUST00000054474.1";
chr10	ENSEMBL_gcm37	exon	89290235	89290810	0.0212051094856382	-	.	gene_id "ENSMUSG00000047638.16"; transcript_id "ENSMUSG00000047638.16_tx_3"; exon_id "chr10_89290235_89290810_-"; exonnum "14"; txlen "2291";
chr10	ENSEMBL_gcm37	exon	89290235	89290810	0.0212051094856382	-	.	gene_id "ENSMUSG00000047638.16"; transcript_id "ENSMUSG00000047638.16_tx_4"; exon_id "chr10_89290235_89290810_-"; exonnum "14"; txlen "2220";
chr10	HAVANA	transcript	89290235	89369447	0	-	.	gene_id "ENSMUSG00000047638.16"; transcript_id "ENSMUST00000105297.2"; gene_type "protein_coding"; gene_name "Nr1h4"; transcript_type "protein_coding"; transcript_name "Nr1h4-203"; level 2; protein_id "ENSMUSP00000100934.2"; transcript_support_level "1"; mgi_id "MGI:1352464"; tag "basic"; tag "CCDS"; ccdsid "CCDS48669.1"; havana_gene "OTTMUSG00000022710.1"; havana_transcript "OTTMUST00000054474.1";
chr10	HAVANA	stop_codon	89290572	89290574	0	-	0	gene_id "ENSMUSG00000047638.16"; transcript_id "ENSMUST00000058126.15"; gene_type "protein_coding"; gene_name "Nr1h4"; transcript_type "protein_coding"; transcript_name "Nr1h4-201"; exon_number 9; exon_id "ENSMUSE00000813599.2"; level 2; protein_id "ENSMUSP00000053092.9"; transcript_support_level "1"; mgi_id "MGI:1352464"; tag "basic"; tag "appris_principal_4"; tag "CCDS"; ccdsid "CCDS24116.1"; havana_gene "OTTMUSG00000022710.1"; havana_transcript "OTTMUST00000054480.1";
chr10	ENSEMBL	stop_codon	89290572	89290574	0	-	0	gene_id "ENSMUSG00000047638.16"; transcript_id "ENSMUST00000105296.9"; gene_type "protein_coding"; gene_name "Nr1h4"; transcript_type "protein_coding"; transcript_name "Nr1h4-202"; exon_number 9; exon_id "ENSMUSE00000813599.2"; level 3; protein_id "ENSMUSP00000100933.3"; transcript_support_level "1"; mgi_id "MGI:1352464"; tag "basic"; tag "Ensembl_canonical"; tag "GENCODE_Primary"; tag "appris_alternative_1"; tag "CCDS"; ccdsid "CCDS48668.1"; havana_gene "OTTMUSG00000022710.1";
chr10	HAVANA	stop_codon	89290572	89290574	0	-	0	gene_id "ENSMUSG00000047638.16"; transcript_id "ENSMUST00000105297.2"; gene_type "protein_coding"; gene_name "Nr1h4"; transcript_type "protein_coding"; transcript_name "Nr1h4-203"; exon_number 10; exon_id "ENSMUSE00000665699.2"; level 2; protein_id "ENSMUSP00000100934.2"; transcript_support_level "1"; mgi_id "MGI:1352464"; tag "basic"; tag "CCDS"; ccdsid "CCDS48669.1"; havana_gene "OTTMUSG00000022710.1"; havana_transcript "OTTMUST00000054474.1";
chr10	HAVANA	CDS	89290575	89290810	0	-	2	gene_id "ENSMUSG00000047638.16"; transcript_id "ENSMUST00000058126.15"; gene_type "protein_coding"; gene_name "Nr1h4"; transcript_type "protein_coding"; transcript_name "Nr1h4-201"; exon_number 9; exon_id "ENSMUSE00000813599.2"; level 2; protein_id "ENSMUSP00000053092.9"; transcript_support_level "1"; mgi_id "MGI:1352464"; tag "basic"; tag "appris_principal_4"; tag "CCDS"; ccdsid "CCDS24116.1"; havana_gene "OTTMUSG00000022710.1"; havana_transcript "OTTMUST00000054480.1";
chr10	ENSEMBL	CDS	89290575	89290810	0	-	2	gene_id "ENSMUSG00000047638.16"; transcript_id "ENSMUST00000105296.9"; gene_type "protein_coding"; gene_name "Nr1h4"; transcript_type "protein_coding"; transcript_name "Nr1h4-202"; exon_number 9; exon_id "ENSMUSE00000813599.2"; level 3; protein_id "ENSMUSP00000100933.3"; transcript_support_level "1"; mgi_id "MGI:1352464"; tag "basic"; tag "Ensembl_canonical"; tag "GENCODE_Primary"; tag "appris_alternative_1"; tag "CCDS"; ccdsid "CCDS48668.1"; havana_gene "OTTMUSG00000022710.1";
chr10	HAVANA	CDS	89290575	89290810	0	-	2	gene_id "ENSMUSG00000047638.16"; transcript_id "ENSMUST00000105297.2"; gene_type "protein_coding"; gene_name "Nr1h4"; transcript_type "protein_coding"; transcript_name "Nr1h4-203"; exon_number 10; exon_id "ENSMUSE00000665699.2"; level 2; protein_id "ENSMUSP00000100934.2"; transcript_support_level "1"; mgi_id "MGI:1352464"; tag "basic"; tag "CCDS"; ccdsid "CCDS48669.1"; havana_gene "OTTMUSG00000022710.1"; havana_transcript "OTTMUST00000054474.1";
chr10	HAVANA	exon	89292393	89292506	0	-	.	gene_id "ENSMUSG00000047638.16"; transcript_id "ENSMUST00000058126.15"; gene_type "protein_coding"; gene_name "Nr1h4"; transcript_type "protein_coding"; transcript_name "Nr1h4-201"; exon_number 8; exon_id "ENSMUSE00000455799.4"; level 2; protein_id "ENSMUSP00000053092.9"; transcript_support_level "1"; mgi_id "MGI:1352464"; tag "basic"; tag "appris_principal_4"; tag "CCDS"; ccdsid "CCDS24116.1"; havana_gene "OTTMUSG00000022710.1"; havana_transcript "OTTMUST00000054480.1";
chr10	HAVANA	CDS	89292393	89292506	0	-	2	gene_id "ENSMUSG00000047638.16"; transcript_id "ENSMUST00000058126.15"; gene_type "protein_coding"; gene_name "Nr1h4"; transcript_type "protein_coding"; transcript_name "Nr1h4-201"; exon_number 8; exon_id "ENSMUSE00000455799.4"; level 2; protein_id "ENSMUSP00000053092.9"; transcript_support_level "1"; mgi_id "MGI:1352464"; tag "basic"; tag "appris_principal_4"; tag "CCDS"; ccdsid "CCDS24116.1"; havana_gene "OTTMUSG00000022710.1"; havana_transcript "OTTMUST00000054480.1";
chr10	ENSEMBL	exon	89292393	89292506	0	-	.	gene_id "ENSMUSG00000047638.16"; transcript_id "ENSMUST00000105296.9"; gene_type "protein_coding"; gene_name "Nr1h4"; transcript_type "protein_coding"; transcript_name "Nr1h4-202"; exon_number 8; exon_id "ENSMUSE00000455799.4"; level 3; protein_id "ENSMUSP00000100933.3"; transcript_support_level "1"; mgi_id "MGI:1352464"; tag "basic"; tag "Ensembl_canonical"; tag "GENCODE_Primary"; tag "appris_alternative_1"; tag "CCDS"; ccdsid "CCDS48668.1"; havana_gene "OTTMUSG00000022710.1";
chr10	ENSEMBL	CDS	89292393	89292506	0	-	2	gene_id "ENSMUSG00000047638.16"; transcript_id "ENSMUST00000105296.9"; gene_type "protein_coding"; gene_name "Nr1h4"; transcript_type "protein_coding"; transcript_name "Nr1h4-202"; exon_number 8; exon_id "ENSMUSE00000455799.4"; level 3; protein_id "ENSMUSP00000100933.3"; transcript_support_level "1"; mgi_id "MGI:1352464"; tag "basic"; tag "Ensembl_canonical"; tag "GENCODE_Primary"; tag "appris_alternative_1"; tag "CCDS"; ccdsid "CCDS48668.1"; havana_gene "OTTMUSG00000022710.1";
chr10	HAVANA	exon	89292393	89292506	0	-	.	gene_id "ENSMUSG00000047638.16"; transcript_id "ENSMUST00000105297.2"; gene_type "protein_coding"; gene_name "Nr1h4"; transcript_type "protein_coding"; transcript_name "Nr1h4-203"; exon_number 9; exon_id "ENSMUSE00000455799.4"; level 2; protein_id "ENSMUSP00000100934.2"; transcript_support_level "1"; mgi_id "MGI:1352464"; tag "basic"; tag "CCDS"; ccdsid "CCDS48669.1"; havana_gene "OTTMUSG00000022710.1"; havana_transcript "OTTMUST00000054474.1";
chr10	HAVANA	CDS	89292393	89292506	0	-	2	gene_id "ENSMUSG00000047638.16"; transcript_id "ENSMUST00000105297.2"; gene_type "protein_coding"; gene_name "Nr1h4"; transcript_type "protein_coding"; transcript_name "Nr1h4-203"; exon_number 9; exon_id "ENSMUSE00000455799.4"; level 2; protein_id "ENSMUSP00000100934.2"; transcript_support_level "1"; mgi_id "MGI:1352464"; tag "basic"; tag "CCDS"; ccdsid "CCDS48669.1"; havana_gene "OTTMUSG00000022710.1"; havana_transcript "OTTMUST00000054474.1";
chr10	ENSEMBL_gcm37	exon	89292393	89292506	0.0212051094856382	-	.	gene_id "ENSMUSG00000047638.16"; transcript_id "ENSMUSG00000047638.16_tx_3"; exon_id "chr10_89292393_89292506_-"; exonnum "13"; txlen "2291";
chr10	ENSEMBL_gcm37	exon	89292393	89292506	0.0212051094856382	-	.	gene_id "ENSMUSG00000047638.16"; transcript_id "ENSMUSG00000047638.16_tx_4"; exon_id "chr10_89292393_89292506_-"; exonnum "13"; txlen "2220";
chr10	HAVANA	exon	89309614	89309760	0	-	.	gene_id "ENSMUSG00000047638.16"; transcript_id "ENSMUST00000058126.15"; gene_type "protein_coding"; gene_name "Nr1h4"; transcript_type "protein_coding"; transcript_name "Nr1h4-201"; exon_number 7; exon_id "ENSMUSE00000456292.4"; level 2; protein_id "ENSMUSP00000053092.9"; transcript_support_level "1"; mgi_id "MGI:1352464"; tag "basic"; tag "appris_principal_4"; tag "CCDS"; ccdsid "CCDS24116.1"; havana_gene "OTTMUSG00000022710.1"; havana_transcript "OTTMUST00000054480.1";
chr10	HAVANA	CDS	89309614	89309760	0	-	2	gene_id "ENSMUSG00000047638.16"; transcript_id "ENSMUST00000058126.15"; gene_type "protein_coding"; gene_name "Nr1h4"; transcript_type "protein_coding"; transcript_name "Nr1h4-201"; exon_number 7; exon_id "ENSMUSE00000456292.4"; level 2; protein_id "ENSMUSP00000053092.9"; transcript_support_level "1"; mgi_id "MGI:1352464"; tag "basic"; tag "appris_principal_4"; tag "CCDS"; ccdsid "CCDS24116.1"; havana_gene "OTTMUSG00000022710.1"; havana_transcript "OTTMUST00000054480.1";
chr10	ENSEMBL	exon	89309614	89309760	0	-	.	gene_id "ENSMUSG00000047638.16"; transcript_id "ENSMUST00000105296.9"; gene_type "protein_coding"; gene_name "Nr1h4"; transcript_type "protein_coding"; transcript_name "Nr1h4-202"; exon_number 7; exon_id "ENSMUSE00000456292.4"; level 3; protein_id "ENSMUSP00000100933.3"; transcript_support_level "1"; mgi_id "MGI:1352464"; tag "basic"; tag "Ensembl_canonical"; tag "GENCODE_Primary"; tag "appris_alternative_1"; tag "CCDS"; ccdsid "CCDS48668.1"; havana_gene "OTTMUSG00000022710.1";
chr10	ENSEMBL	CDS	89309614	89309760	0	-	2	gene_id "ENSMUSG00000047638.16"; transcript_id "ENSMUST00000105296.9"; gene_type "protein_coding"; gene_name "Nr1h4"; transcript_type "protein_coding"; transcript_name "Nr1h4-202"; exon_number 7; exon_id "ENSMUSE00000456292.4"; level 3; protein_id "ENSMUSP00000100933.3"; transcript_support_level "1"; mgi_id "MGI:1352464"; tag "basic"; tag "Ensembl_canonical"; tag "GENCODE_Primary"; tag "appris_alternative_1"; tag "CCDS"; ccdsid "CCDS48668.1"; havana_gene "OTTMUSG00000022710.1";
chr10	HAVANA	exon	89309614	89309760	0	-	.	gene_id "ENSMUSG00000047638.16"; transcript_id "ENSMUST00000105297.2"; gene_type "protein_coding"; gene_name "Nr1h4"; transcript_type "protein_coding"; transcript_name "Nr1h4-203"; exon_number 8; exon_id "ENSMUSE00000456292.4"; level 2; protein_id "ENSMUSP00000100934.2"; transcript_support_level "1"; mgi_id "MGI:1352464"; tag "basic"; tag "CCDS"; ccdsid "CCDS48669.1"; havana_gene "OTTMUSG00000022710.1"; havana_transcript "OTTMUST00000054474.1";
chr10	HAVANA	CDS	89309614	89309760	0	-	2	gene_id "ENSMUSG00000047638.16"; transcript_id "ENSMUST00000105297.2"; gene_type "protein_coding"; gene_name "Nr1h4"; transcript_type "protein_coding"; transcript_name "Nr1h4-203"; exon_number 8; exon_id "ENSMUSE00000456292.4"; level 2; protein_id "ENSMUSP00000100934.2"; transcript_support_level "1"; mgi_id "MGI:1352464"; tag "basic"; tag "CCDS"; ccdsid "CCDS48669.1"; havana_gene "OTTMUSG00000022710.1"; havana_transcript "OTTMUST00000054474.1";
chr10	ENSEMBL_gcm37	exon	89309614	89309760	0.0212051094856382	-	.	gene_id "ENSMUSG00000047638.16"; transcript_id "ENSMUSG00000047638.16_tx_3"; exon_id "chr10_89309614_89309760_-"; exonnum "12"; txlen "2291";
chr10	ENSEMBL_gcm37	exon	89309614	89309760	0.0212051094856382	-	.	gene_id "ENSMUSG00000047638.16"; transcript_id "ENSMUSG00000047638.16_tx_4"; exon_id "chr10_89309614_89309760_-"; exonnum "12"; txlen "2220";
chr10	HAVANA	exon	89314212	89314311	0	-	.	gene_id "ENSMUSG00000047638.16"; transcript_id "ENSMUST00000058126.15"; gene_type "protein_coding"; gene_name "Nr1h4"; transcript_type "protein_coding"; transcript_name "Nr1h4-201"; exon_number 6; exon_id "ENSMUSE00000456298.4"; level 2; protein_id "ENSMUSP00000053092.9"; transcript_support_level "1"; mgi_id "MGI:1352464"; tag "basic"; tag "appris_principal_4"; tag "CCDS"; ccdsid "CCDS24116.1"; havana_gene "OTTMUSG00000022710.1"; havana_transcript "OTTMUST00000054480.1";
chr10	HAVANA	CDS	89314212	89314311	0	-	0	gene_id "ENSMUSG00000047638.16"; transcript_id "ENSMUST00000058126.15"; gene_type "protein_coding"; gene_name "Nr1h4"; transcript_type "protein_coding"; transcript_name "Nr1h4-201"; exon_number 6; exon_id "ENSMUSE00000456298.4"; level 2; protein_id "ENSMUSP00000053092.9"; transcript_support_level "1"; mgi_id "MGI:1352464"; tag "basic"; tag "appris_principal_4"; tag "CCDS"; ccdsid "CCDS24116.1"; havana_gene "OTTMUSG00000022710.1"; havana_transcript "OTTMUST00000054480.1";
chr10	ENSEMBL	exon	89314212	89314311	0	-	.	gene_id "ENSMUSG00000047638.16"; transcript_id "ENSMUST00000105296.9"; gene_type "protein_coding"; gene_name "Nr1h4"; transcript_type "protein_coding"; transcript_name "Nr1h4-202"; exon_number 6; exon_id "ENSMUSE00000456298.4"; level 3; protein_id "ENSMUSP00000100933.3"; transcript_support_level "1"; mgi_id "MGI:1352464"; tag "basic"; tag "Ensembl_canonical"; tag "GENCODE_Primary"; tag "appris_alternative_1"; tag "CCDS"; ccdsid "CCDS48668.1"; havana_gene "OTTMUSG00000022710.1";
chr10	ENSEMBL	CDS	89314212	89314311	0	-	0	gene_id "ENSMUSG00000047638.16"; transcript_id "ENSMUST00000105296.9"; gene_type "protein_coding"; gene_name "Nr1h4"; transcript_type "protein_coding"; transcript_name "Nr1h4-202"; exon_number 6; exon_id "ENSMUSE00000456298.4"; level 3; protein_id "ENSMUSP00000100933.3"; transcript_support_level "1"; mgi_id "MGI:1352464"; tag "basic"; tag "Ensembl_canonical"; tag "GENCODE_Primary"; tag "appris_alternative_1"; tag "CCDS"; ccdsid "CCDS48668.1"; havana_gene "OTTMUSG00000022710.1";
chr10	HAVANA	exon	89314212	89314311	0	-	.	gene_id "ENSMUSG00000047638.16"; transcript_id "ENSMUST00000105297.2"; gene_type "protein_coding"; gene_name "Nr1h4"; transcript_type "protein_coding"; transcript_name "Nr1h4-203"; exon_number 7; exon_id "ENSMUSE00000456298.4"; level 2; protein_id "ENSMUSP00000100934.2"; transcript_support_level "1"; mgi_id "MGI:1352464"; tag "basic"; tag "CCDS"; ccdsid "CCDS48669.1"; havana_gene "OTTMUSG00000022710.1"; havana_transcript "OTTMUST00000054474.1";
chr10	HAVANA	CDS	89314212	89314311	0	-	0	gene_id "ENSMUSG00000047638.16"; transcript_id "ENSMUST00000105297.2"; gene_type "protein_coding"; gene_name "Nr1h4"; transcript_type "protein_coding"; transcript_name "Nr1h4-203"; exon_number 7; exon_id "ENSMUSE00000456298.4"; level 2; protein_id "ENSMUSP00000100934.2"; transcript_support_level "1"; mgi_id "MGI:1352464"; tag "basic"; tag "CCDS"; ccdsid "CCDS48669.1"; havana_gene "OTTMUSG00000022710.1"; havana_transcript "OTTMUST00000054474.1";
chr10	ENSEMBL_gcm37	exon	89314212	89314311	0.0212051094856382	-	.	gene_id "ENSMUSG00000047638.16"; transcript_id "ENSMUSG00000047638.16_tx_3"; exon_id "chr10_89314212_89314311_-"; exonnum "11"; txlen "2291";
chr10	ENSEMBL_gcm37	exon	89314212	89314311	0.0212051094856382	-	.	gene_id "ENSMUSG00000047638.16"; transcript_id "ENSMUSG00000047638.16_tx_4"; exon_id "chr10_89314212_89314311_-"; exonnum "11"; txlen "2220";
chr10	HAVANA	exon	89314640	89314738	0	-	.	gene_id "ENSMUSG00000047638.16"; transcript_id "ENSMUST00000058126.15"; gene_type "protein_coding"; gene_name "Nr1h4"; transcript_type "protein_coding"; transcript_name "Nr1h4-201"; exon_number 5; exon_id "ENSMUSE00000456303.4"; level 2; protein_id "ENSMUSP00000053092.9"; transcript_support_level "1"; mgi_id "MGI:1352464"; tag "basic"; tag "appris_principal_4"; tag "CCDS"; ccdsid "CCDS24116.1"; havana_gene "OTTMUSG00000022710.1"; havana_transcript "OTTMUST00000054480.1";
chr10	HAVANA	CDS	89314640	89314738	0	-	0	gene_id "ENSMUSG00000047638.16"; transcript_id "ENSMUST00000058126.15"; gene_type "protein_coding"; gene_name "Nr1h4"; transcript_type "protein_coding"; transcript_name "Nr1h4-201"; exon_number 5; exon_id "ENSMUSE00000456303.4"; level 2; protein_id "ENSMUSP00000053092.9"; transcript_support_level "1"; mgi_id "MGI:1352464"; tag "basic"; tag "appris_principal_4"; tag "CCDS"; ccdsid "CCDS24116.1"; havana_gene "OTTMUSG00000022710.1"; havana_transcript "OTTMUST00000054480.1";
chr10	ENSEMBL	exon	89314640	89314738	0	-	.	gene_id "ENSMUSG00000047638.16"; transcript_id "ENSMUST00000105296.9"; gene_type "protein_coding"; gene_name "Nr1h4"; transcript_type "protein_coding"; transcript_name "Nr1h4-202"; exon_number 5; exon_id "ENSMUSE00000456303.4"; level 3; protein_id "ENSMUSP00000100933.3"; transcript_support_level "1"; mgi_id "MGI:1352464"; tag "basic"; tag "Ensembl_canonical"; tag "GENCODE_Primary"; tag "appris_alternative_1"; tag "CCDS"; ccdsid "CCDS48668.1"; havana_gene "OTTMUSG00000022710.1";
chr10	ENSEMBL	CDS	89314640	89314738	0	-	0	gene_id "ENSMUSG00000047638.16"; transcript_id "ENSMUST00000105296.9"; gene_type "protein_coding"; gene_name "Nr1h4"; transcript_type "protein_coding"; transcript_name "Nr1h4-202"; exon_number 5; exon_id "ENSMUSE00000456303.4"; level 3; protein_id "ENSMUSP00000100933.3"; transcript_support_level "1"; mgi_id "MGI:1352464"; tag "basic"; tag "Ensembl_canonical"; tag "GENCODE_Primary"; tag "appris_alternative_1"; tag "CCDS"; ccdsid "CCDS48668.1"; havana_gene "OTTMUSG00000022710.1";
chr10	HAVANA	exon	89314640	89314738	0	-	.	gene_id "ENSMUSG00000047638.16"; transcript_id "ENSMUST00000105297.2"; gene_type "protein_coding"; gene_name "Nr1h4"; transcript_type "protein_coding"; transcript_name "Nr1h4-203"; exon_number 6; exon_id "ENSMUSE00000456303.4"; level 2; protein_id "ENSMUSP00000100934.2"; transcript_support_level "1"; mgi_id "MGI:1352464"; tag "basic"; tag "CCDS"; ccdsid "CCDS48669.1"; havana_gene "OTTMUSG00000022710.1"; havana_transcript "OTTMUST00000054474.1";
chr10	HAVANA	CDS	89314640	89314738	0	-	0	gene_id "ENSMUSG00000047638.16"; transcript_id "ENSMUST00000105297.2"; gene_type "protein_coding"; gene_name "Nr1h4"; transcript_type "protein_coding"; transcript_name "Nr1h4-203"; exon_number 6; exon_id "ENSMUSE00000456303.4"; level 2; protein_id "ENSMUSP00000100934.2"; transcript_support_level "1"; mgi_id "MGI:1352464"; tag "basic"; tag "CCDS"; ccdsid "CCDS48669.1"; havana_gene "OTTMUSG00000022710.1"; havana_transcript "OTTMUST00000054474.1";
chr10	ENSEMBL_gcm37	exon	89314640	89314738	0.0212051094856382	-	.	gene_id "ENSMUSG00000047638.16"; transcript_id "ENSMUSG00000047638.16_tx_3"; exon_id "chr10_89314640_89314738_-"; exonnum "10"; txlen "2291";
chr10	ENSEMBL_gcm37	exon	89314640	89314738	0.0212051094856382	-	.	gene_id "ENSMUSG00000047638.16"; transcript_id "ENSMUSG00000047638.16_tx_4"; exon_id "chr10_89314640_89314738_-"; exonnum "10"; txlen "2220";
chr10	HAVANA	exon	89316353	89316489	0	-	.	gene_id "ENSMUSG00000047638.16"; transcript_id "ENSMUST00000058126.15"; gene_type "protein_coding"; gene_name "Nr1h4"; transcript_type "protein_coding"; transcript_name "Nr1h4-201"; exon_number 4; exon_id "ENSMUSE00000456306.4"; level 2; protein_id "ENSMUSP00000053092.9"; transcript_support_level "1"; mgi_id "MGI:1352464"; tag "basic"; tag "appris_principal_4"; tag "CCDS"; ccdsid "CCDS24116.1"; havana_gene "OTTMUSG00000022710.1"; havana_transcript "OTTMUST00000054480.1";
chr10	HAVANA	CDS	89316353	89316489	0	-	2	gene_id "ENSMUSG00000047638.16"; transcript_id "ENSMUST00000058126.15"; gene_type "protein_coding"; gene_name "Nr1h4"; transcript_type "protein_coding"; transcript_name "Nr1h4-201"; exon_number 4; exon_id "ENSMUSE00000456306.4"; level 2; protein_id "ENSMUSP00000053092.9"; transcript_support_level "1"; mgi_id "MGI:1352464"; tag "basic"; tag "appris_principal_4"; tag "CCDS"; ccdsid "CCDS24116.1"; havana_gene "OTTMUSG00000022710.1"; havana_transcript "OTTMUST00000054480.1";
chr10	ENSEMBL	exon	89316353	89316489	0	-	.	gene_id "ENSMUSG00000047638.16"; transcript_id "ENSMUST00000105296.9"; gene_type "protein_coding"; gene_name "Nr1h4"; transcript_type "protein_coding"; transcript_name "Nr1h4-202"; exon_number 4; exon_id "ENSMUSE00000456306.4"; level 3; protein_id "ENSMUSP00000100933.3"; transcript_support_level "1"; mgi_id "MGI:1352464"; tag "basic"; tag "Ensembl_canonical"; tag "GENCODE_Primary"; tag "appris_alternative_1"; tag "CCDS"; ccdsid "CCDS48668.1"; havana_gene "OTTMUSG00000022710.1";
chr10	ENSEMBL	CDS	89316353	89316489	0	-	2	gene_id "ENSMUSG00000047638.16"; transcript_id "ENSMUST00000105296.9"; gene_type "protein_coding"; gene_name "Nr1h4"; transcript_type "protein_coding"; transcript_name "Nr1h4-202"; exon_number 4; exon_id "ENSMUSE00000456306.4"; level 3; protein_id "ENSMUSP00000100933.3"; transcript_support_level "1"; mgi_id "MGI:1352464"; tag "basic"; tag "Ensembl_canonical"; tag "GENCODE_Primary"; tag "appris_alternative_1"; tag "CCDS"; ccdsid "CCDS48668.1"; havana_gene "OTTMUSG00000022710.1";
chr10	HAVANA	exon	89316353	89316489	0	-	.	gene_id "ENSMUSG00000047638.16"; transcript_id "ENSMUST00000105297.2"; gene_type "protein_coding"; gene_name "Nr1h4"; transcript_type "protein_coding"; transcript_name "Nr1h4-203"; exon_number 5; exon_id "ENSMUSE00000456306.4"; level 2; protein_id "ENSMUSP00000100934.2"; transcript_support_level "1"; mgi_id "MGI:1352464"; tag "basic"; tag "CCDS"; ccdsid "CCDS48669.1"; havana_gene "OTTMUSG00000022710.1"; havana_transcript "OTTMUST00000054474.1";
chr10	HAVANA	CDS	89316353	89316489	0	-	2	gene_id "ENSMUSG00000047638.16"; transcript_id "ENSMUST00000105297.2"; gene_type "protein_coding"; gene_name "Nr1h4"; transcript_type "protein_coding"; transcript_name "Nr1h4-203"; exon_number 5; exon_id "ENSMUSE00000456306.4"; level 2; protein_id "ENSMUSP00000100934.2"; transcript_support_level "1"; mgi_id "MGI:1352464"; tag "basic"; tag "CCDS"; ccdsid "CCDS48669.1"; havana_gene "OTTMUSG00000022710.1"; havana_transcript "OTTMUST00000054474.1";
chr10	ENSEMBL_gcm37	exon	89316353	89316489	0.0212051094856382	-	.	gene_id "ENSMUSG00000047638.16"; transcript_id "ENSMUSG00000047638.16_tx_3"; exon_id "chr10_89316353_89316489_-"; exonnum "9"; txlen "2291";
chr10	ENSEMBL_gcm37	exon	89316353	89316489	0.0212051094856382	-	.	gene_id "ENSMUSG00000047638.16"; transcript_id "ENSMUSG00000047638.16_tx_4"; exon_id "chr10_89316353_89316489_-"; exonnum "9"; txlen "2220";
chr10	ENSEMBL	exon	89319234	89319386	0	-	.	gene_id "ENSMUSG00000047638.16"; transcript_id "ENSMUST00000105296.9"; gene_type "protein_coding"; gene_name "Nr1h4"; transcript_type "protein_coding"; transcript_name "Nr1h4-202"; exon_number 3; exon_id "ENSMUSE00000665700.2"; level 3; protein_id "ENSMUSP00000100933.3"; transcript_support_level "1"; mgi_id "MGI:1352464"; tag "basic"; tag "Ensembl_canonical"; tag "GENCODE_Primary"; tag "appris_alternative_1"; tag "CCDS"; ccdsid "CCDS48668.1"; havana_gene "OTTMUSG00000022710.1";
chr10	ENSEMBL	CDS	89319234	89319386	0	-	2	gene_id "ENSMUSG00000047638.16"; transcript_id "ENSMUST00000105296.9"; gene_type "protein_coding"; gene_name "Nr1h4"; transcript_type "protein_coding"; transcript_name "Nr1h4-202"; exon_number 3; exon_id "ENSMUSE00000665700.2"; level 3; protein_id "ENSMUSP00000100933.3"; transcript_support_level "1"; mgi_id "MGI:1352464"; tag "basic"; tag "Ensembl_canonical"; tag "GENCODE_Primary"; tag "appris_alternative_1"; tag "CCDS"; ccdsid "CCDS48668.1"; havana_gene "OTTMUSG00000022710.1";
chr10	HAVANA	exon	89319234	89319386	0	-	.	gene_id "ENSMUSG00000047638.16"; transcript_id "ENSMUST00000105297.2"; gene_type "protein_coding"; gene_name "Nr1h4"; transcript_type "protein_coding"; transcript_name "Nr1h4-203"; exon_number 4; exon_id "ENSMUSE00000665700.2"; level 2; protein_id "ENSMUSP00000100934.2"; transcript_support_level "1"; mgi_id "MGI:1352464"; tag "basic"; tag "CCDS"; ccdsid "CCDS48669.1"; havana_gene "OTTMUSG00000022710.1"; havana_transcript "OTTMUST00000054474.1";
chr10	HAVANA	CDS	89319234	89319386	0	-	2	gene_id "ENSMUSG00000047638.16"; transcript_id "ENSMUST00000105297.2"; gene_type "protein_coding"; gene_name "Nr1h4"; transcript_type "protein_coding"; transcript_name "Nr1h4-203"; exon_number 4; exon_id "ENSMUSE00000665700.2"; level 2; protein_id "ENSMUSP00000100934.2"; transcript_support_level "1"; mgi_id "MGI:1352464"; tag "basic"; tag "CCDS"; ccdsid "CCDS48669.1"; havana_gene "OTTMUSG00000022710.1"; havana_transcript "OTTMUST00000054474.1";
chr10	HAVANA	exon	89319246	89319386	0	-	.	gene_id "ENSMUSG00000047638.16"; transcript_id "ENSMUST00000058126.15"; gene_type "protein_coding"; gene_name "Nr1h4"; transcript_type "protein_coding"; transcript_name "Nr1h4-201"; exon_number 3; exon_id "ENSMUSE00000456327.5"; level 2; protein_id "ENSMUSP00000053092.9"; transcript_support_level "1"; mgi_id "MGI:1352464"; tag "basic"; tag "appris_principal_4"; tag "CCDS"; ccdsid "CCDS24116.1"; havana_gene "OTTMUSG00000022710.1"; havana_transcript "OTTMUST00000054480.1";
chr10	HAVANA	CDS	89319246	89319386	0	-	2	gene_id "ENSMUSG00000047638.16"; transcript_id "ENSMUST00000058126.15"; gene_type "protein_coding"; gene_name "Nr1h4"; transcript_type "protein_coding"; transcript_name "Nr1h4-201"; exon_number 3; exon_id "ENSMUSE00000456327.5"; level 2; protein_id "ENSMUSP00000053092.9"; transcript_support_level "1"; mgi_id "MGI:1352464"; tag "basic"; tag "appris_principal_4"; tag "CCDS"; ccdsid "CCDS24116.1"; havana_gene "OTTMUSG00000022710.1"; havana_transcript "OTTMUST00000054480.1";
chr10	ENSEMBL_gcm37	exon	89319246	89319386	0.0212051094856382	-	.	gene_id "ENSMUSG00000047638.16"; transcript_id "ENSMUSG00000047638.16_tx_3"; exon_id "chr10_89319246_89319386_-"; exonnum "8"; txlen "2291";
chr10	ENSEMBL_gcm37	exon	89319246	89319386	0.0212051094856382	-	.	gene_id "ENSMUSG00000047638.16"; transcript_id "ENSMUSG00000047638.16_tx_4"; exon_id "chr10_89319246_89319386_-"; exonnum "8"; txlen "2220";
chr10	HAVANA	exon	89333911	89334279	0	-	.	gene_id "ENSMUSG00000047638.16"; transcript_id "ENSMUST00000058126.15"; gene_type "protein_coding"; gene_name "Nr1h4"; transcript_type "protein_coding"; transcript_name "Nr1h4-201"; exon_number 2; exon_id "ENSMUSE00000456312.4"; level 2; protein_id "ENSMUSP00000053092.9"; transcript_support_level "1"; mgi_id "MGI:1352464"; tag "basic"; tag "appris_principal_4"; tag "CCDS"; ccdsid "CCDS24116.1"; havana_gene "OTTMUSG00000022710.1"; havana_transcript "OTTMUST00000054480.1";
chr10	HAVANA	CDS	89333911	89334279	0	-	2	gene_id "ENSMUSG00000047638.16"; transcript_id "ENSMUST00000058126.15"; gene_type "protein_coding"; gene_name "Nr1h4"; transcript_type "protein_coding"; transcript_name "Nr1h4-201"; exon_number 2; exon_id "ENSMUSE00000456312.4"; level 2; protein_id "ENSMUSP00000053092.9"; transcript_support_level "1"; mgi_id "MGI:1352464"; tag "basic"; tag "appris_principal_4"; tag "CCDS"; ccdsid "CCDS24116.1"; havana_gene "OTTMUSG00000022710.1"; havana_transcript "OTTMUST00000054480.1";
chr10	ENSEMBL	exon	89333911	89334279	0	-	.	gene_id "ENSMUSG00000047638.16"; transcript_id "ENSMUST00000105296.9"; gene_type "protein_coding"; gene_name "Nr1h4"; transcript_type "protein_coding"; transcript_name "Nr1h4-202"; exon_number 2; exon_id "ENSMUSE00000456312.4"; level 3; protein_id "ENSMUSP00000100933.3"; transcript_support_level "1"; mgi_id "MGI:1352464"; tag "basic"; tag "Ensembl_canonical"; tag "GENCODE_Primary"; tag "appris_alternative_1"; tag "CCDS"; ccdsid "CCDS48668.1"; havana_gene "OTTMUSG00000022710.1";
chr10	ENSEMBL	CDS	89333911	89334279	0	-	2	gene_id "ENSMUSG00000047638.16"; transcript_id "ENSMUST00000105296.9"; gene_type "protein_coding"; gene_name "Nr1h4"; transcript_type "protein_coding"; transcript_name "Nr1h4-202"; exon_number 2; exon_id "ENSMUSE00000456312.4"; level 3; protein_id "ENSMUSP00000100933.3"; transcript_support_level "1"; mgi_id "MGI:1352464"; tag "basic"; tag "Ensembl_canonical"; tag "GENCODE_Primary"; tag "appris_alternative_1"; tag "CCDS"; ccdsid "CCDS48668.1"; havana_gene "OTTMUSG00000022710.1";
chr10	HAVANA	exon	89333911	89334279	0	-	.	gene_id "ENSMUSG00000047638.16"; transcript_id "ENSMUST00000105297.2"; gene_type "protein_coding"; gene_name "Nr1h4"; transcript_type "protein_coding"; transcript_name "Nr1h4-203"; exon_number 3; exon_id "ENSMUSE00000456312.4"; level 2; protein_id "ENSMUSP00000100934.2"; transcript_support_level "1"; mgi_id "MGI:1352464"; tag "basic"; tag "CCDS"; ccdsid "CCDS48669.1"; havana_gene "OTTMUSG00000022710.1"; havana_transcript "OTTMUST00000054474.1";
chr10	HAVANA	CDS	89333911	89334279	0	-	2	gene_id "ENSMUSG00000047638.16"; transcript_id "ENSMUST00000105297.2"; gene_type "protein_coding"; gene_name "Nr1h4"; transcript_type "protein_coding"; transcript_name "Nr1h4-203"; exon_number 3; exon_id "ENSMUSE00000456312.4"; level 2; protein_id "ENSMUSP00000100934.2"; transcript_support_level "1"; mgi_id "MGI:1352464"; tag "basic"; tag "CCDS"; ccdsid "CCDS48669.1"; havana_gene "OTTMUSG00000022710.1"; havana_transcript "OTTMUST00000054474.1";
chr10	ENSEMBL_gcm37	exon	89333911	89334279	0.0212051094856382	-	.	gene_id "ENSMUSG00000047638.16"; transcript_id "ENSMUSG00000047638.16_tx_3"; exon_id "chr10_89333911_89334279_-"; exonnum "7"; txlen "2291";
chr10	ENSEMBL_gcm37	exon	89333911	89334279	0.0212051094856382	-	.	gene_id "ENSMUSG00000047638.16"; transcript_id "ENSMUSG00000047638.16_tx_4"; exon_id "chr10_89333911_89334279_-"; exonnum "7"; txlen "2220";
chr10	HAVANA	CDS	89342370	89342478	0	-	0	gene_id "ENSMUSG00000047638.16"; transcript_id "ENSMUST00000058126.15"; gene_type "protein_coding"; gene_name "Nr1h4"; transcript_type "protein_coding"; transcript_name "Nr1h4-201"; exon_number 1; exon_id "ENSMUSE00000342355.8"; level 2; protein_id "ENSMUSP00000053092.9"; transcript_support_level "1"; mgi_id "MGI:1352464"; tag "basic"; tag "appris_principal_4"; tag "CCDS"; ccdsid "CCDS24116.1"; havana_gene "OTTMUSG00000022710.1"; havana_transcript "OTTMUST00000054480.1";
chr10	ENSEMBL	CDS	89342370	89342478	0	-	0	gene_id "ENSMUSG00000047638.16"; transcript_id "ENSMUST00000105296.9"; gene_type "protein_coding"; gene_name "Nr1h4"; transcript_type "protein_coding"; transcript_name "Nr1h4-202"; exon_number 1; exon_id "ENSMUSE00000880474.2"; level 3; protein_id "ENSMUSP00000100933.3"; transcript_support_level "1"; mgi_id "MGI:1352464"; tag "basic"; tag "Ensembl_canonical"; tag "GENCODE_Primary"; tag "appris_alternative_1"; tag "CCDS"; ccdsid "CCDS48668.1"; havana_gene "OTTMUSG00000022710.1";
chr10	HAVANA	exon	89342370	89342511	0	-	.	gene_id "ENSMUSG00000047638.16"; transcript_id "ENSMUST00000058126.15"; gene_type "protein_coding"; gene_name "Nr1h4"; transcript_type "protein_coding"; transcript_name "Nr1h4-201"; exon_number 1; exon_id "ENSMUSE00000342355.8"; level 2; protein_id "ENSMUSP00000053092.9"; transcript_support_level "1"; mgi_id "MGI:1352464"; tag "basic"; tag "appris_principal_4"; tag "CCDS"; ccdsid "CCDS24116.1"; havana_gene "OTTMUSG00000022710.1"; havana_transcript "OTTMUST00000054480.1";
chr10	ENSEMBL	exon	89342370	89342520	0	-	.	gene_id "ENSMUSG00000047638.16"; transcript_id "ENSMUST00000105296.9"; gene_type "protein_coding"; gene_name "Nr1h4"; transcript_type "protein_coding"; transcript_name "Nr1h4-202"; exon_number 1; exon_id "ENSMUSE00000880474.2"; level 3; protein_id "ENSMUSP00000100933.3"; transcript_support_level "1"; mgi_id "MGI:1352464"; tag "basic"; tag "Ensembl_canonical"; tag "GENCODE_Primary"; tag "appris_alternative_1"; tag "CCDS"; ccdsid "CCDS48668.1"; havana_gene "OTTMUSG00000022710.1";
chr10	HAVANA	start_codon	89342476	89342478	0	-	0	gene_id "ENSMUSG00000047638.16"; transcript_id "ENSMUST00000058126.15"; gene_type "protein_coding"; gene_name "Nr1h4"; transcript_type "protein_coding"; transcript_name "Nr1h4-201"; exon_number 1; exon_id "ENSMUSE00000342355.8"; level 2; protein_id "ENSMUSP00000053092.9"; transcript_support_level "1"; mgi_id "MGI:1352464"; tag "basic"; tag "appris_principal_4"; tag "CCDS"; ccdsid "CCDS24116.1"; havana_gene "OTTMUSG00000022710.1"; havana_transcript "OTTMUST00000054480.1";
chr10	ENSEMBL	start_codon	89342476	89342478	0	-	0	gene_id "ENSMUSG00000047638.16"; transcript_id "ENSMUST00000105296.9"; gene_type "protein_coding"; gene_name "Nr1h4"; transcript_type "protein_coding"; transcript_name "Nr1h4-202"; exon_number 1; exon_id "ENSMUSE00000880474.2"; level 3; protein_id "ENSMUSP00000100933.3"; transcript_support_level "1"; mgi_id "MGI:1352464"; tag "basic"; tag "Ensembl_canonical"; tag "GENCODE_Primary"; tag "appris_alternative_1"; tag "CCDS"; ccdsid "CCDS48668.1"; havana_gene "OTTMUSG00000022710.1";
chr10	HAVANA	UTR	89342479	89342511	0	-	.	gene_id "ENSMUSG00000047638.16"; transcript_id "ENSMUST00000058126.15"; gene_type "protein_coding"; gene_name "Nr1h4"; transcript_type "protein_coding"; transcript_name "Nr1h4-201"; exon_number 1; exon_id "ENSMUSE00000342355.8"; level 2; protein_id "ENSMUSP00000053092.9"; transcript_support_level "1"; mgi_id "MGI:1352464"; tag "basic"; tag "appris_principal_4"; tag "CCDS"; ccdsid "CCDS24116.1"; havana_gene "OTTMUSG00000022710.1"; havana_transcript "OTTMUST00000054480.1";
chr10	ENSEMBL	UTR	89342479	89342520	0	-	.	gene_id "ENSMUSG00000047638.16"; transcript_id "ENSMUST00000105296.9"; gene_type "protein_coding"; gene_name "Nr1h4"; transcript_type "protein_coding"; transcript_name "Nr1h4-202"; exon_number 1; exon_id "ENSMUSE00000880474.2"; level 3; protein_id "ENSMUSP00000100933.3"; transcript_support_level "1"; mgi_id "MGI:1352464"; tag "basic"; tag "Ensembl_canonical"; tag "GENCODE_Primary"; tag "appris_alternative_1"; tag "CCDS"; ccdsid "CCDS48668.1"; havana_gene "OTTMUSG00000022710.1";
chr10	HAVANA	CDS	89352299	89352365	0	-	0	gene_id "ENSMUSG00000047638.16"; transcript_id "ENSMUST00000105297.2"; gene_type "protein_coding"; gene_name "Nr1h4"; transcript_type "protein_coding"; transcript_name "Nr1h4-203"; exon_number 2; exon_id "ENSMUSE00000665701.2"; level 2; protein_id "ENSMUSP00000100934.2"; transcript_support_level "1"; mgi_id "MGI:1352464"; tag "basic"; tag "CCDS"; ccdsid "CCDS48669.1"; havana_gene "OTTMUSG00000022710.1"; havana_transcript "OTTMUST00000054474.1";
chr10	HAVANA	exon	89352299	89352433	0	-	.	gene_id "ENSMUSG00000047638.16"; transcript_id "ENSMUST00000105297.2"; gene_type "protein_coding"; gene_name "Nr1h4"; transcript_type "protein_coding"; transcript_name "Nr1h4-203"; exon_number 2; exon_id "ENSMUSE00000665701.2"; level 2; protein_id "ENSMUSP00000100934.2"; transcript_support_level "1"; mgi_id "MGI:1352464"; tag "basic"; tag "CCDS"; ccdsid "CCDS48669.1"; havana_gene "OTTMUSG00000022710.1"; havana_transcript "OTTMUST00000054474.1";
chr10	ENSEMBL_gcm37	exon	89352299	89352433	0.0212051094856382	-	.	gene_id "ENSMUSG00000047638.16"; transcript_id "ENSMUSG00000047638.16_tx_3"; exon_id "chr10_89352299_89352433_-"; exonnum "6"; txlen "2291";
chr10	ENSEMBL_gcm37	exon	89352299	89352433	0.0212051094856382	-	.	gene_id "ENSMUSG00000047638.16"; transcript_id "ENSMUSG00000047638.16_tx_4"; exon_id "chr10_89352299_89352433_-"; exonnum "6"; txlen "2220";
chr10	HAVANA	start_codon	89352363	89352365	0	-	0	gene_id "ENSMUSG00000047638.16"; transcript_id "ENSMUST00000105297.2"; gene_type "protein_coding"; gene_name "Nr1h4"; transcript_type "protein_coding"; transcript_name "Nr1h4-203"; exon_number 2; exon_id "ENSMUSE00000665701.2"; level 2; protein_id "ENSMUSP00000100934.2"; transcript_support_level "1"; mgi_id "MGI:1352464"; tag "basic"; tag "CCDS"; ccdsid "CCDS48669.1"; havana_gene "OTTMUSG00000022710.1"; havana_transcript "OTTMUST00000054474.1";
chr10	HAVANA	UTR	89352366	89352433	0	-	.	gene_id "ENSMUSG00000047638.16"; transcript_id "ENSMUST00000105297.2"; gene_type "protein_coding"; gene_name "Nr1h4"; transcript_type "protein_coding"; transcript_name "Nr1h4-203"; exon_number 2; exon_id "ENSMUSE00000665701.2"; level 2; protein_id "ENSMUSP00000100934.2"; transcript_support_level "1"; mgi_id "MGI:1352464"; tag "basic"; tag "CCDS"; ccdsid "CCDS48669.1"; havana_gene "OTTMUSG00000022710.1"; havana_transcript "OTTMUST00000054474.1";
chr10	sragcm37_mid	exon	89353319	89353351	0.0212051094856382	-	.	gene_id "ENSMUSG00000047638.16"; transcript_id "ENSMUSG00000047638.16_tx_3"; exon_id "chr10_89353319_89353351_-"; exonnum "5"; txlen "2291";
chr10	sragcm37_mid	exon	89353319	89353351	0.0212051094856382	-	.	gene_id "ENSMUSG00000047638.16"; transcript_id "ENSMUSG00000047638.16_tx_4"; exon_id "chr10_89353319_89353351_-"; exonnum "5"; txlen "2220";
chr10	sragcm37_mid	exon	89353812	89353937	0.0212051094856382	-	.	gene_id "ENSMUSG00000047638.16"; transcript_id "ENSMUSG00000047638.16_tx_3"; exon_id "chr10_89353812_89353937_-"; exonnum "4"; txlen "2291";
chr10	sragcm37_mid	exon	89353883	89353937	0.0212051094856382	-	.	gene_id "ENSMUSG00000047638.16"; transcript_id "ENSMUSG00000047638.16_tx_4"; exon_id "chr10_89353883_89353937_-"; exonnum "4"; txlen "2220";
chr10	sragcm37_mid	exon	89367547	89367604	0.0212051094856382	-	.	gene_id "ENSMUSG00000047638.16"; transcript_id "ENSMUSG00000047638.16_tx_3"; exon_id "chr10_89367547_89367604_-"; exonnum "3"; txlen "2291";
chr10	sragcm37_mid	exon	89367547	89367604	0.0212051094856382	-	.	gene_id "ENSMUSG00000047638.16"; transcript_id "ENSMUSG00000047638.16_tx_4"; exon_id "chr10_89367547_89367604_-"; exonnum "3"; txlen "2220";
chr10	sragcm37_mid	exon	89368358	89368477	0.0212051094856382	-	.	gene_id "ENSMUSG00000047638.16"; transcript_id "ENSMUSG00000047638.16_tx_3"; exon_id "chr10_89368358_89368477_-"; exonnum "2"; txlen "2291";
chr10	sragcm37_mid	exon	89368358	89368477	0.0212051094856382	-	.	gene_id "ENSMUSG00000047638.16"; transcript_id "ENSMUSG00000047638.16_tx_4"; exon_id "chr10_89368358_89368477_-"; exonnum "2"; txlen "2220";
chr10	sragcm37_mid	exon	89369265	89369400	0.0212051094856382	-	.	gene_id "ENSMUSG00000047638.16"; transcript_id "ENSMUSG00000047638.16_tx_3"; exon_id "chr10_89369265_89369400_-"; exonnum "1"; txlen "2291";
chr10	sragcm37_mid	exon	89369265	89369400	0.0212051094856382	-	.	gene_id "ENSMUSG00000047638.16"; transcript_id "ENSMUSG00000047638.16_tx_4"; exon_id "chr10_89369265_89369400_-"; exonnum "1"; txlen "2220";
chr10	HAVANA	exon	89369265	89369447	0	-	.	gene_id "ENSMUSG00000047638.16"; transcript_id "ENSMUST00000105297.2"; gene_type "protein_coding"; gene_name "Nr1h4"; transcript_type "protein_coding"; transcript_name "Nr1h4-203"; exon_number 1; exon_id "ENSMUSE00000665702.2"; level 2; protein_id "ENSMUSP00000100934.2"; transcript_support_level "1"; mgi_id "MGI:1352464"; tag "basic"; tag "CCDS"; ccdsid "CCDS48669.1"; havana_gene "OTTMUSG00000022710.1"; havana_transcript "OTTMUST00000054474.1";
chr10	HAVANA	UTR	89369265	89369447	0	-	.	gene_id "ENSMUSG00000047638.16"; transcript_id "ENSMUST00000105297.2"; gene_type "protein_coding"; gene_name "Nr1h4"; transcript_type "protein_coding"; transcript_name "Nr1h4-203"; exon_number 1; exon_id "ENSMUSE00000665702.2"; level 2; protein_id "ENSMUSP00000100934.2"; transcript_support_level "1"; mgi_id "MGI:1352464"; tag "basic"; tag "CCDS"; ccdsid "CCDS48669.1"; havana_gene "OTTMUSG00000022710.1"; havana_transcript "OTTMUST00000054474.1";
chr10	HAVANA	gene	89390945	89391581	0	-	.	gene_id "ENSMUSG00000112272.2"; gene_type "processed_pseudogene"; gene_name "Gm48087"; level 2; mgi_id "MGI:6097428"; havana_gene "OTTMUSG00000063996.1";
chr10	HAVANA	transcript	89390945	89391581	0	-	.	gene_id "ENSMUSG00000112272.2"; transcript_id "ENSMUST00000220140.2"; gene_type "processed_pseudogene"; gene_name "Gm48087"; transcript_type "processed_pseudogene"; transcript_name "Gm48087-201"; level 2; transcript_support_level "NA"; mgi_id "MGI:6097428"; ont "PGO:0000004"; tag "basic"; tag "Ensembl_canonical"; tag "GENCODE_Primary"; havana_gene "OTTMUSG00000063996.1"; havana_transcript "OTTMUST00000156476.1";
chr10	HAVANA	exon	89390945	89391581	0	-	.	gene_id "ENSMUSG00000112272.2"; transcript_id "ENSMUST00000220140.2"; gene_type "processed_pseudogene"; gene_name "Gm48087"; transcript_type "processed_pseudogene"; transcript_name "Gm48087-201"; exon_number 1; exon_id "ENSMUSE00001406862.2"; level 2; transcript_support_level "NA"; mgi_id "MGI:6097428"; ont "PGO:0000004"; tag "basic"; tag "Ensembl_canonical"; tag "GENCODE_Primary"; havana_gene "OTTMUSG00000063996.1"; havana_transcript "OTTMUST00000156476.1";
chr10	HAVANA	UTR	89409882	89412180	0	-	.	gene_id "ENSMUSG00000019935.17"; transcript_id "ENSMUST00000020102.14"; gene_type "protein_coding"; gene_name "Slc17a8"; transcript_type "protein_coding"; transcript_name "Slc17a8-201"; exon_number 12; exon_id "ENSMUSE00000413730.9"; level 2; protein_id "ENSMUSP00000020102.8"; transcript_support_level "1"; mgi_id "MGI:3039629"; tag "basic"; tag "Ensembl_canonical"; tag "GENCODE_Primary"; tag "appris_principal_1"; tag "CCDS"; ccdsid "CCDS24117.1"; havana_gene "OTTMUSG00000024564.1"; havana_transcript "OTTMUST00000060329.1";
chr10	HAVANA	exon	89409882	89412519	0	-	.	gene_id "ENSMUSG00000019935.17"; transcript_id "ENSMUST00000020102.14"; gene_type "protein_coding"; gene_name "Slc17a8"; transcript_type "protein_coding"; transcript_name "Slc17a8-201"; exon_number 12; exon_id "ENSMUSE00000413730.9"; level 2; protein_id "ENSMUSP00000020102.8"; transcript_support_level "1"; mgi_id "MGI:3039629"; tag "basic"; tag "Ensembl_canonical"; tag "GENCODE_Primary"; tag "appris_principal_1"; tag "CCDS"; ccdsid "CCDS24117.1"; havana_gene "OTTMUSG00000024564.1"; havana_transcript "OTTMUST00000060329.1";
chr10	HAVANA	gene	89409882	89457115	0	-	.	gene_id "ENSMUSG00000019935.17"; gene_type "protein_coding"; gene_name "Slc17a8"; level 2; mgi_id "MGI:3039629"; havana_gene "OTTMUSG00000024564.1";
chr10	HAVANA	transcript	89409882	89457115	0	-	.	gene_id "ENSMUSG00000019935.17"; transcript_id "ENSMUST00000020102.14"; gene_type "protein_coding"; gene_name "Slc17a8"; transcript_type "protein_coding"; transcript_name "Slc17a8-201"; level 2; protein_id "ENSMUSP00000020102.8"; transcript_support_level "1"; mgi_id "MGI:3039629"; tag "basic"; tag "Ensembl_canonical"; tag "GENCODE_Primary"; tag "appris_principal_1"; tag "CCDS"; ccdsid "CCDS24117.1"; havana_gene "OTTMUSG00000024564.1"; havana_transcript "OTTMUST00000060329.1";
chr10	HAVANA	UTR	89411873	89412180	0	-	.	gene_id "ENSMUSG00000019935.17"; transcript_id "ENSMUST00000105295.2"; gene_type "protein_coding"; gene_name "Slc17a8"; transcript_type "protein_coding"; transcript_name "Slc17a8-202"; exon_number 10; exon_id "ENSMUSE00000641126.3"; level 2; protein_id "ENSMUSP00000100932.2"; transcript_support_level "1"; mgi_id "MGI:3039629"; tag "basic"; tag "CCDS"; ccdsid "CCDS78880.1"; havana_gene "OTTMUSG00000024564.1"; havana_transcript "OTTMUST00000060330.1";
chr10	HAVANA	exon	89411873	89412519	0	-	.	gene_id "ENSMUSG00000019935.17"; transcript_id "ENSMUST00000105295.2"; gene_type "protein_coding"; gene_name "Slc17a8"; transcript_type "protein_coding"; transcript_name "Slc17a8-202"; exon_number 10; exon_id "ENSMUSE00000641126.3"; level 2; protein_id "ENSMUSP00000100932.2"; transcript_support_level "1"; mgi_id "MGI:3039629"; tag "basic"; tag "CCDS"; ccdsid "CCDS78880.1"; havana_gene "OTTMUSG00000024564.1"; havana_transcript "OTTMUST00000060330.1";
chr10	ENSEMBL_gcm37	exon	89411873	89412519	4.94467910620911	-	.	gene_id "ENSMUSG00000019935.17"; transcript_id "ENSMUSG00000019935.17_tx_1"; exon_id "chr10_89411873_89412519_-"; exonnum "12"; txlen "2080";
chr10	ENSEMBL_gcm37	exon	89411873	89412519	0.460079203994239	-	.	gene_id "ENSMUSG00000019935.17"; transcript_id "ENSMUSG00000019935.17_tx_3"; exon_id "chr10_89411873_89412519_-"; exonnum "13"; txlen "2283";
chr10	ENSEMBL_gcm37	exon	89411873	89412519	0.28000268772227	-	.	gene_id "ENSMUSG00000019935.17"; transcript_id "ENSMUSG00000019935.17_tx_4"; exon_id "chr10_89411873_89412519_-"; exonnum "13"; txlen "2330";
chr10	ENSEMBL_gcm37	exon	89411873	89412519	0.234826180250516	-	.	gene_id "ENSMUSG00000019935.17"; transcript_id "ENSMUSG00000019935.17_tx_5"; exon_id "chr10_89411873_89412519_-"; exonnum "10"; txlen "1667";
chr10	ENSEMBL_gcm37	exon	89411873	89412519	0.117364395055475	-	.	gene_id "ENSMUSG00000019935.17"; transcript_id "ENSMUSG00000019935.17_tx_6"; exon_id "chr10_89411873_89412519_-"; exonnum "12"; txlen "2168";
chr10	ENSEMBL_gcm37	exon	89411873	89412519	0.114098381460571	-	.	gene_id "ENSMUSG00000019935.17"; transcript_id "ENSMUSG00000019935.17_tx_7"; exon_id "chr10_89411873_89412519_-"; exonnum "8"; txlen "1602";
chr10	ENSEMBL_gcm37	exon	89411873	89412519	0.0979799417463297	-	.	gene_id "ENSMUSG00000019935.17"; transcript_id "ENSMUSG00000019935.17_tx_8"; exon_id "chr10_89411873_89412519_-"; exonnum "7"; txlen "1462";
chr10	ENSEMBL_gcm37	exon	89411873	89412519	0.0697631960228415	-	.	gene_id "ENSMUSG00000019935.17"; transcript_id "ENSMUSG00000019935.17_tx_9"; exon_id "chr10_89411873_89412519_-"; exonnum "5"; txlen "1089";
chr10	HAVANA	transcript	89411873	89435677	0	-	.	gene_id "ENSMUSG00000019935.17"; transcript_id "ENSMUST00000105295.2"; gene_type "protein_coding"; gene_name "Slc17a8"; transcript_type "protein_coding"; transcript_name "Slc17a8-202"; level 2; protein_id "ENSMUSP00000100932.2"; transcript_support_level "1"; mgi_id "MGI:3039629"; tag "basic"; tag "CCDS"; ccdsid "CCDS78880.1"; havana_gene "OTTMUSG00000024564.1"; havana_transcript "OTTMUST00000060330.1";
chr10	HAVANA	stop_codon	89412178	89412180	0	-	0	gene_id "ENSMUSG00000019935.17"; transcript_id "ENSMUST00000020102.14"; gene_type "protein_coding"; gene_name "Slc17a8"; transcript_type "protein_coding"; transcript_name "Slc17a8-201"; exon_number 12; exon_id "ENSMUSE00000413730.9"; level 2; protein_id "ENSMUSP00000020102.8"; transcript_support_level "1"; mgi_id "MGI:3039629"; tag "basic"; tag "Ensembl_canonical"; tag "GENCODE_Primary"; tag "appris_principal_1"; tag "CCDS"; ccdsid "CCDS24117.1"; havana_gene "OTTMUSG00000024564.1"; havana_transcript "OTTMUST00000060329.1";
chr10	HAVANA	stop_codon	89412178	89412180	0	-	0	gene_id "ENSMUSG00000019935.17"; transcript_id "ENSMUST00000105295.2"; gene_type "protein_coding"; gene_name "Slc17a8"; transcript_type "protein_coding"; transcript_name "Slc17a8-202"; exon_number 10; exon_id "ENSMUSE00000641126.3"; level 2; protein_id "ENSMUSP00000100932.2"; transcript_support_level "1"; mgi_id "MGI:3039629"; tag "basic"; tag "CCDS"; ccdsid "CCDS78880.1"; havana_gene "OTTMUSG00000024564.1"; havana_transcript "OTTMUST00000060330.1";
chr10	HAVANA	CDS	89412181	89412519	0	-	0	gene_id "ENSMUSG00000019935.17"; transcript_id "ENSMUST00000020102.14"; gene_type "protein_coding"; gene_name "Slc17a8"; transcript_type "protein_coding"; transcript_name "Slc17a8-201"; exon_number 12; exon_id "ENSMUSE00000413730.9"; level 2; protein_id "ENSMUSP00000020102.8"; transcript_support_level "1"; mgi_id "MGI:3039629"; tag "basic"; tag "Ensembl_canonical"; tag "GENCODE_Primary"; tag "appris_principal_1"; tag "CCDS"; ccdsid "CCDS24117.1"; havana_gene "OTTMUSG00000024564.1"; havana_transcript "OTTMUST00000060329.1";
chr10	HAVANA	CDS	89412181	89412519	0	-	0	gene_id "ENSMUSG00000019935.17"; transcript_id "ENSMUST00000105295.2"; gene_type "protein_coding"; gene_name "Slc17a8"; transcript_type "protein_coding"; transcript_name "Slc17a8-202"; exon_number 10; exon_id "ENSMUSE00000641126.3"; level 2; protein_id "ENSMUSP00000100932.2"; transcript_support_level "1"; mgi_id "MGI:3039629"; tag "basic"; tag "CCDS"; ccdsid "CCDS78880.1"; havana_gene "OTTMUSG00000024564.1"; havana_transcript "OTTMUST00000060330.1";
chr10	HAVANA	exon	89413763	89413890	0	-	.	gene_id "ENSMUSG00000019935.17"; transcript_id "ENSMUST00000020102.14"; gene_type "protein_coding"; gene_name "Slc17a8"; transcript_type "protein_coding"; transcript_name "Slc17a8-201"; exon_number 11; exon_id "ENSMUSE00000492055.4"; level 2; protein_id "ENSMUSP00000020102.8"; transcript_support_level "1"; mgi_id "MGI:3039629"; tag "basic"; tag "Ensembl_canonical"; tag "GENCODE_Primary"; tag "appris_principal_1"; tag "CCDS"; ccdsid "CCDS24117.1"; havana_gene "OTTMUSG00000024564.1"; havana_transcript "OTTMUST00000060329.1";
chr10	HAVANA	CDS	89413763	89413890	0	-	2	gene_id "ENSMUSG00000019935.17"; transcript_id "ENSMUST00000020102.14"; gene_type "protein_coding"; gene_name "Slc17a8"; transcript_type "protein_coding"; transcript_name "Slc17a8-201"; exon_number 11; exon_id "ENSMUSE00000492055.4"; level 2; protein_id "ENSMUSP00000020102.8"; transcript_support_level "1"; mgi_id "MGI:3039629"; tag "basic"; tag "Ensembl_canonical"; tag "GENCODE_Primary"; tag "appris_principal_1"; tag "CCDS"; ccdsid "CCDS24117.1"; havana_gene "OTTMUSG00000024564.1"; havana_transcript "OTTMUST00000060329.1";
chr10	HAVANA	exon	89413763	89413890	0	-	.	gene_id "ENSMUSG00000019935.17"; transcript_id "ENSMUST00000105295.2"; gene_type "protein_coding"; gene_name "Slc17a8"; transcript_type "protein_coding"; transcript_name "Slc17a8-202"; exon_number 9; exon_id "ENSMUSE00000492055.4"; level 2; protein_id "ENSMUSP00000100932.2"; transcript_support_level "1"; mgi_id "MGI:3039629"; tag "basic"; tag "CCDS"; ccdsid "CCDS78880.1"; havana_gene "OTTMUSG00000024564.1"; havana_transcript "OTTMUST00000060330.1";
chr10	HAVANA	CDS	89413763	89413890	0	-	2	gene_id "ENSMUSG00000019935.17"; transcript_id "ENSMUST00000105295.2"; gene_type "protein_coding"; gene_name "Slc17a8"; transcript_type "protein_coding"; transcript_name "Slc17a8-202"; exon_number 9; exon_id "ENSMUSE00000492055.4"; level 2; protein_id "ENSMUSP00000100932.2"; transcript_support_level "1"; mgi_id "MGI:3039629"; tag "basic"; tag "CCDS"; ccdsid "CCDS78880.1"; havana_gene "OTTMUSG00000024564.1"; havana_transcript "OTTMUST00000060330.1";
chr10	ENSEMBL_gcm37	exon	89413763	89413890	4.94467910620911	-	.	gene_id "ENSMUSG00000019935.17"; transcript_id "ENSMUSG00000019935.17_tx_1"; exon_id "chr10_89413763_89413890_-"; exonnum "11"; txlen "2080";
chr10	ENSEMBL_gcm37	exon	89413763	89413890	0.460079203994239	-	.	gene_id "ENSMUSG00000019935.17"; transcript_id "ENSMUSG00000019935.17_tx_3"; exon_id "chr10_89413763_89413890_-"; exonnum "12"; txlen "2283";
chr10	ENSEMBL_gcm37	exon	89413763	89413890	0.28000268772227	-	.	gene_id "ENSMUSG00000019935.17"; transcript_id "ENSMUSG00000019935.17_tx_4"; exon_id "chr10_89413763_89413890_-"; exonnum "12"; txlen "2330";
chr10	ENSEMBL_gcm37	exon	89413763	89413890	0.234826180250516	-	.	gene_id "ENSMUSG00000019935.17"; transcript_id "ENSMUSG00000019935.17_tx_5"; exon_id "chr10_89413763_89413890_-"; exonnum "9"; txlen "1667";
chr10	ENSEMBL_gcm37	exon	89413763	89413890	0.117364395055475	-	.	gene_id "ENSMUSG00000019935.17"; transcript_id "ENSMUSG00000019935.17_tx_6"; exon_id "chr10_89413763_89413890_-"; exonnum "11"; txlen "2168";
chr10	ENSEMBL_gcm37	exon	89413763	89413890	0.114098381460571	-	.	gene_id "ENSMUSG00000019935.17"; transcript_id "ENSMUSG00000019935.17_tx_7"; exon_id "chr10_89413763_89413890_-"; exonnum "7"; txlen "1602";
chr10	ENSEMBL_gcm37	exon	89413763	89413890	0.0979799417463297	-	.	gene_id "ENSMUSG00000019935.17"; transcript_id "ENSMUSG00000019935.17_tx_8"; exon_id "chr10_89413763_89413890_-"; exonnum "6"; txlen "1462";
chr10	ENSEMBL_gcm37	exon	89413763	89413890	0.0697631960228415	-	.	gene_id "ENSMUSG00000019935.17"; transcript_id "ENSMUSG00000019935.17_tx_9"; exon_id "chr10_89413763_89413890_-"; exonnum "4"; txlen "1089";
chr10	HAVANA	exon	89419258	89419368	0	-	.	gene_id "ENSMUSG00000019935.17"; transcript_id "ENSMUST00000020102.14"; gene_type "protein_coding"; gene_name "Slc17a8"; transcript_type "protein_coding"; transcript_name "Slc17a8-201"; exon_number 10; exon_id "ENSMUSE00000608477.2"; level 2; protein_id "ENSMUSP00000020102.8"; transcript_support_level "1"; mgi_id "MGI:3039629"; tag "basic"; tag "Ensembl_canonical"; tag "GENCODE_Primary"; tag "appris_principal_1"; tag "CCDS"; ccdsid "CCDS24117.1"; havana_gene "OTTMUSG00000024564.1"; havana_transcript "OTTMUST00000060329.1";
chr10	HAVANA	CDS	89419258	89419368	0	-	2	gene_id "ENSMUSG00000019935.17"; transcript_id "ENSMUST00000020102.14"; gene_type "protein_coding"; gene_name "Slc17a8"; transcript_type "protein_coding"; transcript_name "Slc17a8-201"; exon_number 10; exon_id "ENSMUSE00000608477.2"; level 2; protein_id "ENSMUSP00000020102.8"; transcript_support_level "1"; mgi_id "MGI:3039629"; tag "basic"; tag "Ensembl_canonical"; tag "GENCODE_Primary"; tag "appris_principal_1"; tag "CCDS"; ccdsid "CCDS24117.1"; havana_gene "OTTMUSG00000024564.1"; havana_transcript "OTTMUST00000060329.1";
chr10	HAVANA	exon	89419258	89419368	0	-	.	gene_id "ENSMUSG00000019935.17"; transcript_id "ENSMUST00000105295.2"; gene_type "protein_coding"; gene_name "Slc17a8"; transcript_type "protein_coding"; transcript_name "Slc17a8-202"; exon_number 8; exon_id "ENSMUSE00000608477.2"; level 2; protein_id "ENSMUSP00000100932.2"; transcript_support_level "1"; mgi_id "MGI:3039629"; tag "basic"; tag "CCDS"; ccdsid "CCDS78880.1"; havana_gene "OTTMUSG00000024564.1"; havana_transcript "OTTMUST00000060330.1";
chr10	HAVANA	CDS	89419258	89419368	0	-	2	gene_id "ENSMUSG00000019935.17"; transcript_id "ENSMUST00000105295.2"; gene_type "protein_coding"; gene_name "Slc17a8"; transcript_type "protein_coding"; transcript_name "Slc17a8-202"; exon_number 8; exon_id "ENSMUSE00000608477.2"; level 2; protein_id "ENSMUSP00000100932.2"; transcript_support_level "1"; mgi_id "MGI:3039629"; tag "basic"; tag "CCDS"; ccdsid "CCDS78880.1"; havana_gene "OTTMUSG00000024564.1"; havana_transcript "OTTMUST00000060330.1";
chr10	ENSEMBL_gcm37	exon	89419258	89419368	4.94467910620911	-	.	gene_id "ENSMUSG00000019935.17"; transcript_id "ENSMUSG00000019935.17_tx_1"; exon_id "chr10_89419258_89419368_-"; exonnum "10"; txlen "2080";
chr10	ENSEMBL_gcm37	exon	89419258	89419368	0.460079203994239	-	.	gene_id "ENSMUSG00000019935.17"; transcript_id "ENSMUSG00000019935.17_tx_3"; exon_id "chr10_89419258_89419368_-"; exonnum "11"; txlen "2283";
chr10	ENSEMBL_gcm37	exon	89419258	89419368	0.28000268772227	-	.	gene_id "ENSMUSG00000019935.17"; transcript_id "ENSMUSG00000019935.17_tx_4"; exon_id "chr10_89419258_89419368_-"; exonnum "11"; txlen "2330";
chr10	ENSEMBL_gcm37	exon	89419258	89419368	0.234826180250516	-	.	gene_id "ENSMUSG00000019935.17"; transcript_id "ENSMUSG00000019935.17_tx_5"; exon_id "chr10_89419258_89419368_-"; exonnum "8"; txlen "1667";
chr10	ENSEMBL_gcm37	exon	89419258	89419368	0.117364395055475	-	.	gene_id "ENSMUSG00000019935.17"; transcript_id "ENSMUSG00000019935.17_tx_6"; exon_id "chr10_89419258_89419368_-"; exonnum "10"; txlen "2168";
chr10	ENSEMBL_gcm37	exon	89419258	89419368	0.114098381460571	-	.	gene_id "ENSMUSG00000019935.17"; transcript_id "ENSMUSG00000019935.17_tx_7"; exon_id "chr10_89419258_89419368_-"; exonnum "6"; txlen "1602";
chr10	ENSEMBL_gcm37	exon	89419258	89419368	0.0979799417463297	-	.	gene_id "ENSMUSG00000019935.17"; transcript_id "ENSMUSG00000019935.17_tx_8"; exon_id "chr10_89419258_89419368_-"; exonnum "5"; txlen "1462";
chr10	ENSEMBL_gcm37	exon	89419258	89419368	0.0697631960228415	-	.	gene_id "ENSMUSG00000019935.17"; transcript_id "ENSMUSG00000019935.17_tx_9"; exon_id "chr10_89419258_89419368_-"; exonnum "3"; txlen "1089";
chr10	HAVANA	exon	89425358	89425490	0	-	.	gene_id "ENSMUSG00000019935.17"; transcript_id "ENSMUST00000020102.14"; gene_type "protein_coding"; gene_name "Slc17a8"; transcript_type "protein_coding"; transcript_name "Slc17a8-201"; exon_number 9; exon_id "ENSMUSE00000574256.3"; level 2; protein_id "ENSMUSP00000020102.8"; transcript_support_level "1"; mgi_id "MGI:3039629"; tag "basic"; tag "Ensembl_canonical"; tag "GENCODE_Primary"; tag "appris_principal_1"; tag "CCDS"; ccdsid "CCDS24117.1"; havana_gene "OTTMUSG00000024564.1"; havana_transcript "OTTMUST00000060329.1";
chr10	HAVANA	CDS	89425358	89425490	0	-	0	gene_id "ENSMUSG00000019935.17"; transcript_id "ENSMUST00000020102.14"; gene_type "protein_coding"; gene_name "Slc17a8"; transcript_type "protein_coding"; transcript_name "Slc17a8-201"; exon_number 9; exon_id "ENSMUSE00000574256.3"; level 2; protein_id "ENSMUSP00000020102.8"; transcript_support_level "1"; mgi_id "MGI:3039629"; tag "basic"; tag "Ensembl_canonical"; tag "GENCODE_Primary"; tag "appris_principal_1"; tag "CCDS"; ccdsid "CCDS24117.1"; havana_gene "OTTMUSG00000024564.1"; havana_transcript "OTTMUST00000060329.1";
chr10	HAVANA	exon	89425358	89425490	0	-	.	gene_id "ENSMUSG00000019935.17"; transcript_id "ENSMUST00000105295.2"; gene_type "protein_coding"; gene_name "Slc17a8"; transcript_type "protein_coding"; transcript_name "Slc17a8-202"; exon_number 7; exon_id "ENSMUSE00000574256.3"; level 2; protein_id "ENSMUSP00000100932.2"; transcript_support_level "1"; mgi_id "MGI:3039629"; tag "basic"; tag "CCDS"; ccdsid "CCDS78880.1"; havana_gene "OTTMUSG00000024564.1"; havana_transcript "OTTMUST00000060330.1";
chr10	HAVANA	CDS	89425358	89425490	0	-	0	gene_id "ENSMUSG00000019935.17"; transcript_id "ENSMUST00000105295.2"; gene_type "protein_coding"; gene_name "Slc17a8"; transcript_type "protein_coding"; transcript_name "Slc17a8-202"; exon_number 7; exon_id "ENSMUSE00000574256.3"; level 2; protein_id "ENSMUSP00000100932.2"; transcript_support_level "1"; mgi_id "MGI:3039629"; tag "basic"; tag "CCDS"; ccdsid "CCDS78880.1"; havana_gene "OTTMUSG00000024564.1"; havana_transcript "OTTMUST00000060330.1";
chr10	ENSEMBL_gcm37	exon	89425358	89425490	4.94467910620911	-	.	gene_id "ENSMUSG00000019935.17"; transcript_id "ENSMUSG00000019935.17_tx_1"; exon_id "chr10_89425358_89425490_-"; exonnum "9"; txlen "2080";
chr10	ENSEMBL_gcm37	exon	89425358	89425490	0.460079203994239	-	.	gene_id "ENSMUSG00000019935.17"; transcript_id "ENSMUSG00000019935.17_tx_3"; exon_id "chr10_89425358_89425490_-"; exonnum "10"; txlen "2283";
chr10	ENSEMBL_gcm37	exon	89425358	89425490	0.28000268772227	-	.	gene_id "ENSMUSG00000019935.17"; transcript_id "ENSMUSG00000019935.17_tx_4"; exon_id "chr10_89425358_89425490_-"; exonnum "10"; txlen "2330";
chr10	ENSEMBL_gcm37	exon	89425358	89425490	0.234826180250516	-	.	gene_id "ENSMUSG00000019935.17"; transcript_id "ENSMUSG00000019935.17_tx_5"; exon_id "chr10_89425358_89425490_-"; exonnum "7"; txlen "1667";
chr10	ENSEMBL_gcm37	exon	89425358	89425490	0.117364395055475	-	.	gene_id "ENSMUSG00000019935.17"; transcript_id "ENSMUSG00000019935.17_tx_6"; exon_id "chr10_89425358_89425490_-"; exonnum "9"; txlen "2168";
chr10	ENSEMBL_gcm37	exon	89425358	89425490	0.114098381460571	-	.	gene_id "ENSMUSG00000019935.17"; transcript_id "ENSMUSG00000019935.17_tx_7"; exon_id "chr10_89425358_89425490_-"; exonnum "5"; txlen "1602";
chr10	ENSEMBL_gcm37	exon	89425358	89425490	0.0979799417463297	-	.	gene_id "ENSMUSG00000019935.17"; transcript_id "ENSMUSG00000019935.17_tx_8"; exon_id "chr10_89425358_89425490_-"; exonnum "4"; txlen "1462";
chr10	ENSEMBL_gcm37	exon	89425358	89425490	0.0697631960228415	-	.	gene_id "ENSMUSG00000019935.17"; transcript_id "ENSMUSG00000019935.17_tx_9"; exon_id "chr10_89425358_89425490_-"; exonnum "2"; txlen "1089";
chr10	sragcm37_ss	exon	89425723	89425792	0.0697631960228415	-	.	gene_id "ENSMUSG00000019935.17"; transcript_id "ENSMUSG00000019935.17_tx_9"; exon_id "chr10_89425723_89425792_-"; exonnum "1"; txlen "1089";
chr10	HAVANA	exon	89427008	89427157	0	-	.	gene_id "ENSMUSG00000019935.17"; transcript_id "ENSMUST00000020102.14"; gene_type "protein_coding"; gene_name "Slc17a8"; transcript_type "protein_coding"; transcript_name "Slc17a8-201"; exon_number 8; exon_id "ENSMUSE00000574260.2"; level 2; protein_id "ENSMUSP00000020102.8"; transcript_support_level "1"; mgi_id "MGI:3039629"; tag "basic"; tag "Ensembl_canonical"; tag "GENCODE_Primary"; tag "appris_principal_1"; tag "CCDS"; ccdsid "CCDS24117.1"; havana_gene "OTTMUSG00000024564.1"; havana_transcript "OTTMUST00000060329.1";
chr10	HAVANA	CDS	89427008	89427157	0	-	0	gene_id "ENSMUSG00000019935.17"; transcript_id "ENSMUST00000020102.14"; gene_type "protein_coding"; gene_name "Slc17a8"; transcript_type "protein_coding"; transcript_name "Slc17a8-201"; exon_number 8; exon_id "ENSMUSE00000574260.2"; level 2; protein_id "ENSMUSP00000020102.8"; transcript_support_level "1"; mgi_id "MGI:3039629"; tag "basic"; tag "Ensembl_canonical"; tag "GENCODE_Primary"; tag "appris_principal_1"; tag "CCDS"; ccdsid "CCDS24117.1"; havana_gene "OTTMUSG00000024564.1"; havana_transcript "OTTMUST00000060329.1";
chr10	HAVANA	exon	89427008	89427157	0	-	.	gene_id "ENSMUSG00000019935.17"; transcript_id "ENSMUST00000105295.2"; gene_type "protein_coding"; gene_name "Slc17a8"; transcript_type "protein_coding"; transcript_name "Slc17a8-202"; exon_number 6; exon_id "ENSMUSE00000574260.2"; level 2; protein_id "ENSMUSP00000100932.2"; transcript_support_level "1"; mgi_id "MGI:3039629"; tag "basic"; tag "CCDS"; ccdsid "CCDS78880.1"; havana_gene "OTTMUSG00000024564.1"; havana_transcript "OTTMUST00000060330.1";
chr10	HAVANA	CDS	89427008	89427157	0	-	0	gene_id "ENSMUSG00000019935.17"; transcript_id "ENSMUST00000105295.2"; gene_type "protein_coding"; gene_name "Slc17a8"; transcript_type "protein_coding"; transcript_name "Slc17a8-202"; exon_number 6; exon_id "ENSMUSE00000574260.2"; level 2; protein_id "ENSMUSP00000100932.2"; transcript_support_level "1"; mgi_id "MGI:3039629"; tag "basic"; tag "CCDS"; ccdsid "CCDS78880.1"; havana_gene "OTTMUSG00000024564.1"; havana_transcript "OTTMUST00000060330.1";
chr10	ENSEMBL_gcm37	exon	89427008	89427157	4.94467910620911	-	.	gene_id "ENSMUSG00000019935.17"; transcript_id "ENSMUSG00000019935.17_tx_1"; exon_id "chr10_89427008_89427157_-"; exonnum "8"; txlen "2080";
chr10	ENSEMBL_gcm37	exon	89427008	89427157	0.460079203994239	-	.	gene_id "ENSMUSG00000019935.17"; transcript_id "ENSMUSG00000019935.17_tx_3"; exon_id "chr10_89427008_89427157_-"; exonnum "9"; txlen "2283";
chr10	ENSEMBL_gcm37	exon	89427008	89427157	0.28000268772227	-	.	gene_id "ENSMUSG00000019935.17"; transcript_id "ENSMUSG00000019935.17_tx_4"; exon_id "chr10_89427008_89427157_-"; exonnum "9"; txlen "2330";
chr10	ENSEMBL_gcm37	exon	89427008	89427157	0.234826180250516	-	.	gene_id "ENSMUSG00000019935.17"; transcript_id "ENSMUSG00000019935.17_tx_5"; exon_id "chr10_89427008_89427157_-"; exonnum "6"; txlen "1667";
chr10	ENSEMBL_gcm37	exon	89427008	89427157	0.117364395055475	-	.	gene_id "ENSMUSG00000019935.17"; transcript_id "ENSMUSG00000019935.17_tx_6"; exon_id "chr10_89427008_89427157_-"; exonnum "8"; txlen "2168";
chr10	ENSEMBL_gcm37	exon	89427008	89427157	0.114098381460571	-	.	gene_id "ENSMUSG00000019935.17"; transcript_id "ENSMUSG00000019935.17_tx_7"; exon_id "chr10_89427008_89427157_-"; exonnum "4"; txlen "1602";
chr10	ENSEMBL_gcm37	exon	89427008	89427157	0.0979799417463297	-	.	gene_id "ENSMUSG00000019935.17"; transcript_id "ENSMUSG00000019935.17_tx_8"; exon_id "chr10_89427008_89427157_-"; exonnum "3"; txlen "1462";
chr10	HAVANA	exon	89427884	89428023	0	-	.	gene_id "ENSMUSG00000019935.17"; transcript_id "ENSMUST00000020102.14"; gene_type "protein_coding"; gene_name "Slc17a8"; transcript_type "protein_coding"; transcript_name "Slc17a8-201"; exon_number 7; exon_id "ENSMUSE00000099253.4"; level 2; protein_id "ENSMUSP00000020102.8"; transcript_support_level "1"; mgi_id "MGI:3039629"; tag "basic"; tag "Ensembl_canonical"; tag "GENCODE_Primary"; tag "appris_principal_1"; tag "CCDS"; ccdsid "CCDS24117.1"; havana_gene "OTTMUSG00000024564.1"; havana_transcript "OTTMUST00000060329.1";
chr10	HAVANA	CDS	89427884	89428023	0	-	2	gene_id "ENSMUSG00000019935.17"; transcript_id "ENSMUST00000020102.14"; gene_type "protein_coding"; gene_name "Slc17a8"; transcript_type "protein_coding"; transcript_name "Slc17a8-201"; exon_number 7; exon_id "ENSMUSE00000099253.4"; level 2; protein_id "ENSMUSP00000020102.8"; transcript_support_level "1"; mgi_id "MGI:3039629"; tag "basic"; tag "Ensembl_canonical"; tag "GENCODE_Primary"; tag "appris_principal_1"; tag "CCDS"; ccdsid "CCDS24117.1"; havana_gene "OTTMUSG00000024564.1"; havana_transcript "OTTMUST00000060329.1";
chr10	HAVANA	exon	89427884	89428023	0	-	.	gene_id "ENSMUSG00000019935.17"; transcript_id "ENSMUST00000105295.2"; gene_type "protein_coding"; gene_name "Slc17a8"; transcript_type "protein_coding"; transcript_name "Slc17a8-202"; exon_number 5; exon_id "ENSMUSE00000099253.4"; level 2; protein_id "ENSMUSP00000100932.2"; transcript_support_level "1"; mgi_id "MGI:3039629"; tag "basic"; tag "CCDS"; ccdsid "CCDS78880.1"; havana_gene "OTTMUSG00000024564.1"; havana_transcript "OTTMUST00000060330.1";
chr10	HAVANA	CDS	89427884	89428023	0	-	2	gene_id "ENSMUSG00000019935.17"; transcript_id "ENSMUST00000105295.2"; gene_type "protein_coding"; gene_name "Slc17a8"; transcript_type "protein_coding"; transcript_name "Slc17a8-202"; exon_number 5; exon_id "ENSMUSE00000099253.4"; level 2; protein_id "ENSMUSP00000100932.2"; transcript_support_level "1"; mgi_id "MGI:3039629"; tag "basic"; tag "CCDS"; ccdsid "CCDS78880.1"; havana_gene "OTTMUSG00000024564.1"; havana_transcript "OTTMUST00000060330.1";
chr10	ENSEMBL_gcm37	exon	89427884	89428023	4.94467910620911	-	.	gene_id "ENSMUSG00000019935.17"; transcript_id "ENSMUSG00000019935.17_tx_1"; exon_id "chr10_89427884_89428023_-"; exonnum "7"; txlen "2080";
chr10	ENSEMBL_gcm37	exon	89427884	89428023	0.460079203994239	-	.	gene_id "ENSMUSG00000019935.17"; transcript_id "ENSMUSG00000019935.17_tx_3"; exon_id "chr10_89427884_89428023_-"; exonnum "8"; txlen "2283";
chr10	ENSEMBL_gcm37	exon	89427884	89428023	0.28000268772227	-	.	gene_id "ENSMUSG00000019935.17"; transcript_id "ENSMUSG00000019935.17_tx_4"; exon_id "chr10_89427884_89428023_-"; exonnum "8"; txlen "2330";
chr10	ENSEMBL_gcm37	exon	89427884	89428023	0.234826180250516	-	.	gene_id "ENSMUSG00000019935.17"; transcript_id "ENSMUSG00000019935.17_tx_5"; exon_id "chr10_89427884_89428023_-"; exonnum "5"; txlen "1667";
chr10	ENSEMBL_gcm37	exon	89427884	89428023	0.117364395055475	-	.	gene_id "ENSMUSG00000019935.17"; transcript_id "ENSMUSG00000019935.17_tx_6"; exon_id "chr10_89427884_89428023_-"; exonnum "7"; txlen "2168";
chr10	ENSEMBL_gcm37	exon	89427884	89428023	0.114098381460571	-	.	gene_id "ENSMUSG00000019935.17"; transcript_id "ENSMUSG00000019935.17_tx_7"; exon_id "chr10_89427884_89428023_-"; exonnum "3"; txlen "1602";
chr10	HAVANA	exon	89428738	89428824	0	-	.	gene_id "ENSMUSG00000019935.17"; transcript_id "ENSMUST00000020102.14"; gene_type "protein_coding"; gene_name "Slc17a8"; transcript_type "protein_coding"; transcript_name "Slc17a8-201"; exon_number 6; exon_id "ENSMUSE00000574261.2"; level 2; protein_id "ENSMUSP00000020102.8"; transcript_support_level "1"; mgi_id "MGI:3039629"; tag "basic"; tag "Ensembl_canonical"; tag "GENCODE_Primary"; tag "appris_principal_1"; tag "CCDS"; ccdsid "CCDS24117.1"; havana_gene "OTTMUSG00000024564.1"; havana_transcript "OTTMUST00000060329.1";
chr10	HAVANA	CDS	89428738	89428824	0	-	2	gene_id "ENSMUSG00000019935.17"; transcript_id "ENSMUST00000020102.14"; gene_type "protein_coding"; gene_name "Slc17a8"; transcript_type "protein_coding"; transcript_name "Slc17a8-201"; exon_number 6; exon_id "ENSMUSE00000574261.2"; level 2; protein_id "ENSMUSP00000020102.8"; transcript_support_level "1"; mgi_id "MGI:3039629"; tag "basic"; tag "Ensembl_canonical"; tag "GENCODE_Primary"; tag "appris_principal_1"; tag "CCDS"; ccdsid "CCDS24117.1"; havana_gene "OTTMUSG00000024564.1"; havana_transcript "OTTMUST00000060329.1";
chr10	HAVANA	exon	89428738	89428824	0	-	.	gene_id "ENSMUSG00000019935.17"; transcript_id "ENSMUST00000105295.2"; gene_type "protein_coding"; gene_name "Slc17a8"; transcript_type "protein_coding"; transcript_name "Slc17a8-202"; exon_number 4; exon_id "ENSMUSE00000574261.2"; level 2; protein_id "ENSMUSP00000100932.2"; transcript_support_level "1"; mgi_id "MGI:3039629"; tag "basic"; tag "CCDS"; ccdsid "CCDS78880.1"; havana_gene "OTTMUSG00000024564.1"; havana_transcript "OTTMUST00000060330.1";
chr10	HAVANA	CDS	89428738	89428824	0	-	2	gene_id "ENSMUSG00000019935.17"; transcript_id "ENSMUST00000105295.2"; gene_type "protein_coding"; gene_name "Slc17a8"; transcript_type "protein_coding"; transcript_name "Slc17a8-202"; exon_number 4; exon_id "ENSMUSE00000574261.2"; level 2; protein_id "ENSMUSP00000100932.2"; transcript_support_level "1"; mgi_id "MGI:3039629"; tag "basic"; tag "CCDS"; ccdsid "CCDS78880.1"; havana_gene "OTTMUSG00000024564.1"; havana_transcript "OTTMUST00000060330.1";
chr10	ENSEMBL_gcm37	exon	89428738	89428824	4.94467910620911	-	.	gene_id "ENSMUSG00000019935.17"; transcript_id "ENSMUSG00000019935.17_tx_1"; exon_id "chr10_89428738_89428824_-"; exonnum "6"; txlen "2080";
chr10	ENSEMBL_gcm37	exon	89428738	89428824	0.460079203994239	-	.	gene_id "ENSMUSG00000019935.17"; transcript_id "ENSMUSG00000019935.17_tx_3"; exon_id "chr10_89428738_89428824_-"; exonnum "7"; txlen "2283";
chr10	ENSEMBL_gcm37	exon	89428738	89428824	0.28000268772227	-	.	gene_id "ENSMUSG00000019935.17"; transcript_id "ENSMUSG00000019935.17_tx_4"; exon_id "chr10_89428738_89428824_-"; exonnum "7"; txlen "2330";
chr10	ENSEMBL_gcm37	exon	89428738	89428824	0.234826180250516	-	.	gene_id "ENSMUSG00000019935.17"; transcript_id "ENSMUSG00000019935.17_tx_5"; exon_id "chr10_89428738_89428824_-"; exonnum "4"; txlen "1667";
chr10	ENSEMBL_gcm37	exon	89428738	89428824	0.117364395055475	-	.	gene_id "ENSMUSG00000019935.17"; transcript_id "ENSMUSG00000019935.17_tx_6"; exon_id "chr10_89428738_89428824_-"; exonnum "6"; txlen "2168";
chr10	ENSEMBL_gcm37	exon	89428738	89428824	0.114098381460571	-	.	gene_id "ENSMUSG00000019935.17"; transcript_id "ENSMUSG00000019935.17_tx_7"; exon_id "chr10_89428738_89428824_-"; exonnum "2"; txlen "1602";
chr10	ENSEMBL_gcm37	exon	89428738	89428824	0.0979799417463297	-	.	gene_id "ENSMUSG00000019935.17"; transcript_id "ENSMUSG00000019935.17_tx_8"; exon_id "chr10_89428738_89428824_-"; exonnum "2"; txlen "1462";
chr10	sragcm37_ss	exon	89431490	89431695	0.114098381460571	-	.	gene_id "ENSMUSG00000019935.17"; transcript_id "ENSMUSG00000019935.17_tx_7"; exon_id "chr10_89431490_89431695_-"; exonnum "1"; txlen "1602";
chr10	sragcm37_ss	exon	89431490	89431695	0.0979799417463297	-	.	gene_id "ENSMUSG00000019935.17"; transcript_id "ENSMUSG00000019935.17_tx_8"; exon_id "chr10_89431490_89431695_-"; exonnum "1"; txlen "1462";
chr10	HAVANA	exon	89433307	89433394	0	-	.	gene_id "ENSMUSG00000019935.17"; transcript_id "ENSMUST00000020102.14"; gene_type "protein_coding"; gene_name "Slc17a8"; transcript_type "protein_coding"; transcript_name "Slc17a8-201"; exon_number 5; exon_id "ENSMUSE00000099247.4"; level 2; protein_id "ENSMUSP00000020102.8"; transcript_support_level "1"; mgi_id "MGI:3039629"; tag "basic"; tag "Ensembl_canonical"; tag "GENCODE_Primary"; tag "appris_principal_1"; tag "CCDS"; ccdsid "CCDS24117.1"; havana_gene "OTTMUSG00000024564.1"; havana_transcript "OTTMUST00000060329.1";
chr10	HAVANA	CDS	89433307	89433394	0	-	0	gene_id "ENSMUSG00000019935.17"; transcript_id "ENSMUST00000020102.14"; gene_type "protein_coding"; gene_name "Slc17a8"; transcript_type "protein_coding"; transcript_name "Slc17a8-201"; exon_number 5; exon_id "ENSMUSE00000099247.4"; level 2; protein_id "ENSMUSP00000020102.8"; transcript_support_level "1"; mgi_id "MGI:3039629"; tag "basic"; tag "Ensembl_canonical"; tag "GENCODE_Primary"; tag "appris_principal_1"; tag "CCDS"; ccdsid "CCDS24117.1"; havana_gene "OTTMUSG00000024564.1"; havana_transcript "OTTMUST00000060329.1";
chr10	HAVANA	exon	89433307	89433394	0	-	.	gene_id "ENSMUSG00000019935.17"; transcript_id "ENSMUST00000105295.2"; gene_type "protein_coding"; gene_name "Slc17a8"; transcript_type "protein_coding"; transcript_name "Slc17a8-202"; exon_number 3; exon_id "ENSMUSE00000099247.4"; level 2; protein_id "ENSMUSP00000100932.2"; transcript_support_level "1"; mgi_id "MGI:3039629"; tag "basic"; tag "CCDS"; ccdsid "CCDS78880.1"; havana_gene "OTTMUSG00000024564.1"; havana_transcript "OTTMUST00000060330.1";
chr10	HAVANA	CDS	89433307	89433394	0	-	0	gene_id "ENSMUSG00000019935.17"; transcript_id "ENSMUST00000105295.2"; gene_type "protein_coding"; gene_name "Slc17a8"; transcript_type "protein_coding"; transcript_name "Slc17a8-202"; exon_number 3; exon_id "ENSMUSE00000099247.4"; level 2; protein_id "ENSMUSP00000100932.2"; transcript_support_level "1"; mgi_id "MGI:3039629"; tag "basic"; tag "CCDS"; ccdsid "CCDS78880.1"; havana_gene "OTTMUSG00000024564.1"; havana_transcript "OTTMUST00000060330.1";
chr10	ENSEMBL_gcm37	exon	89433307	89433394	4.94467910620911	-	.	gene_id "ENSMUSG00000019935.17"; transcript_id "ENSMUSG00000019935.17_tx_1"; exon_id "chr10_89433307_89433394_-"; exonnum "5"; txlen "2080";
chr10	ENSEMBL_gcm37	exon	89433307	89433394	0.460079203994239	-	.	gene_id "ENSMUSG00000019935.17"; transcript_id "ENSMUSG00000019935.17_tx_3"; exon_id "chr10_89433307_89433394_-"; exonnum "6"; txlen "2283";
chr10	ENSEMBL_gcm37	exon	89433307	89433394	0.28000268772227	-	.	gene_id "ENSMUSG00000019935.17"; transcript_id "ENSMUSG00000019935.17_tx_4"; exon_id "chr10_89433307_89433394_-"; exonnum "6"; txlen "2330";
chr10	ENSEMBL_gcm37	exon	89433307	89433394	0.234826180250516	-	.	gene_id "ENSMUSG00000019935.17"; transcript_id "ENSMUSG00000019935.17_tx_5"; exon_id "chr10_89433307_89433394_-"; exonnum "3"; txlen "1667";
chr10	ENSEMBL_gcm37	exon	89433307	89433394	0.117364395055475	-	.	gene_id "ENSMUSG00000019935.17"; transcript_id "ENSMUSG00000019935.17_tx_6"; exon_id "chr10_89433307_89433394_-"; exonnum "5"; txlen "2168";
chr10	HAVANA	CDS	89434499	89434573	0	-	0	gene_id "ENSMUSG00000019935.17"; transcript_id "ENSMUST00000105295.2"; gene_type "protein_coding"; gene_name "Slc17a8"; transcript_type "protein_coding"; transcript_name "Slc17a8-202"; exon_number 2; exon_id "ENSMUSE00001255233.2"; level 2; protein_id "ENSMUSP00000100932.2"; transcript_support_level "1"; mgi_id "MGI:3039629"; tag "basic"; tag "CCDS"; ccdsid "CCDS78880.1"; havana_gene "OTTMUSG00000024564.1"; havana_transcript "OTTMUST00000060330.1";
chr10	HAVANA	exon	89434499	89434613	0	-	.	gene_id "ENSMUSG00000019935.17"; transcript_id "ENSMUST00000020102.14"; gene_type "protein_coding"; gene_name "Slc17a8"; transcript_type "protein_coding"; transcript_name "Slc17a8-201"; exon_number 4; exon_id "ENSMUSE00001233921.2"; level 2; protein_id "ENSMUSP00000020102.8"; transcript_support_level "1"; mgi_id "MGI:3039629"; tag "basic"; tag "Ensembl_canonical"; tag "GENCODE_Primary"; tag "appris_principal_1"; tag "CCDS"; ccdsid "CCDS24117.1"; havana_gene "OTTMUSG00000024564.1"; havana_transcript "OTTMUST00000060329.1";
chr10	HAVANA	CDS	89434499	89434613	0	-	1	gene_id "ENSMUSG00000019935.17"; transcript_id "ENSMUST00000020102.14"; gene_type "protein_coding"; gene_name "Slc17a8"; transcript_type "protein_coding"; transcript_name "Slc17a8-201"; exon_number 4; exon_id "ENSMUSE00001233921.2"; level 2; protein_id "ENSMUSP00000020102.8"; transcript_support_level "1"; mgi_id "MGI:3039629"; tag "basic"; tag "Ensembl_canonical"; tag "GENCODE_Primary"; tag "appris_principal_1"; tag "CCDS"; ccdsid "CCDS24117.1"; havana_gene "OTTMUSG00000024564.1"; havana_transcript "OTTMUST00000060329.1";
chr10	HAVANA	exon	89434499	89434613	0	-	.	gene_id "ENSMUSG00000019935.17"; transcript_id "ENSMUST00000105295.2"; gene_type "protein_coding"; gene_name "Slc17a8"; transcript_type "protein_coding"; transcript_name "Slc17a8-202"; exon_number 2; exon_id "ENSMUSE00001255233.2"; level 2; protein_id "ENSMUSP00000100932.2"; transcript_support_level "1"; mgi_id "MGI:3039629"; tag "basic"; tag "CCDS"; ccdsid "CCDS78880.1"; havana_gene "OTTMUSG00000024564.1"; havana_transcript "OTTMUST00000060330.1";
chr10	ENSEMBL_gcm37	exon	89434499	89434613	4.94467910620911	-	.	gene_id "ENSMUSG00000019935.17"; transcript_id "ENSMUSG00000019935.17_tx_1"; exon_id "chr10_89434499_89434613_-"; exonnum "4"; txlen "2080";
chr10	ENSEMBL_gcm37	exon	89434499	89434613	0.460079203994239	-	.	gene_id "ENSMUSG00000019935.17"; transcript_id "ENSMUSG00000019935.17_tx_3"; exon_id "chr10_89434499_89434613_-"; exonnum "5"; txlen "2283";
chr10	ENSEMBL_gcm37	exon	89434499	89434613	0.28000268772227	-	.	gene_id "ENSMUSG00000019935.17"; transcript_id "ENSMUSG00000019935.17_tx_4"; exon_id "chr10_89434499_89434613_-"; exonnum "5"; txlen "2330";
chr10	ENSEMBL_gcm37	exon	89434499	89434613	0.234826180250516	-	.	gene_id "ENSMUSG00000019935.17"; transcript_id "ENSMUSG00000019935.17_tx_5"; exon_id "chr10_89434499_89434613_-"; exonnum "2"; txlen "1667";
chr10	ENSEMBL_gcm37	exon	89434499	89434613	0.117364395055475	-	.	gene_id "ENSMUSG00000019935.17"; transcript_id "ENSMUSG00000019935.17_tx_6"; exon_id "chr10_89434499_89434613_-"; exonnum "4"; txlen "2168";
chr10	HAVANA	start_codon	89434571	89434573	0	-	0	gene_id "ENSMUSG00000019935.17"; transcript_id "ENSMUST00000105295.2"; gene_type "protein_coding"; gene_name "Slc17a8"; transcript_type "protein_coding"; transcript_name "Slc17a8-202"; exon_number 2; exon_id "ENSMUSE00001255233.2"; level 2; protein_id "ENSMUSP00000100932.2"; transcript_support_level "1"; mgi_id "MGI:3039629"; tag "basic"; tag "CCDS"; ccdsid "CCDS78880.1"; havana_gene "OTTMUSG00000024564.1"; havana_transcript "OTTMUST00000060330.1";
chr10	HAVANA	UTR	89434574	89434613	0	-	.	gene_id "ENSMUSG00000019935.17"; transcript_id "ENSMUST00000105295.2"; gene_type "protein_coding"; gene_name "Slc17a8"; transcript_type "protein_coding"; transcript_name "Slc17a8-202"; exon_number 2; exon_id "ENSMUSE00001255233.2"; level 2; protein_id "ENSMUSP00000100932.2"; transcript_support_level "1"; mgi_id "MGI:3039629"; tag "basic"; tag "CCDS"; ccdsid "CCDS78880.1"; havana_gene "OTTMUSG00000024564.1"; havana_transcript "OTTMUST00000060330.1";
chr10	sragcm37_ss	exon	89435167	89435234	0.234826180250516	-	.	gene_id "ENSMUSG00000019935.17"; transcript_id "ENSMUSG00000019935.17_tx_5"; exon_id "chr10_89435167_89435234_-"; exonnum "1"; txlen "1667";
chr10	HAVANA	exon	89435414	89435677	0	-	.	gene_id "ENSMUSG00000019935.17"; transcript_id "ENSMUST00000105295.2"; gene_type "protein_coding"; gene_name "Slc17a8"; transcript_type "protein_coding"; transcript_name "Slc17a8-202"; exon_number 1; exon_id "ENSMUSE00000665698.2"; level 2; protein_id "ENSMUSP00000100932.2"; transcript_support_level "1"; mgi_id "MGI:3039629"; tag "basic"; tag "CCDS"; ccdsid "CCDS78880.1"; havana_gene "OTTMUSG00000024564.1"; havana_transcript "OTTMUST00000060330.1";
chr10	HAVANA	UTR	89435414	89435677	0	-	.	gene_id "ENSMUSG00000019935.17"; transcript_id "ENSMUST00000105295.2"; gene_type "protein_coding"; gene_name "Slc17a8"; transcript_type "protein_coding"; transcript_name "Slc17a8-202"; exon_number 1; exon_id "ENSMUSE00000665698.2"; level 2; protein_id "ENSMUSP00000100932.2"; transcript_support_level "1"; mgi_id "MGI:3039629"; tag "basic"; tag "CCDS"; ccdsid "CCDS78880.1"; havana_gene "OTTMUSG00000024564.1"; havana_transcript "OTTMUST00000060330.1";
chr10	HAVANA	exon	89436065	89436183	0	-	.	gene_id "ENSMUSG00000019935.17"; transcript_id "ENSMUST00000020102.14"; gene_type "protein_coding"; gene_name "Slc17a8"; transcript_type "protein_coding"; transcript_name "Slc17a8-201"; exon_number 3; exon_id "ENSMUSE00001006635.2"; level 2; protein_id "ENSMUSP00000020102.8"; transcript_support_level "1"; mgi_id "MGI:3039629"; tag "basic"; tag "Ensembl_canonical"; tag "GENCODE_Primary"; tag "appris_principal_1"; tag "CCDS"; ccdsid "CCDS24117.1"; havana_gene "OTTMUSG00000024564.1"; havana_transcript "OTTMUST00000060329.1";
chr10	HAVANA	CDS	89436065	89436183	0	-	0	gene_id "ENSMUSG00000019935.17"; transcript_id "ENSMUST00000020102.14"; gene_type "protein_coding"; gene_name "Slc17a8"; transcript_type "protein_coding"; transcript_name "Slc17a8-201"; exon_number 3; exon_id "ENSMUSE00001006635.2"; level 2; protein_id "ENSMUSP00000020102.8"; transcript_support_level "1"; mgi_id "MGI:3039629"; tag "basic"; tag "Ensembl_canonical"; tag "GENCODE_Primary"; tag "appris_principal_1"; tag "CCDS"; ccdsid "CCDS24117.1"; havana_gene "OTTMUSG00000024564.1"; havana_transcript "OTTMUST00000060329.1";
chr10	ENSEMBL_gcm37	exon	89436065	89436183	4.94467910620911	-	.	gene_id "ENSMUSG00000019935.17"; transcript_id "ENSMUSG00000019935.17_tx_1"; exon_id "chr10_89436065_89436183_-"; exonnum "3"; txlen "2080";
chr10	ENSEMBL_gcm37	exon	89436065	89436183	0.460079203994239	-	.	gene_id "ENSMUSG00000019935.17"; transcript_id "ENSMUSG00000019935.17_tx_3"; exon_id "chr10_89436065_89436183_-"; exonnum "4"; txlen "2283";
chr10	ENSEMBL_gcm37	exon	89436065	89436183	0.28000268772227	-	.	gene_id "ENSMUSG00000019935.17"; transcript_id "ENSMUSG00000019935.17_tx_4"; exon_id "chr10_89436065_89436183_-"; exonnum "4"; txlen "2330";
chr10	ENSEMBL_gcm37	exon	89436065	89436183	0.117364395055475	-	.	gene_id "ENSMUSG00000019935.17"; transcript_id "ENSMUSG00000019935.17_tx_6"; exon_id "chr10_89436065_89436183_-"; exonnum "3"; txlen "2168";
chr10	HAVANA	exon	89442439	89442730	0	-	.	gene_id "ENSMUSG00000019935.17"; transcript_id "ENSMUST00000020102.14"; gene_type "protein_coding"; gene_name "Slc17a8"; transcript_type "protein_coding"; transcript_name "Slc17a8-201"; exon_number 2; exon_id "ENSMUSE00000992011.2"; level 2; protein_id "ENSMUSP00000020102.8"; transcript_support_level "1"; mgi_id "MGI:3039629"; tag "basic"; tag "Ensembl_canonical"; tag "GENCODE_Primary"; tag "appris_principal_1"; tag "CCDS"; ccdsid "CCDS24117.1"; havana_gene "OTTMUSG00000024564.1"; havana_transcript "OTTMUST00000060329.1";
chr10	HAVANA	CDS	89442439	89442730	0	-	1	gene_id "ENSMUSG00000019935.17"; transcript_id "ENSMUST00000020102.14"; gene_type "protein_coding"; gene_name "Slc17a8"; transcript_type "protein_coding"; transcript_name "Slc17a8-201"; exon_number 2; exon_id "ENSMUSE00000992011.2"; level 2; protein_id "ENSMUSP00000020102.8"; transcript_support_level "1"; mgi_id "MGI:3039629"; tag "basic"; tag "Ensembl_canonical"; tag "GENCODE_Primary"; tag "appris_principal_1"; tag "CCDS"; ccdsid "CCDS24117.1"; havana_gene "OTTMUSG00000024564.1"; havana_transcript "OTTMUST00000060329.1";
chr10	ENSEMBL_gcm37	exon	89442439	89442730	4.94467910620911	-	.	gene_id "ENSMUSG00000019935.17"; transcript_id "ENSMUSG00000019935.17_tx_1"; exon_id "chr10_89442439_89442730_-"; exonnum "2"; txlen "2080";
chr10	ENSEMBL_gcm37	exon	89442439	89442730	0.460079203994239	-	.	gene_id "ENSMUSG00000019935.17"; transcript_id "ENSMUSG00000019935.17_tx_3"; exon_id "chr10_89442439_89442730_-"; exonnum "3"; txlen "2283";
chr10	ENSEMBL_gcm37	exon	89442439	89442730	0.28000268772227	-	.	gene_id "ENSMUSG00000019935.17"; transcript_id "ENSMUSG00000019935.17_tx_4"; exon_id "chr10_89442439_89442730_-"; exonnum "3"; txlen "2330";
chr10	ENSEMBL_gcm37	exon	89442439	89442730	0.117364395055475	-	.	gene_id "ENSMUSG00000019935.17"; transcript_id "ENSMUSG00000019935.17_tx_6"; exon_id "chr10_89442439_89442730_-"; exonnum "2"; txlen "2168";
chr10	HAVANA	CDS	89456661	89456761	0	-	0	gene_id "ENSMUSG00000019935.17"; transcript_id "ENSMUST00000020102.14"; gene_type "protein_coding"; gene_name "Slc17a8"; transcript_type "protein_coding"; transcript_name "Slc17a8-201"; exon_number 1; exon_id "ENSMUSE00000963151.2"; level 2; protein_id "ENSMUSP00000020102.8"; transcript_support_level "1"; mgi_id "MGI:3039629"; tag "basic"; tag "Ensembl_canonical"; tag "GENCODE_Primary"; tag "appris_principal_1"; tag "CCDS"; ccdsid "CCDS24117.1"; havana_gene "OTTMUSG00000024564.1"; havana_transcript "OTTMUST00000060329.1";
chr10	sragcm37_mid	exon	89456661	89456863	0.460079203994239	-	.	gene_id "ENSMUSG00000019935.17"; transcript_id "ENSMUSG00000019935.17_tx_3"; exon_id "chr10_89456661_89456863_-"; exonnum "2"; txlen "2283";
chr10	sragcm37_mid	exon	89456661	89456863	0.28000268772227	-	.	gene_id "ENSMUSG00000019935.17"; transcript_id "ENSMUSG00000019935.17_tx_4"; exon_id "chr10_89456661_89456863_-"; exonnum "2"; txlen "2330";
chr10	HAVANA	exon	89456661	89457115	0	-	.	gene_id "ENSMUSG00000019935.17"; transcript_id "ENSMUST00000020102.14"; gene_type "protein_coding"; gene_name "Slc17a8"; transcript_type "protein_coding"; transcript_name "Slc17a8-201"; exon_number 1; exon_id "ENSMUSE00000963151.2"; level 2; protein_id "ENSMUSP00000020102.8"; transcript_support_level "1"; mgi_id "MGI:3039629"; tag "basic"; tag "Ensembl_canonical"; tag "GENCODE_Primary"; tag "appris_principal_1"; tag "CCDS"; ccdsid "CCDS24117.1"; havana_gene "OTTMUSG00000024564.1"; havana_transcript "OTTMUST00000060329.1";
chr10	HAVANA	start_codon	89456759	89456761	0	-	0	gene_id "ENSMUSG00000019935.17"; transcript_id "ENSMUST00000020102.14"; gene_type "protein_coding"; gene_name "Slc17a8"; transcript_type "protein_coding"; transcript_name "Slc17a8-201"; exon_number 1; exon_id "ENSMUSE00000963151.2"; level 2; protein_id "ENSMUSP00000020102.8"; transcript_support_level "1"; mgi_id "MGI:3039629"; tag "basic"; tag "Ensembl_canonical"; tag "GENCODE_Primary"; tag "appris_principal_1"; tag "CCDS"; ccdsid "CCDS24117.1"; havana_gene "OTTMUSG00000024564.1"; havana_transcript "OTTMUST00000060329.1";
chr10	HAVANA	UTR	89456762	89457115	0	-	.	gene_id "ENSMUSG00000019935.17"; transcript_id "ENSMUST00000020102.14"; gene_type "protein_coding"; gene_name "Slc17a8"; transcript_type "protein_coding"; transcript_name "Slc17a8-201"; exon_number 1; exon_id "ENSMUSE00000963151.2"; level 2; protein_id "ENSMUSP00000020102.8"; transcript_support_level "1"; mgi_id "MGI:3039629"; tag "basic"; tag "Ensembl_canonical"; tag "GENCODE_Primary"; tag "appris_principal_1"; tag "CCDS"; ccdsid "CCDS24117.1"; havana_gene "OTTMUSG00000024564.1"; havana_transcript "OTTMUST00000060329.1";
chr10	sragcm37_ss	exon	89460007	89460123	0.28000268772227	-	.	gene_id "ENSMUSG00000019935.17"; transcript_id "ENSMUSG00000019935.17_tx_4"; exon_id "chr10_89460007_89460123_-"; exonnum "1"; txlen "2330";
chr10	sragcm37_ss	exon	89467785	89467854	4.94467910620911	-	.	gene_id "ENSMUSG00000019935.17"; transcript_id "ENSMUSG00000019935.17_tx_1"; exon_id "chr10_89467785_89467854_-"; exonnum "1"; txlen "2080";
chr10	sragcm37_ss	exon	89467785	89467854	0.460079203994239	-	.	gene_id "ENSMUSG00000019935.17"; transcript_id "ENSMUSG00000019935.17_tx_3"; exon_id "chr10_89467785_89467854_-"; exonnum "1"; txlen "2283";
chr10	sragcm37_es	exon	89469634	89469991	0.938745301029763	-	.	gene_id "ENSMUSG00000019935.17"; transcript_id "ENSMUSG00000019935.17_tx_2"; exon_id "chr10_89469634_89469991_-"; exonnum "2"; txlen "516";
chr10	sragcm37_mid	exon	89472033	89472190	0.938745301029763	-	.	gene_id "ENSMUSG00000019935.17"; transcript_id "ENSMUSG00000019935.17_tx_2"; exon_id "chr10_89472033_89472190_-"; exonnum "1"; txlen "516";
chr10	sragcm37_mid	exon	89472033	89472190	0.117364395055475	-	.	gene_id "ENSMUSG00000019935.17"; transcript_id "ENSMUSG00000019935.17_tx_6"; exon_id "chr10_89472033_89472190_-"; exonnum "1"; txlen "2168";
chr10	HAVANA	UTR	89474583	89476333	0	-	.	gene_id "ENSMUSG00000069539.12"; transcript_id "ENSMUST00000174252.8"; gene_type "protein_coding"; gene_name "Scyl2"; transcript_type "protein_coding"; transcript_name "Scyl2-204"; exon_number 18; exon_id "ENSMUSE00000932100.2"; level 2; protein_id "ENSMUSP00000133992.2"; transcript_support_level "1"; mgi_id "MGI:1289172"; tag "basic"; tag "Ensembl_canonical"; tag "GENCODE_Primary"; tag "appris_principal_4"; tag "CCDS"; ccdsid "CCDS36027.1"; havana_gene "OTTMUSG00000037018.1"; havana_transcript "OTTMUST00000095202.1";
chr10	HAVANA	exon	89474583	89476978	0	-	.	gene_id "ENSMUSG00000069539.12"; transcript_id "ENSMUST00000174252.8"; gene_type "protein_coding"; gene_name "Scyl2"; transcript_type "protein_coding"; transcript_name "Scyl2-204"; exon_number 18; exon_id "ENSMUSE00000932100.2"; level 2; protein_id "ENSMUSP00000133992.2"; transcript_support_level "1"; mgi_id "MGI:1289172"; tag "basic"; tag "Ensembl_canonical"; tag "GENCODE_Primary"; tag "appris_principal_4"; tag "CCDS"; ccdsid "CCDS36027.1"; havana_gene "OTTMUSG00000037018.1"; havana_transcript "OTTMUST00000095202.1";
chr10	HAVANA	gene	89474583	89522147	0	-	.	gene_id "ENSMUSG00000069539.12"; gene_type "protein_coding"; gene_name "Scyl2"; level 2; mgi_id "MGI:1289172"; havana_gene "OTTMUSG00000037018.1";
chr10	HAVANA	transcript	89474583	89522147	0	-	.	gene_id "ENSMUSG00000069539.12"; transcript_id "ENSMUST00000174252.8"; gene_type "protein_coding"; gene_name "Scyl2"; transcript_type "protein_coding"; transcript_name "Scyl2-204"; level 2; protein_id "ENSMUSP00000133992.2"; transcript_support_level "1"; mgi_id "MGI:1289172"; tag "basic"; tag "Ensembl_canonical"; tag "GENCODE_Primary"; tag "appris_principal_4"; tag "CCDS"; ccdsid "CCDS36027.1"; havana_gene "OTTMUSG00000037018.1"; havana_transcript "OTTMUST00000095202.1";
chr10	HAVANA	exon	89475531	89476978	0	-	.	gene_id "ENSMUSG00000069539.12"; transcript_id "ENSMUST00000105294.9"; gene_type "protein_coding"; gene_name "Scyl2"; transcript_type "protein_coding_CDS_not_defined"; transcript_name "Scyl2-202"; exon_number 10; exon_id "ENSMUSE00000932926.2"; level 2; transcript_support_level "1"; mgi_id "MGI:1289172"; havana_gene "OTTMUSG00000037018.1"; havana_transcript "OTTMUST00000095203.1";
chr10	ENSEMBL_gcm37	exon	89475531	89476978	0.270796453728419	-	.	gene_id "ENSMUSG00000069539.12"; transcript_id "ENSMUSG00000069539.12_tx_3"; exon_id "chr10_89475531_89476978_-"; exonnum "19"; txlen "3986";
chr10	ENSEMBL_gcm37	exon	89475531	89476978	0.270796453728419	-	.	gene_id "ENSMUSG00000069539.12"; transcript_id "ENSMUSG00000069539.12_tx_4"; exon_id "chr10_89475531_89476978_-"; exonnum "19"; txlen "3983";
chr10	HAVANA	transcript	89475531	89490333	0	-	.	gene_id "ENSMUSG00000069539.12"; transcript_id "ENSMUST00000105294.9"; gene_type "protein_coding"; gene_name "Scyl2"; transcript_type "protein_coding_CDS_not_defined"; transcript_name "Scyl2-202"; level 2; transcript_support_level "1"; mgi_id "MGI:1289172"; havana_gene "OTTMUSG00000037018.1"; havana_transcript "OTTMUST00000095203.1";
chr10	HAVANA	UTR	89475814	89476333	0	-	.	gene_id "ENSMUSG00000069539.12"; transcript_id "ENSMUST00000092227.12"; gene_type "protein_coding"; gene_name "Scyl2"; transcript_type "protein_coding"; transcript_name "Scyl2-201"; exon_number 18; exon_id "ENSMUSE00000574235.6"; level 2; protein_id "ENSMUSP00000089874.6"; transcript_support_level "1"; mgi_id "MGI:1289172"; tag "NAGNAG_splice_site"; tag "basic"; tag "appris_alternative_1"; tag "CCDS"; ccdsid "CCDS78881.1"; havana_gene "OTTMUSG00000037018.1"; havana_transcript "OTTMUST00000095204.1";
chr10	HAVANA	exon	89475814	89476978	0	-	.	gene_id "ENSMUSG00000069539.12"; transcript_id "ENSMUST00000092227.12"; gene_type "protein_coding"; gene_name "Scyl2"; transcript_type "protein_coding"; transcript_name "Scyl2-201"; exon_number 18; exon_id "ENSMUSE00000574235.6"; level 2; protein_id "ENSMUSP00000089874.6"; transcript_support_level "1"; mgi_id "MGI:1289172"; tag "NAGNAG_splice_site"; tag "basic"; tag "appris_alternative_1"; tag "CCDS"; ccdsid "CCDS78881.1"; havana_gene "OTTMUSG00000037018.1"; havana_transcript "OTTMUST00000095204.1";
chr10	HAVANA	transcript	89475814	89522130	0	-	.	gene_id "ENSMUSG00000069539.12"; transcript_id "ENSMUST00000092227.12"; gene_type "protein_coding"; gene_name "Scyl2"; transcript_type "protein_coding"; transcript_name "Scyl2-201"; level 2; protein_id "ENSMUSP00000089874.6"; transcript_support_level "1"; mgi_id "MGI:1289172"; tag "NAGNAG_splice_site"; tag "basic"; tag "appris_alternative_1"; tag "CCDS"; ccdsid "CCDS78881.1"; havana_gene "OTTMUSG00000037018.1"; havana_transcript "OTTMUST00000095204.1";
chr10	HAVANA	stop_codon	89476331	89476333	0	-	0	gene_id "ENSMUSG00000069539.12"; transcript_id "ENSMUST00000174252.8"; gene_type "protein_coding"; gene_name "Scyl2"; transcript_type "protein_coding"; transcript_name "Scyl2-204"; exon_number 18; exon_id "ENSMUSE00000932100.2"; level 2; protein_id "ENSMUSP00000133992.2"; transcript_support_level "1"; mgi_id "MGI:1289172"; tag "basic"; tag "Ensembl_canonical"; tag "GENCODE_Primary"; tag "appris_principal_4"; tag "CCDS"; ccdsid "CCDS36027.1"; havana_gene "OTTMUSG00000037018.1"; havana_transcript "OTTMUST00000095202.1";
chr10	HAVANA	stop_codon	89476331	89476333	0	-	0	gene_id "ENSMUSG00000069539.12"; transcript_id "ENSMUST00000092227.12"; gene_type "protein_coding"; gene_name "Scyl2"; transcript_type "protein_coding"; transcript_name "Scyl2-201"; exon_number 18; exon_id "ENSMUSE00000574235.6"; level 2; protein_id "ENSMUSP00000089874.6"; transcript_support_level "1"; mgi_id "MGI:1289172"; tag "NAGNAG_splice_site"; tag "basic"; tag "appris_alternative_1"; tag "CCDS"; ccdsid "CCDS78881.1"; havana_gene "OTTMUSG00000037018.1"; havana_transcript "OTTMUST00000095204.1";
chr10	HAVANA	CDS	89476334	89476978	0	-	0	gene_id "ENSMUSG00000069539.12"; transcript_id "ENSMUST00000174252.8"; gene_type "protein_coding"; gene_name "Scyl2"; transcript_type "protein_coding"; transcript_name "Scyl2-204"; exon_number 18; exon_id "ENSMUSE00000932100.2"; level 2; protein_id "ENSMUSP00000133992.2"; transcript_support_level "1"; mgi_id "MGI:1289172"; tag "basic"; tag "Ensembl_canonical"; tag "GENCODE_Primary"; tag "appris_principal_4"; tag "CCDS"; ccdsid "CCDS36027.1"; havana_gene "OTTMUSG00000037018.1"; havana_transcript "OTTMUST00000095202.1";
chr10	HAVANA	CDS	89476334	89476978	0	-	0	gene_id "ENSMUSG00000069539.12"; transcript_id "ENSMUST00000092227.12"; gene_type "protein_coding"; gene_name "Scyl2"; transcript_type "protein_coding"; transcript_name "Scyl2-201"; exon_number 18; exon_id "ENSMUSE00000574235.6"; level 2; protein_id "ENSMUSP00000089874.6"; transcript_support_level "1"; mgi_id "MGI:1289172"; tag "NAGNAG_splice_site"; tag "basic"; tag "appris_alternative_1"; tag "CCDS"; ccdsid "CCDS78881.1"; havana_gene "OTTMUSG00000037018.1"; havana_transcript "OTTMUST00000095204.1";
chr10	HAVANA	exon	89477853	89477972	0	-	.	gene_id "ENSMUSG00000069539.12"; transcript_id "ENSMUST00000174252.8"; gene_type "protein_coding"; gene_name "Scyl2"; transcript_type "protein_coding"; transcript_name "Scyl2-204"; exon_number 17; exon_id "ENSMUSE00001291842.2"; level 2; protein_id "ENSMUSP00000133992.2"; transcript_support_level "1"; mgi_id "MGI:1289172"; tag "basic"; tag "Ensembl_canonical"; tag "GENCODE_Primary"; tag "appris_principal_4"; tag "CCDS"; ccdsid "CCDS36027.1"; havana_gene "OTTMUSG00000037018.1"; havana_transcript "OTTMUST00000095202.1";
chr10	HAVANA	CDS	89477853	89477972	0	-	0	gene_id "ENSMUSG00000069539.12"; transcript_id "ENSMUST00000174252.8"; gene_type "protein_coding"; gene_name "Scyl2"; transcript_type "protein_coding"; transcript_name "Scyl2-204"; exon_number 17; exon_id "ENSMUSE00001291842.2"; level 2; protein_id "ENSMUSP00000133992.2"; transcript_support_level "1"; mgi_id "MGI:1289172"; tag "basic"; tag "Ensembl_canonical"; tag "GENCODE_Primary"; tag "appris_principal_4"; tag "CCDS"; ccdsid "CCDS36027.1"; havana_gene "OTTMUSG00000037018.1"; havana_transcript "OTTMUST00000095202.1";
chr10	HAVANA	exon	89477853	89477972	0	-	.	gene_id "ENSMUSG00000069539.12"; transcript_id "ENSMUST00000105294.9"; gene_type "protein_coding"; gene_name "Scyl2"; transcript_type "protein_coding_CDS_not_defined"; transcript_name "Scyl2-202"; exon_number 9; exon_id "ENSMUSE00001238179.2"; level 2; transcript_support_level "1"; mgi_id "MGI:1289172"; havana_gene "OTTMUSG00000037018.1"; havana_transcript "OTTMUST00000095203.1";
chr10	HAVANA	exon	89477853	89477972	0	-	.	gene_id "ENSMUSG00000069539.12"; transcript_id "ENSMUST00000092227.12"; gene_type "protein_coding"; gene_name "Scyl2"; transcript_type "protein_coding"; transcript_name "Scyl2-201"; exon_number 17; exon_id "ENSMUSE00001291842.2"; level 2; protein_id "ENSMUSP00000089874.6"; transcript_support_level "1"; mgi_id "MGI:1289172"; tag "NAGNAG_splice_site"; tag "basic"; tag "appris_alternative_1"; tag "CCDS"; ccdsid "CCDS78881.1"; havana_gene "OTTMUSG00000037018.1"; havana_transcript "OTTMUST00000095204.1";
chr10	HAVANA	CDS	89477853	89477972	0	-	0	gene_id "ENSMUSG00000069539.12"; transcript_id "ENSMUST00000092227.12"; gene_type "protein_coding"; gene_name "Scyl2"; transcript_type "protein_coding"; transcript_name "Scyl2-201"; exon_number 17; exon_id "ENSMUSE00001291842.2"; level 2; protein_id "ENSMUSP00000089874.6"; transcript_support_level "1"; mgi_id "MGI:1289172"; tag "NAGNAG_splice_site"; tag "basic"; tag "appris_alternative_1"; tag "CCDS"; ccdsid "CCDS78881.1"; havana_gene "OTTMUSG00000037018.1"; havana_transcript "OTTMUST00000095204.1";
chr10	ENSEMBL_gcm37	exon	89477853	89477972	0.270796453728419	-	.	gene_id "ENSMUSG00000069539.12"; transcript_id "ENSMUSG00000069539.12_tx_3"; exon_id "chr10_89477853_89477972_-"; exonnum "18"; txlen "3986";
chr10	ENSEMBL_gcm37	exon	89477853	89477972	0.270796453728419	-	.	gene_id "ENSMUSG00000069539.12"; transcript_id "ENSMUSG00000069539.12_tx_4"; exon_id "chr10_89477853_89477972_-"; exonnum "18"; txlen "3983";
chr10	HAVANA	exon	89481324	89481416	0	-	.	gene_id "ENSMUSG00000069539.12"; transcript_id "ENSMUST00000105294.9"; gene_type "protein_coding"; gene_name "Scyl2"; transcript_type "protein_coding_CDS_not_defined"; transcript_name "Scyl2-202"; exon_number 8; exon_id "ENSMUSE00001288159.2"; level 2; transcript_support_level "1"; mgi_id "MGI:1289172"; havana_gene "OTTMUSG00000037018.1"; havana_transcript "OTTMUST00000095203.1";
chr10	HAVANA	exon	89481324	89481416	0	-	.	gene_id "ENSMUSG00000069539.12"; transcript_id "ENSMUST00000092227.12"; gene_type "protein_coding"; gene_name "Scyl2"; transcript_type "protein_coding"; transcript_name "Scyl2-201"; exon_number 16; exon_id "ENSMUSE00001299065.2"; level 2; protein_id "ENSMUSP00000089874.6"; transcript_support_level "1"; mgi_id "MGI:1289172"; tag "NAGNAG_splice_site"; tag "basic"; tag "appris_alternative_1"; tag "CCDS"; ccdsid "CCDS78881.1"; havana_gene "OTTMUSG00000037018.1"; havana_transcript "OTTMUST00000095204.1";
chr10	HAVANA	CDS	89481324	89481416	0	-	0	gene_id "ENSMUSG00000069539.12"; transcript_id "ENSMUST00000092227.12"; gene_type "protein_coding"; gene_name "Scyl2"; transcript_type "protein_coding"; transcript_name "Scyl2-201"; exon_number 16; exon_id "ENSMUSE00001299065.2"; level 2; protein_id "ENSMUSP00000089874.6"; transcript_support_level "1"; mgi_id "MGI:1289172"; tag "NAGNAG_splice_site"; tag "basic"; tag "appris_alternative_1"; tag "CCDS"; ccdsid "CCDS78881.1"; havana_gene "OTTMUSG00000037018.1"; havana_transcript "OTTMUST00000095204.1";
chr10	ENSEMBL_gcm37	exon	89481324	89481416	0.270796453728419	-	.	gene_id "ENSMUSG00000069539.12"; transcript_id "ENSMUSG00000069539.12_tx_4"; exon_id "chr10_89481324_89481416_-"; exonnum "17"; txlen "3983";
chr10	HAVANA	exon	89481324	89481419	0	-	.	gene_id "ENSMUSG00000069539.12"; transcript_id "ENSMUST00000174252.8"; gene_type "protein_coding"; gene_name "Scyl2"; transcript_type "protein_coding"; transcript_name "Scyl2-204"; exon_number 16; exon_id "ENSMUSE00000574237.2"; level 2; protein_id "ENSMUSP00000133992.2"; transcript_support_level "1"; mgi_id "MGI:1289172"; tag "basic"; tag "Ensembl_canonical"; tag "GENCODE_Primary"; tag "appris_principal_4"; tag "CCDS"; ccdsid "CCDS36027.1"; havana_gene "OTTMUSG00000037018.1"; havana_transcript "OTTMUST00000095202.1";
chr10	HAVANA	CDS	89481324	89481419	0	-	0	gene_id "ENSMUSG00000069539.12"; transcript_id "ENSMUST00000174252.8"; gene_type "protein_coding"; gene_name "Scyl2"; transcript_type "protein_coding"; transcript_name "Scyl2-204"; exon_number 16; exon_id "ENSMUSE00000574237.2"; level 2; protein_id "ENSMUSP00000133992.2"; transcript_support_level "1"; mgi_id "MGI:1289172"; tag "basic"; tag "Ensembl_canonical"; tag "GENCODE_Primary"; tag "appris_principal_4"; tag "CCDS"; ccdsid "CCDS36027.1"; havana_gene "OTTMUSG00000037018.1"; havana_transcript "OTTMUST00000095202.1";
chr10	ENSEMBL_gcm37	exon	89481324	89481419	0.270796453728419	-	.	gene_id "ENSMUSG00000069539.12"; transcript_id "ENSMUSG00000069539.12_tx_3"; exon_id "chr10_89481324_89481419_-"; exonnum "17"; txlen "3986";
chr10	HAVANA	exon	89481539	89481605	0	-	.	gene_id "ENSMUSG00000069539.12"; transcript_id "ENSMUST00000174252.8"; gene_type "protein_coding"; gene_name "Scyl2"; transcript_type "protein_coding"; transcript_name "Scyl2-204"; exon_number 15; exon_id "ENSMUSE00001274420.2"; level 2; protein_id "ENSMUSP00000133992.2"; transcript_support_level "1"; mgi_id "MGI:1289172"; tag "basic"; tag "Ensembl_canonical"; tag "GENCODE_Primary"; tag "appris_principal_4"; tag "CCDS"; ccdsid "CCDS36027.1"; havana_gene "OTTMUSG00000037018.1"; havana_transcript "OTTMUST00000095202.1";
chr10	HAVANA	CDS	89481539	89481605	0	-	1	gene_id "ENSMUSG00000069539.12"; transcript_id "ENSMUST00000174252.8"; gene_type "protein_coding"; gene_name "Scyl2"; transcript_type "protein_coding"; transcript_name "Scyl2-204"; exon_number 15; exon_id "ENSMUSE00001274420.2"; level 2; protein_id "ENSMUSP00000133992.2"; transcript_support_level "1"; mgi_id "MGI:1289172"; tag "basic"; tag "Ensembl_canonical"; tag "GENCODE_Primary"; tag "appris_principal_4"; tag "CCDS"; ccdsid "CCDS36027.1"; havana_gene "OTTMUSG00000037018.1"; havana_transcript "OTTMUST00000095202.1";
chr10	HAVANA	exon	89481539	89481605	0	-	.	gene_id "ENSMUSG00000069539.12"; transcript_id "ENSMUST00000105294.9"; gene_type "protein_coding"; gene_name "Scyl2"; transcript_type "protein_coding_CDS_not_defined"; transcript_name "Scyl2-202"; exon_number 7; exon_id "ENSMUSE00001310410.2"; level 2; transcript_support_level "1"; mgi_id "MGI:1289172"; havana_gene "OTTMUSG00000037018.1"; havana_transcript "OTTMUST00000095203.1";
chr10	HAVANA	exon	89481539	89481605	0	-	.	gene_id "ENSMUSG00000069539.12"; transcript_id "ENSMUST00000092227.12"; gene_type "protein_coding"; gene_name "Scyl2"; transcript_type "protein_coding"; transcript_name "Scyl2-201"; exon_number 15; exon_id "ENSMUSE00001274420.2"; level 2; protein_id "ENSMUSP00000089874.6"; transcript_support_level "1"; mgi_id "MGI:1289172"; tag "NAGNAG_splice_site"; tag "basic"; tag "appris_alternative_1"; tag "CCDS"; ccdsid "CCDS78881.1"; havana_gene "OTTMUSG00000037018.1"; havana_transcript "OTTMUST00000095204.1";
chr10	HAVANA	CDS	89481539	89481605	0	-	1	gene_id "ENSMUSG00000069539.12"; transcript_id "ENSMUST00000092227.12"; gene_type "protein_coding"; gene_name "Scyl2"; transcript_type "protein_coding"; transcript_name "Scyl2-201"; exon_number 15; exon_id "ENSMUSE00001274420.2"; level 2; protein_id "ENSMUSP00000089874.6"; transcript_support_level "1"; mgi_id "MGI:1289172"; tag "NAGNAG_splice_site"; tag "basic"; tag "appris_alternative_1"; tag "CCDS"; ccdsid "CCDS78881.1"; havana_gene "OTTMUSG00000037018.1"; havana_transcript "OTTMUST00000095204.1";
chr10	ENSEMBL_gcm37	exon	89481539	89481605	0.270796453728419	-	.	gene_id "ENSMUSG00000069539.12"; transcript_id "ENSMUSG00000069539.12_tx_3"; exon_id "chr10_89481539_89481605_-"; exonnum "16"; txlen "3986";
chr10	ENSEMBL_gcm37	exon	89481539	89481605	0.270796453728419	-	.	gene_id "ENSMUSG00000069539.12"; transcript_id "ENSMUSG00000069539.12_tx_4"; exon_id "chr10_89481539_89481605_-"; exonnum "16"; txlen "3983";
chr10	HAVANA	exon	89482621	89482721	0	-	.	gene_id "ENSMUSG00000069539.12"; transcript_id "ENSMUST00000174252.8"; gene_type "protein_coding"; gene_name "Scyl2"; transcript_type "protein_coding"; transcript_name "Scyl2-204"; exon_number 14; exon_id "ENSMUSE00001263716.2"; level 2; protein_id "ENSMUSP00000133992.2"; transcript_support_level "1"; mgi_id "MGI:1289172"; tag "basic"; tag "Ensembl_canonical"; tag "GENCODE_Primary"; tag "appris_principal_4"; tag "CCDS"; ccdsid "CCDS36027.1"; havana_gene "OTTMUSG00000037018.1"; havana_transcript "OTTMUST00000095202.1";
chr10	HAVANA	CDS	89482621	89482721	0	-	0	gene_id "ENSMUSG00000069539.12"; transcript_id "ENSMUST00000174252.8"; gene_type "protein_coding"; gene_name "Scyl2"; transcript_type "protein_coding"; transcript_name "Scyl2-204"; exon_number 14; exon_id "ENSMUSE00001263716.2"; level 2; protein_id "ENSMUSP00000133992.2"; transcript_support_level "1"; mgi_id "MGI:1289172"; tag "basic"; tag "Ensembl_canonical"; tag "GENCODE_Primary"; tag "appris_principal_4"; tag "CCDS"; ccdsid "CCDS36027.1"; havana_gene "OTTMUSG00000037018.1"; havana_transcript "OTTMUST00000095202.1";
chr10	HAVANA	exon	89482621	89482721	0	-	.	gene_id "ENSMUSG00000069539.12"; transcript_id "ENSMUST00000105294.9"; gene_type "protein_coding"; gene_name "Scyl2"; transcript_type "protein_coding_CDS_not_defined"; transcript_name "Scyl2-202"; exon_number 6; exon_id "ENSMUSE00001234135.2"; level 2; transcript_support_level "1"; mgi_id "MGI:1289172"; havana_gene "OTTMUSG00000037018.1"; havana_transcript "OTTMUST00000095203.1";
chr10	HAVANA	exon	89482621	89482721	0	-	.	gene_id "ENSMUSG00000069539.12"; transcript_id "ENSMUST00000092227.12"; gene_type "protein_coding"; gene_name "Scyl2"; transcript_type "protein_coding"; transcript_name "Scyl2-201"; exon_number 14; exon_id "ENSMUSE00001263716.2"; level 2; protein_id "ENSMUSP00000089874.6"; transcript_support_level "1"; mgi_id "MGI:1289172"; tag "NAGNAG_splice_site"; tag "basic"; tag "appris_alternative_1"; tag "CCDS"; ccdsid "CCDS78881.1"; havana_gene "OTTMUSG00000037018.1"; havana_transcript "OTTMUST00000095204.1";
chr10	HAVANA	CDS	89482621	89482721	0	-	0	gene_id "ENSMUSG00000069539.12"; transcript_id "ENSMUST00000092227.12"; gene_type "protein_coding"; gene_name "Scyl2"; transcript_type "protein_coding"; transcript_name "Scyl2-201"; exon_number 14; exon_id "ENSMUSE00001263716.2"; level 2; protein_id "ENSMUSP00000089874.6"; transcript_support_level "1"; mgi_id "MGI:1289172"; tag "NAGNAG_splice_site"; tag "basic"; tag "appris_alternative_1"; tag "CCDS"; ccdsid "CCDS78881.1"; havana_gene "OTTMUSG00000037018.1"; havana_transcript "OTTMUST00000095204.1";
chr10	ENSEMBL_gcm37	exon	89482621	89482721	0.270796453728419	-	.	gene_id "ENSMUSG00000069539.12"; transcript_id "ENSMUSG00000069539.12_tx_3"; exon_id "chr10_89482621_89482721_-"; exonnum "15"; txlen "3986";
chr10	ENSEMBL_gcm37	exon	89482621	89482721	0.270796453728419	-	.	gene_id "ENSMUSG00000069539.12"; transcript_id "ENSMUSG00000069539.12_tx_4"; exon_id "chr10_89482621_89482721_-"; exonnum "15"; txlen "3983";
chr10	HAVANA	exon	89485614	89485945	0	-	.	gene_id "ENSMUSG00000069539.12"; transcript_id "ENSMUST00000173526.2"; gene_type "protein_coding"; gene_name "Scyl2"; transcript_type "retained_intron"; transcript_name "Scyl2-203"; exon_number 4; exon_id "ENSMUSE00000934913.2"; level 2; transcript_support_level "5"; mgi_id "MGI:1289172"; havana_gene "OTTMUSG00000037018.1"; havana_transcript "OTTMUST00000095205.1";
chr10	HAVANA	transcript	89485614	89490037	0	-	.	gene_id "ENSMUSG00000069539.12"; transcript_id "ENSMUST00000173526.2"; gene_type "protein_coding"; gene_name "Scyl2"; transcript_type "retained_intron"; transcript_name "Scyl2-203"; level 2; transcript_support_level "5"; mgi_id "MGI:1289172"; havana_gene "OTTMUSG00000037018.1"; havana_transcript "OTTMUST00000095205.1";
chr10	HAVANA	exon	89485827	89485945	0	-	.	gene_id "ENSMUSG00000069539.12"; transcript_id "ENSMUST00000174252.8"; gene_type "protein_coding"; gene_name "Scyl2"; transcript_type "protein_coding"; transcript_name "Scyl2-204"; exon_number 13; exon_id "ENSMUSE00001281096.2"; level 2; protein_id "ENSMUSP00000133992.2"; transcript_support_level "1"; mgi_id "MGI:1289172"; tag "basic"; tag "Ensembl_canonical"; tag "GENCODE_Primary"; tag "appris_principal_4"; tag "CCDS"; ccdsid "CCDS36027.1"; havana_gene "OTTMUSG00000037018.1"; havana_transcript "OTTMUST00000095202.1";
chr10	HAVANA	CDS	89485827	89485945	0	-	2	gene_id "ENSMUSG00000069539.12"; transcript_id "ENSMUST00000174252.8"; gene_type "protein_coding"; gene_name "Scyl2"; transcript_type "protein_coding"; transcript_name "Scyl2-204"; exon_number 13; exon_id "ENSMUSE00001281096.2"; level 2; protein_id "ENSMUSP00000133992.2"; transcript_support_level "1"; mgi_id "MGI:1289172"; tag "basic"; tag "Ensembl_canonical"; tag "GENCODE_Primary"; tag "appris_principal_4"; tag "CCDS"; ccdsid "CCDS36027.1"; havana_gene "OTTMUSG00000037018.1"; havana_transcript "OTTMUST00000095202.1";
chr10	HAVANA	exon	89485827	89485945	0	-	.	gene_id "ENSMUSG00000069539.12"; transcript_id "ENSMUST00000105294.9"; gene_type "protein_coding"; gene_name "Scyl2"; transcript_type "protein_coding_CDS_not_defined"; transcript_name "Scyl2-202"; exon_number 5; exon_id "ENSMUSE00001278860.2"; level 2; transcript_support_level "1"; mgi_id "MGI:1289172"; havana_gene "OTTMUSG00000037018.1"; havana_transcript "OTTMUST00000095203.1";
chr10	HAVANA	exon	89485827	89485945	0	-	.	gene_id "ENSMUSG00000069539.12"; transcript_id "ENSMUST00000092227.12"; gene_type "protein_coding"; gene_name "Scyl2"; transcript_type "protein_coding"; transcript_name "Scyl2-201"; exon_number 13; exon_id "ENSMUSE00001281096.2"; level 2; protein_id "ENSMUSP00000089874.6"; transcript_support_level "1"; mgi_id "MGI:1289172"; tag "NAGNAG_splice_site"; tag "basic"; tag "appris_alternative_1"; tag "CCDS"; ccdsid "CCDS78881.1"; havana_gene "OTTMUSG00000037018.1"; havana_transcript "OTTMUST00000095204.1";
chr10	HAVANA	CDS	89485827	89485945	0	-	2	gene_id "ENSMUSG00000069539.12"; transcript_id "ENSMUST00000092227.12"; gene_type "protein_coding"; gene_name "Scyl2"; transcript_type "protein_coding"; transcript_name "Scyl2-201"; exon_number 13; exon_id "ENSMUSE00001281096.2"; level 2; protein_id "ENSMUSP00000089874.6"; transcript_support_level "1"; mgi_id "MGI:1289172"; tag "NAGNAG_splice_site"; tag "basic"; tag "appris_alternative_1"; tag "CCDS"; ccdsid "CCDS78881.1"; havana_gene "OTTMUSG00000037018.1"; havana_transcript "OTTMUST00000095204.1";
chr10	ENSEMBL_gcm37	exon	89485827	89485945	0.270796453728419	-	.	gene_id "ENSMUSG00000069539.12"; transcript_id "ENSMUSG00000069539.12_tx_3"; exon_id "chr10_89485827_89485945_-"; exonnum "14"; txlen "3986";
chr10	ENSEMBL_gcm37	exon	89485827	89485945	0.270796453728419	-	.	gene_id "ENSMUSG00000069539.12"; transcript_id "ENSMUSG00000069539.12_tx_4"; exon_id "chr10_89485827_89485945_-"; exonnum "14"; txlen "3983";
chr10	HAVANA	UTR	89486612	89486684	0	-	.	gene_id "ENSMUSG00000069539.12"; transcript_id "ENSMUST00000174492.2"; gene_type "protein_coding"; gene_name "Scyl2"; transcript_type "protein_coding"; transcript_name "Scyl2-206"; exon_number 7; exon_id "ENSMUSE00000937004.2"; level 2; protein_id "ENSMUSP00000134366.2"; transcript_support_level "1"; mgi_id "MGI:1289172"; tag "mRNA_start_NF"; tag "cds_start_NF"; havana_gene "OTTMUSG00000037018.1"; havana_transcript "OTTMUST00000095206.1";
chr10	HAVANA	exon	89486612	89486822	0	-	.	gene_id "ENSMUSG00000069539.12"; transcript_id "ENSMUST00000174492.2"; gene_type "protein_coding"; gene_name "Scyl2"; transcript_type "protein_coding"; transcript_name "Scyl2-206"; exon_number 7; exon_id "ENSMUSE00000937004.2"; level 2; protein_id "ENSMUSP00000134366.2"; transcript_support_level "1"; mgi_id "MGI:1289172"; tag "mRNA_start_NF"; tag "cds_start_NF"; havana_gene "OTTMUSG00000037018.1"; havana_transcript "OTTMUST00000095206.1";
chr10	HAVANA	transcript	89486612	89496023	0	-	.	gene_id "ENSMUSG00000069539.12"; transcript_id "ENSMUST00000174492.2"; gene_type "protein_coding"; gene_name "Scyl2"; transcript_type "protein_coding"; transcript_name "Scyl2-206"; level 2; protein_id "ENSMUSP00000134366.2"; transcript_support_level "1"; mgi_id "MGI:1289172"; tag "mRNA_start_NF"; tag "cds_start_NF"; havana_gene "OTTMUSG00000037018.1"; havana_transcript "OTTMUST00000095206.1";
chr10	HAVANA	stop_codon	89486682	89486684	0	-	0	gene_id "ENSMUSG00000069539.12"; transcript_id "ENSMUST00000174492.2"; gene_type "protein_coding"; gene_name "Scyl2"; transcript_type "protein_coding"; transcript_name "Scyl2-206"; exon_number 7; exon_id "ENSMUSE00000937004.2"; level 2; protein_id "ENSMUSP00000134366.2"; transcript_support_level "1"; mgi_id "MGI:1289172"; tag "mRNA_start_NF"; tag "cds_start_NF"; havana_gene "OTTMUSG00000037018.1"; havana_transcript "OTTMUST00000095206.1";
chr10	HAVANA	CDS	89486685	89486822	0	-	0	gene_id "ENSMUSG00000069539.12"; transcript_id "ENSMUST00000174492.2"; gene_type "protein_coding"; gene_name "Scyl2"; transcript_type "protein_coding"; transcript_name "Scyl2-206"; exon_number 7; exon_id "ENSMUSE00000937004.2"; level 2; protein_id "ENSMUSP00000134366.2"; transcript_support_level "1"; mgi_id "MGI:1289172"; tag "mRNA_start_NF"; tag "cds_start_NF"; havana_gene "OTTMUSG00000037018.1"; havana_transcript "OTTMUST00000095206.1";
chr10	HAVANA	exon	89486690	89486822	0	-	.	gene_id "ENSMUSG00000069539.12"; transcript_id "ENSMUST00000174252.8"; gene_type "protein_coding"; gene_name "Scyl2"; transcript_type "protein_coding"; transcript_name "Scyl2-204"; exon_number 12; exon_id "ENSMUSE00001274921.2"; level 2; protein_id "ENSMUSP00000133992.2"; transcript_support_level "1"; mgi_id "MGI:1289172"; tag "basic"; tag "Ensembl_canonical"; tag "GENCODE_Primary"; tag "appris_principal_4"; tag "CCDS"; ccdsid "CCDS36027.1"; havana_gene "OTTMUSG00000037018.1"; havana_transcript "OTTMUST00000095202.1";
chr10	HAVANA	CDS	89486690	89486822	0	-	0	gene_id "ENSMUSG00000069539.12"; transcript_id "ENSMUST00000174252.8"; gene_type "protein_coding"; gene_name "Scyl2"; transcript_type "protein_coding"; transcript_name "Scyl2-204"; exon_number 12; exon_id "ENSMUSE00001274921.2"; level 2; protein_id "ENSMUSP00000133992.2"; transcript_support_level "1"; mgi_id "MGI:1289172"; tag "basic"; tag "Ensembl_canonical"; tag "GENCODE_Primary"; tag "appris_principal_4"; tag "CCDS"; ccdsid "CCDS36027.1"; havana_gene "OTTMUSG00000037018.1"; havana_transcript "OTTMUST00000095202.1";
chr10	HAVANA	exon	89486690	89486822	0	-	.	gene_id "ENSMUSG00000069539.12"; transcript_id "ENSMUST00000105294.9"; gene_type "protein_coding"; gene_name "Scyl2"; transcript_type "protein_coding_CDS_not_defined"; transcript_name "Scyl2-202"; exon_number 4; exon_id "ENSMUSE00001294842.2"; level 2; transcript_support_level "1"; mgi_id "MGI:1289172"; havana_gene "OTTMUSG00000037018.1"; havana_transcript "OTTMUST00000095203.1";
chr10	HAVANA	exon	89486690	89486822	0	-	.	gene_id "ENSMUSG00000069539.12"; transcript_id "ENSMUST00000092227.12"; gene_type "protein_coding"; gene_name "Scyl2"; transcript_type "protein_coding"; transcript_name "Scyl2-201"; exon_number 12; exon_id "ENSMUSE00001274921.2"; level 2; protein_id "ENSMUSP00000089874.6"; transcript_support_level "1"; mgi_id "MGI:1289172"; tag "NAGNAG_splice_site"; tag "basic"; tag "appris_alternative_1"; tag "CCDS"; ccdsid "CCDS78881.1"; havana_gene "OTTMUSG00000037018.1"; havana_transcript "OTTMUST00000095204.1";
chr10	HAVANA	CDS	89486690	89486822	0	-	0	gene_id "ENSMUSG00000069539.12"; transcript_id "ENSMUST00000092227.12"; gene_type "protein_coding"; gene_name "Scyl2"; transcript_type "protein_coding"; transcript_name "Scyl2-201"; exon_number 12; exon_id "ENSMUSE00001274921.2"; level 2; protein_id "ENSMUSP00000089874.6"; transcript_support_level "1"; mgi_id "MGI:1289172"; tag "NAGNAG_splice_site"; tag "basic"; tag "appris_alternative_1"; tag "CCDS"; ccdsid "CCDS78881.1"; havana_gene "OTTMUSG00000037018.1"; havana_transcript "OTTMUST00000095204.1";
chr10	HAVANA	exon	89486690	89486822	0	-	.	gene_id "ENSMUSG00000069539.12"; transcript_id "ENSMUST00000173526.2"; gene_type "protein_coding"; gene_name "Scyl2"; transcript_type "retained_intron"; transcript_name "Scyl2-203"; exon_number 3; exon_id "ENSMUSE00001294842.2"; level 2; transcript_support_level "5"; mgi_id "MGI:1289172"; havana_gene "OTTMUSG00000037018.1"; havana_transcript "OTTMUST00000095205.1";
chr10	ENSEMBL_gcm37	exon	89486690	89486822	0.270796453728419	-	.	gene_id "ENSMUSG00000069539.12"; transcript_id "ENSMUSG00000069539.12_tx_3"; exon_id "chr10_89486690_89486822_-"; exonnum "13"; txlen "3986";
chr10	ENSEMBL_gcm37	exon	89486690	89486822	0.270796453728419	-	.	gene_id "ENSMUSG00000069539.12"; transcript_id "ENSMUSG00000069539.12_tx_4"; exon_id "chr10_89486690_89486822_-"; exonnum "13"; txlen "3983";
chr10	HAVANA	exon	89488805	89488918	0	-	.	gene_id "ENSMUSG00000069539.12"; transcript_id "ENSMUST00000174252.8"; gene_type "protein_coding"; gene_name "Scyl2"; transcript_type "protein_coding"; transcript_name "Scyl2-204"; exon_number 11; exon_id "ENSMUSE00001260975.2"; level 2; protein_id "ENSMUSP00000133992.2"; transcript_support_level "1"; mgi_id "MGI:1289172"; tag "basic"; tag "Ensembl_canonical"; tag "GENCODE_Primary"; tag "appris_principal_4"; tag "CCDS"; ccdsid "CCDS36027.1"; havana_gene "OTTMUSG00000037018.1"; havana_transcript "OTTMUST00000095202.1";
chr10	HAVANA	CDS	89488805	89488918	0	-	0	gene_id "ENSMUSG00000069539.12"; transcript_id "ENSMUST00000174252.8"; gene_type "protein_coding"; gene_name "Scyl2"; transcript_type "protein_coding"; transcript_name "Scyl2-204"; exon_number 11; exon_id "ENSMUSE00001260975.2"; level 2; protein_id "ENSMUSP00000133992.2"; transcript_support_level "1"; mgi_id "MGI:1289172"; tag "basic"; tag "Ensembl_canonical"; tag "GENCODE_Primary"; tag "appris_principal_4"; tag "CCDS"; ccdsid "CCDS36027.1"; havana_gene "OTTMUSG00000037018.1"; havana_transcript "OTTMUST00000095202.1";
chr10	HAVANA	exon	89488805	89488918	0	-	.	gene_id "ENSMUSG00000069539.12"; transcript_id "ENSMUST00000105294.9"; gene_type "protein_coding"; gene_name "Scyl2"; transcript_type "protein_coding_CDS_not_defined"; transcript_name "Scyl2-202"; exon_number 3; exon_id "ENSMUSE00001236501.2"; level 2; transcript_support_level "1"; mgi_id "MGI:1289172"; havana_gene "OTTMUSG00000037018.1"; havana_transcript "OTTMUST00000095203.1";
chr10	HAVANA	exon	89488805	89488918	0	-	.	gene_id "ENSMUSG00000069539.12"; transcript_id "ENSMUST00000092227.12"; gene_type "protein_coding"; gene_name "Scyl2"; transcript_type "protein_coding"; transcript_name "Scyl2-201"; exon_number 11; exon_id "ENSMUSE00001260975.2"; level 2; protein_id "ENSMUSP00000089874.6"; transcript_support_level "1"; mgi_id "MGI:1289172"; tag "NAGNAG_splice_site"; tag "basic"; tag "appris_alternative_1"; tag "CCDS"; ccdsid "CCDS78881.1"; havana_gene "OTTMUSG00000037018.1"; havana_transcript "OTTMUST00000095204.1";
chr10	HAVANA	CDS	89488805	89488918	0	-	0	gene_id "ENSMUSG00000069539.12"; transcript_id "ENSMUST00000092227.12"; gene_type "protein_coding"; gene_name "Scyl2"; transcript_type "protein_coding"; transcript_name "Scyl2-201"; exon_number 11; exon_id "ENSMUSE00001260975.2"; level 2; protein_id "ENSMUSP00000089874.6"; transcript_support_level "1"; mgi_id "MGI:1289172"; tag "NAGNAG_splice_site"; tag "basic"; tag "appris_alternative_1"; tag "CCDS"; ccdsid "CCDS78881.1"; havana_gene "OTTMUSG00000037018.1"; havana_transcript "OTTMUST00000095204.1";
chr10	HAVANA	exon	89488805	89488918	0	-	.	gene_id "ENSMUSG00000069539.12"; transcript_id "ENSMUST00000173526.2"; gene_type "protein_coding"; gene_name "Scyl2"; transcript_type "retained_intron"; transcript_name "Scyl2-203"; exon_number 2; exon_id "ENSMUSE00001236501.2"; level 2; transcript_support_level "5"; mgi_id "MGI:1289172"; havana_gene "OTTMUSG00000037018.1"; havana_transcript "OTTMUST00000095205.1";
chr10	HAVANA	exon	89488805	89488918	0	-	.	gene_id "ENSMUSG00000069539.12"; transcript_id "ENSMUST00000174492.2"; gene_type "protein_coding"; gene_name "Scyl2"; transcript_type "protein_coding"; transcript_name "Scyl2-206"; exon_number 6; exon_id "ENSMUSE00001260975.2"; level 2; protein_id "ENSMUSP00000134366.2"; transcript_support_level "1"; mgi_id "MGI:1289172"; tag "mRNA_start_NF"; tag "cds_start_NF"; havana_gene "OTTMUSG00000037018.1"; havana_transcript "OTTMUST00000095206.1";
chr10	HAVANA	CDS	89488805	89488918	0	-	0	gene_id "ENSMUSG00000069539.12"; transcript_id "ENSMUST00000174492.2"; gene_type "protein_coding"; gene_name "Scyl2"; transcript_type "protein_coding"; transcript_name "Scyl2-206"; exon_number 6; exon_id "ENSMUSE00001260975.2"; level 2; protein_id "ENSMUSP00000134366.2"; transcript_support_level "1"; mgi_id "MGI:1289172"; tag "mRNA_start_NF"; tag "cds_start_NF"; havana_gene "OTTMUSG00000037018.1"; havana_transcript "OTTMUST00000095206.1";
chr10	ENSEMBL_gcm37	exon	89488805	89488918	0.270796453728419	-	.	gene_id "ENSMUSG00000069539.12"; transcript_id "ENSMUSG00000069539.12_tx_3"; exon_id "chr10_89488805_89488918_-"; exonnum "12"; txlen "3986";
chr10	ENSEMBL_gcm37	exon	89488805	89488918	0.270796453728419	-	.	gene_id "ENSMUSG00000069539.12"; transcript_id "ENSMUSG00000069539.12_tx_4"; exon_id "chr10_89488805_89488918_-"; exonnum "12"; txlen "3983";
chr10	HAVANA	exon	89489966	89490037	0	-	.	gene_id "ENSMUSG00000069539.12"; transcript_id "ENSMUST00000173526.2"; gene_type "protein_coding"; gene_name "Scyl2"; transcript_type "retained_intron"; transcript_name "Scyl2-203"; exon_number 1; exon_id "ENSMUSE00000930659.2"; level 2; transcript_support_level "5"; mgi_id "MGI:1289172"; havana_gene "OTTMUSG00000037018.1"; havana_transcript "OTTMUST00000095205.1";
chr10	HAVANA	exon	89489966	89490088	0	-	.	gene_id "ENSMUSG00000069539.12"; transcript_id "ENSMUST00000174252.8"; gene_type "protein_coding"; gene_name "Scyl2"; transcript_type "protein_coding"; transcript_name "Scyl2-204"; exon_number 10; exon_id "ENSMUSE00001273132.2"; level 2; protein_id "ENSMUSP00000133992.2"; transcript_support_level "1"; mgi_id "MGI:1289172"; tag "basic"; tag "Ensembl_canonical"; tag "GENCODE_Primary"; tag "appris_principal_4"; tag "CCDS"; ccdsid "CCDS36027.1"; havana_gene "OTTMUSG00000037018.1"; havana_transcript "OTTMUST00000095202.1";
chr10	HAVANA	CDS	89489966	89490088	0	-	0	gene_id "ENSMUSG00000069539.12"; transcript_id "ENSMUST00000174252.8"; gene_type "protein_coding"; gene_name "Scyl2"; transcript_type "protein_coding"; transcript_name "Scyl2-204"; exon_number 10; exon_id "ENSMUSE00001273132.2"; level 2; protein_id "ENSMUSP00000133992.2"; transcript_support_level "1"; mgi_id "MGI:1289172"; tag "basic"; tag "Ensembl_canonical"; tag "GENCODE_Primary"; tag "appris_principal_4"; tag "CCDS"; ccdsid "CCDS36027.1"; havana_gene "OTTMUSG00000037018.1"; havana_transcript "OTTMUST00000095202.1";
chr10	HAVANA	exon	89489966	89490088	0	-	.	gene_id "ENSMUSG00000069539.12"; transcript_id "ENSMUST00000105294.9"; gene_type "protein_coding"; gene_name "Scyl2"; transcript_type "protein_coding_CDS_not_defined"; transcript_name "Scyl2-202"; exon_number 2; exon_id "ENSMUSE00001301327.2"; level 2; transcript_support_level "1"; mgi_id "MGI:1289172"; havana_gene "OTTMUSG00000037018.1"; havana_transcript "OTTMUST00000095203.1";
chr10	HAVANA	exon	89489966	89490088	0	-	.	gene_id "ENSMUSG00000069539.12"; transcript_id "ENSMUST00000092227.12"; gene_type "protein_coding"; gene_name "Scyl2"; transcript_type "protein_coding"; transcript_name "Scyl2-201"; exon_number 10; exon_id "ENSMUSE00001273132.2"; level 2; protein_id "ENSMUSP00000089874.6"; transcript_support_level "1"; mgi_id "MGI:1289172"; tag "NAGNAG_splice_site"; tag "basic"; tag "appris_alternative_1"; tag "CCDS"; ccdsid "CCDS78881.1"; havana_gene "OTTMUSG00000037018.1"; havana_transcript "OTTMUST00000095204.1";
chr10	HAVANA	CDS	89489966	89490088	0	-	0	gene_id "ENSMUSG00000069539.12"; transcript_id "ENSMUST00000092227.12"; gene_type "protein_coding"; gene_name "Scyl2"; transcript_type "protein_coding"; transcript_name "Scyl2-201"; exon_number 10; exon_id "ENSMUSE00001273132.2"; level 2; protein_id "ENSMUSP00000089874.6"; transcript_support_level "1"; mgi_id "MGI:1289172"; tag "NAGNAG_splice_site"; tag "basic"; tag "appris_alternative_1"; tag "CCDS"; ccdsid "CCDS78881.1"; havana_gene "OTTMUSG00000037018.1"; havana_transcript "OTTMUST00000095204.1";
chr10	HAVANA	exon	89489966	89490088	0	-	.	gene_id "ENSMUSG00000069539.12"; transcript_id "ENSMUST00000174492.2"; gene_type "protein_coding"; gene_name "Scyl2"; transcript_type "protein_coding"; transcript_name "Scyl2-206"; exon_number 5; exon_id "ENSMUSE00001273132.2"; level 2; protein_id "ENSMUSP00000134366.2"; transcript_support_level "1"; mgi_id "MGI:1289172"; tag "mRNA_start_NF"; tag "cds_start_NF"; havana_gene "OTTMUSG00000037018.1"; havana_transcript "OTTMUST00000095206.1";
chr10	HAVANA	CDS	89489966	89490088	0	-	0	gene_id "ENSMUSG00000069539.12"; transcript_id "ENSMUST00000174492.2"; gene_type "protein_coding"; gene_name "Scyl2"; transcript_type "protein_coding"; transcript_name "Scyl2-206"; exon_number 5; exon_id "ENSMUSE00001273132.2"; level 2; protein_id "ENSMUSP00000134366.2"; transcript_support_level "1"; mgi_id "MGI:1289172"; tag "mRNA_start_NF"; tag "cds_start_NF"; havana_gene "OTTMUSG00000037018.1"; havana_transcript "OTTMUST00000095206.1";
chr10	ENSEMBL_gcm37	exon	89489966	89490088	0.270796453728419	-	.	gene_id "ENSMUSG00000069539.12"; transcript_id "ENSMUSG00000069539.12_tx_3"; exon_id "chr10_89489966_89490088_-"; exonnum "11"; txlen "3986";
chr10	ENSEMBL_gcm37	exon	89489966	89490088	0.270796453728419	-	.	gene_id "ENSMUSG00000069539.12"; transcript_id "ENSMUSG00000069539.12_tx_4"; exon_id "chr10_89489966_89490088_-"; exonnum "11"; txlen "3983";
chr10	HAVANA	exon	89490197	89490333	0	-	.	gene_id "ENSMUSG00000069539.12"; transcript_id "ENSMUST00000105294.9"; gene_type "protein_coding"; gene_name "Scyl2"; transcript_type "protein_coding_CDS_not_defined"; transcript_name "Scyl2-202"; exon_number 1; exon_id "ENSMUSE00000933170.2"; level 2; transcript_support_level "1"; mgi_id "MGI:1289172"; havana_gene "OTTMUSG00000037018.1"; havana_transcript "OTTMUST00000095203.1";
chr10	HAVANA	exon	89492570	89492746	0	-	.	gene_id "ENSMUSG00000069539.12"; transcript_id "ENSMUST00000174252.8"; gene_type "protein_coding"; gene_name "Scyl2"; transcript_type "protein_coding"; transcript_name "Scyl2-204"; exon_number 9; exon_id "ENSMUSE00000574245.2"; level 2; protein_id "ENSMUSP00000133992.2"; transcript_support_level "1"; mgi_id "MGI:1289172"; tag "basic"; tag "Ensembl_canonical"; tag "GENCODE_Primary"; tag "appris_principal_4"; tag "CCDS"; ccdsid "CCDS36027.1"; havana_gene "OTTMUSG00000037018.1"; havana_transcript "OTTMUST00000095202.1";
chr10	HAVANA	CDS	89492570	89492746	0	-	0	gene_id "ENSMUSG00000069539.12"; transcript_id "ENSMUST00000174252.8"; gene_type "protein_coding"; gene_name "Scyl2"; transcript_type "protein_coding"; transcript_name "Scyl2-204"; exon_number 9; exon_id "ENSMUSE00000574245.2"; level 2; protein_id "ENSMUSP00000133992.2"; transcript_support_level "1"; mgi_id "MGI:1289172"; tag "basic"; tag "Ensembl_canonical"; tag "GENCODE_Primary"; tag "appris_principal_4"; tag "CCDS"; ccdsid "CCDS36027.1"; havana_gene "OTTMUSG00000037018.1"; havana_transcript "OTTMUST00000095202.1";
chr10	HAVANA	exon	89492570	89492746	0	-	.	gene_id "ENSMUSG00000069539.12"; transcript_id "ENSMUST00000092227.12"; gene_type "protein_coding"; gene_name "Scyl2"; transcript_type "protein_coding"; transcript_name "Scyl2-201"; exon_number 9; exon_id "ENSMUSE00000574245.2"; level 2; protein_id "ENSMUSP00000089874.6"; transcript_support_level "1"; mgi_id "MGI:1289172"; tag "NAGNAG_splice_site"; tag "basic"; tag "appris_alternative_1"; tag "CCDS"; ccdsid "CCDS78881.1"; havana_gene "OTTMUSG00000037018.1"; havana_transcript "OTTMUST00000095204.1";
chr10	HAVANA	CDS	89492570	89492746	0	-	0	gene_id "ENSMUSG00000069539.12"; transcript_id "ENSMUST00000092227.12"; gene_type "protein_coding"; gene_name "Scyl2"; transcript_type "protein_coding"; transcript_name "Scyl2-201"; exon_number 9; exon_id "ENSMUSE00000574245.2"; level 2; protein_id "ENSMUSP00000089874.6"; transcript_support_level "1"; mgi_id "MGI:1289172"; tag "NAGNAG_splice_site"; tag "basic"; tag "appris_alternative_1"; tag "CCDS"; ccdsid "CCDS78881.1"; havana_gene "OTTMUSG00000037018.1"; havana_transcript "OTTMUST00000095204.1";
chr10	HAVANA	exon	89492570	89492746	0	-	.	gene_id "ENSMUSG00000069539.12"; transcript_id "ENSMUST00000174492.2"; gene_type "protein_coding"; gene_name "Scyl2"; transcript_type "protein_coding"; transcript_name "Scyl2-206"; exon_number 4; exon_id "ENSMUSE00000574245.2"; level 2; protein_id "ENSMUSP00000134366.2"; transcript_support_level "1"; mgi_id "MGI:1289172"; tag "mRNA_start_NF"; tag "cds_start_NF"; havana_gene "OTTMUSG00000037018.1"; havana_transcript "OTTMUST00000095206.1";
chr10	HAVANA	CDS	89492570	89492746	0	-	0	gene_id "ENSMUSG00000069539.12"; transcript_id "ENSMUST00000174492.2"; gene_type "protein_coding"; gene_name "Scyl2"; transcript_type "protein_coding"; transcript_name "Scyl2-206"; exon_number 4; exon_id "ENSMUSE00000574245.2"; level 2; protein_id "ENSMUSP00000134366.2"; transcript_support_level "1"; mgi_id "MGI:1289172"; tag "mRNA_start_NF"; tag "cds_start_NF"; havana_gene "OTTMUSG00000037018.1"; havana_transcript "OTTMUST00000095206.1";
chr10	ENSEMBL_gcm37	exon	89492570	89492746	0.270796453728419	-	.	gene_id "ENSMUSG00000069539.12"; transcript_id "ENSMUSG00000069539.12_tx_3"; exon_id "chr10_89492570_89492746_-"; exonnum "10"; txlen "3986";
chr10	ENSEMBL_gcm37	exon	89492570	89492746	0.270796453728419	-	.	gene_id "ENSMUSG00000069539.12"; transcript_id "ENSMUSG00000069539.12_tx_4"; exon_id "chr10_89492570_89492746_-"; exonnum "10"; txlen "3983";
chr10	HAVANA	exon	89493672	89493797	0	-	.	gene_id "ENSMUSG00000069539.12"; transcript_id "ENSMUST00000174252.8"; gene_type "protein_coding"; gene_name "Scyl2"; transcript_type "protein_coding"; transcript_name "Scyl2-204"; exon_number 8; exon_id "ENSMUSE00000574246.2"; level 2; protein_id "ENSMUSP00000133992.2"; transcript_support_level "1"; mgi_id "MGI:1289172"; tag "basic"; tag "Ensembl_canonical"; tag "GENCODE_Primary"; tag "appris_principal_4"; tag "CCDS"; ccdsid "CCDS36027.1"; havana_gene "OTTMUSG00000037018.1"; havana_transcript "OTTMUST00000095202.1";
chr10	HAVANA	CDS	89493672	89493797	0	-	0	gene_id "ENSMUSG00000069539.12"; transcript_id "ENSMUST00000174252.8"; gene_type "protein_coding"; gene_name "Scyl2"; transcript_type "protein_coding"; transcript_name "Scyl2-204"; exon_number 8; exon_id "ENSMUSE00000574246.2"; level 2; protein_id "ENSMUSP00000133992.2"; transcript_support_level "1"; mgi_id "MGI:1289172"; tag "basic"; tag "Ensembl_canonical"; tag "GENCODE_Primary"; tag "appris_principal_4"; tag "CCDS"; ccdsid "CCDS36027.1"; havana_gene "OTTMUSG00000037018.1"; havana_transcript "OTTMUST00000095202.1";
chr10	HAVANA	exon	89493672	89493797	0	-	.	gene_id "ENSMUSG00000069539.12"; transcript_id "ENSMUST00000092227.12"; gene_type "protein_coding"; gene_name "Scyl2"; transcript_type "protein_coding"; transcript_name "Scyl2-201"; exon_number 8; exon_id "ENSMUSE00000574246.2"; level 2; protein_id "ENSMUSP00000089874.6"; transcript_support_level "1"; mgi_id "MGI:1289172"; tag "NAGNAG_splice_site"; tag "basic"; tag "appris_alternative_1"; tag "CCDS"; ccdsid "CCDS78881.1"; havana_gene "OTTMUSG00000037018.1"; havana_transcript "OTTMUST00000095204.1";
chr10	HAVANA	CDS	89493672	89493797	0	-	0	gene_id "ENSMUSG00000069539.12"; transcript_id "ENSMUST00000092227.12"; gene_type "protein_coding"; gene_name "Scyl2"; transcript_type "protein_coding"; transcript_name "Scyl2-201"; exon_number 8; exon_id "ENSMUSE00000574246.2"; level 2; protein_id "ENSMUSP00000089874.6"; transcript_support_level "1"; mgi_id "MGI:1289172"; tag "NAGNAG_splice_site"; tag "basic"; tag "appris_alternative_1"; tag "CCDS"; ccdsid "CCDS78881.1"; havana_gene "OTTMUSG00000037018.1"; havana_transcript "OTTMUST00000095204.1";
chr10	HAVANA	exon	89493672	89493797	0	-	.	gene_id "ENSMUSG00000069539.12"; transcript_id "ENSMUST00000174492.2"; gene_type "protein_coding"; gene_name "Scyl2"; transcript_type "protein_coding"; transcript_name "Scyl2-206"; exon_number 3; exon_id "ENSMUSE00000574246.2"; level 2; protein_id "ENSMUSP00000134366.2"; transcript_support_level "1"; mgi_id "MGI:1289172"; tag "mRNA_start_NF"; tag "cds_start_NF"; havana_gene "OTTMUSG00000037018.1"; havana_transcript "OTTMUST00000095206.1";
chr10	HAVANA	CDS	89493672	89493797	0	-	0	gene_id "ENSMUSG00000069539.12"; transcript_id "ENSMUST00000174492.2"; gene_type "protein_coding"; gene_name "Scyl2"; transcript_type "protein_coding"; transcript_name "Scyl2-206"; exon_number 3; exon_id "ENSMUSE00000574246.2"; level 2; protein_id "ENSMUSP00000134366.2"; transcript_support_level "1"; mgi_id "MGI:1289172"; tag "mRNA_start_NF"; tag "cds_start_NF"; havana_gene "OTTMUSG00000037018.1"; havana_transcript "OTTMUST00000095206.1";
chr10	ENSEMBL_gcm37	exon	89493672	89493797	0.270796453728419	-	.	gene_id "ENSMUSG00000069539.12"; transcript_id "ENSMUSG00000069539.12_tx_3"; exon_id "chr10_89493672_89493797_-"; exonnum "9"; txlen "3986";
chr10	ENSEMBL_gcm37	exon	89493672	89493797	0.270796453728419	-	.	gene_id "ENSMUSG00000069539.12"; transcript_id "ENSMUSG00000069539.12_tx_4"; exon_id "chr10_89493672_89493797_-"; exonnum "9"; txlen "3983";
chr10	sragcm37_mid	exon	89494815	89494948	0.270796453728419	-	.	gene_id "ENSMUSG00000069539.12"; transcript_id "ENSMUSG00000069539.12_tx_3"; exon_id "chr10_89494815_89494948_-"; exonnum "8"; txlen "3986";
chr10	sragcm37_mid	exon	89494815	89494948	0.270796453728419	-	.	gene_id "ENSMUSG00000069539.12"; transcript_id "ENSMUSG00000069539.12_tx_4"; exon_id "chr10_89494815_89494948_-"; exonnum "8"; txlen "3983";
chr10	HAVANA	exon	89495101	89495217	0	-	.	gene_id "ENSMUSG00000069539.12"; transcript_id "ENSMUST00000174252.8"; gene_type "protein_coding"; gene_name "Scyl2"; transcript_type "protein_coding"; transcript_name "Scyl2-204"; exon_number 7; exon_id "ENSMUSE00000574247.2"; level 2; protein_id "ENSMUSP00000133992.2"; transcript_support_level "1"; mgi_id "MGI:1289172"; tag "basic"; tag "Ensembl_canonical"; tag "GENCODE_Primary"; tag "appris_principal_4"; tag "CCDS"; ccdsid "CCDS36027.1"; havana_gene "OTTMUSG00000037018.1"; havana_transcript "OTTMUST00000095202.1";
chr10	HAVANA	CDS	89495101	89495217	0	-	0	gene_id "ENSMUSG00000069539.12"; transcript_id "ENSMUST00000174252.8"; gene_type "protein_coding"; gene_name "Scyl2"; transcript_type "protein_coding"; transcript_name "Scyl2-204"; exon_number 7; exon_id "ENSMUSE00000574247.2"; level 2; protein_id "ENSMUSP00000133992.2"; transcript_support_level "1"; mgi_id "MGI:1289172"; tag "basic"; tag "Ensembl_canonical"; tag "GENCODE_Primary"; tag "appris_principal_4"; tag "CCDS"; ccdsid "CCDS36027.1"; havana_gene "OTTMUSG00000037018.1"; havana_transcript "OTTMUST00000095202.1";
chr10	HAVANA	exon	89495101	89495217	0	-	.	gene_id "ENSMUSG00000069539.12"; transcript_id "ENSMUST00000092227.12"; gene_type "protein_coding"; gene_name "Scyl2"; transcript_type "protein_coding"; transcript_name "Scyl2-201"; exon_number 7; exon_id "ENSMUSE00000574247.2"; level 2; protein_id "ENSMUSP00000089874.6"; transcript_support_level "1"; mgi_id "MGI:1289172"; tag "NAGNAG_splice_site"; tag "basic"; tag "appris_alternative_1"; tag "CCDS"; ccdsid "CCDS78881.1"; havana_gene "OTTMUSG00000037018.1"; havana_transcript "OTTMUST00000095204.1";
chr10	HAVANA	CDS	89495101	89495217	0	-	0	gene_id "ENSMUSG00000069539.12"; transcript_id "ENSMUST00000092227.12"; gene_type "protein_coding"; gene_name "Scyl2"; transcript_type "protein_coding"; transcript_name "Scyl2-201"; exon_number 7; exon_id "ENSMUSE00000574247.2"; level 2; protein_id "ENSMUSP00000089874.6"; transcript_support_level "1"; mgi_id "MGI:1289172"; tag "NAGNAG_splice_site"; tag "basic"; tag "appris_alternative_1"; tag "CCDS"; ccdsid "CCDS78881.1"; havana_gene "OTTMUSG00000037018.1"; havana_transcript "OTTMUST00000095204.1";
chr10	HAVANA	exon	89495101	89495217	0	-	.	gene_id "ENSMUSG00000069539.12"; transcript_id "ENSMUST00000174492.2"; gene_type "protein_coding"; gene_name "Scyl2"; transcript_type "protein_coding"; transcript_name "Scyl2-206"; exon_number 2; exon_id "ENSMUSE00000574247.2"; level 2; protein_id "ENSMUSP00000134366.2"; transcript_support_level "1"; mgi_id "MGI:1289172"; tag "mRNA_start_NF"; tag "cds_start_NF"; havana_gene "OTTMUSG00000037018.1"; havana_transcript "OTTMUST00000095206.1";
chr10	HAVANA	CDS	89495101	89495217	0	-	0	gene_id "ENSMUSG00000069539.12"; transcript_id "ENSMUST00000174492.2"; gene_type "protein_coding"; gene_name "Scyl2"; transcript_type "protein_coding"; transcript_name "Scyl2-206"; exon_number 2; exon_id "ENSMUSE00000574247.2"; level 2; protein_id "ENSMUSP00000134366.2"; transcript_support_level "1"; mgi_id "MGI:1289172"; tag "mRNA_start_NF"; tag "cds_start_NF"; havana_gene "OTTMUSG00000037018.1"; havana_transcript "OTTMUST00000095206.1";
chr10	ENSEMBL_gcm37	exon	89495101	89495217	0.270796453728419	-	.	gene_id "ENSMUSG00000069539.12"; transcript_id "ENSMUSG00000069539.12_tx_3"; exon_id "chr10_89495101_89495217_-"; exonnum "7"; txlen "3986";
chr10	ENSEMBL_gcm37	exon	89495101	89495217	0.270796453728419	-	.	gene_id "ENSMUSG00000069539.12"; transcript_id "ENSMUSG00000069539.12_tx_4"; exon_id "chr10_89495101_89495217_-"; exonnum "7"; txlen "3983";
chr10	HAVANA	exon	89495997	89496023	0	-	.	gene_id "ENSMUSG00000069539.12"; transcript_id "ENSMUST00000174492.2"; gene_type "protein_coding"; gene_name "Scyl2"; transcript_type "protein_coding"; transcript_name "Scyl2-206"; exon_number 1; exon_id "ENSMUSE00000935341.2"; level 2; protein_id "ENSMUSP00000134366.2"; transcript_support_level "1"; mgi_id "MGI:1289172"; tag "mRNA_start_NF"; tag "cds_start_NF"; havana_gene "OTTMUSG00000037018.1"; havana_transcript "OTTMUST00000095206.1";
chr10	HAVANA	CDS	89495997	89496023	0	-	0	gene_id "ENSMUSG00000069539.12"; transcript_id "ENSMUST00000174492.2"; gene_type "protein_coding"; gene_name "Scyl2"; transcript_type "protein_coding"; transcript_name "Scyl2-206"; exon_number 1; exon_id "ENSMUSE00000935341.2"; level 2; protein_id "ENSMUSP00000134366.2"; transcript_support_level "1"; mgi_id "MGI:1289172"; tag "mRNA_start_NF"; tag "cds_start_NF"; havana_gene "OTTMUSG00000037018.1"; havana_transcript "OTTMUST00000095206.1";
chr10	HAVANA	exon	89495997	89496218	0	-	.	gene_id "ENSMUSG00000069539.12"; transcript_id "ENSMUST00000174252.8"; gene_type "protein_coding"; gene_name "Scyl2"; transcript_type "protein_coding"; transcript_name "Scyl2-204"; exon_number 6; exon_id "ENSMUSE00000574248.2"; level 2; protein_id "ENSMUSP00000133992.2"; transcript_support_level "1"; mgi_id "MGI:1289172"; tag "basic"; tag "Ensembl_canonical"; tag "GENCODE_Primary"; tag "appris_principal_4"; tag "CCDS"; ccdsid "CCDS36027.1"; havana_gene "OTTMUSG00000037018.1"; havana_transcript "OTTMUST00000095202.1";
chr10	HAVANA	CDS	89495997	89496218	0	-	0	gene_id "ENSMUSG00000069539.12"; transcript_id "ENSMUST00000174252.8"; gene_type "protein_coding"; gene_name "Scyl2"; transcript_type "protein_coding"; transcript_name "Scyl2-204"; exon_number 6; exon_id "ENSMUSE00000574248.2"; level 2; protein_id "ENSMUSP00000133992.2"; transcript_support_level "1"; mgi_id "MGI:1289172"; tag "basic"; tag "Ensembl_canonical"; tag "GENCODE_Primary"; tag "appris_principal_4"; tag "CCDS"; ccdsid "CCDS36027.1"; havana_gene "OTTMUSG00000037018.1"; havana_transcript "OTTMUST00000095202.1";
chr10	HAVANA	exon	89495997	89496218	0	-	.	gene_id "ENSMUSG00000069539.12"; transcript_id "ENSMUST00000092227.12"; gene_type "protein_coding"; gene_name "Scyl2"; transcript_type "protein_coding"; transcript_name "Scyl2-201"; exon_number 6; exon_id "ENSMUSE00000574248.2"; level 2; protein_id "ENSMUSP00000089874.6"; transcript_support_level "1"; mgi_id "MGI:1289172"; tag "NAGNAG_splice_site"; tag "basic"; tag "appris_alternative_1"; tag "CCDS"; ccdsid "CCDS78881.1"; havana_gene "OTTMUSG00000037018.1"; havana_transcript "OTTMUST00000095204.1";
chr10	HAVANA	CDS	89495997	89496218	0	-	0	gene_id "ENSMUSG00000069539.12"; transcript_id "ENSMUST00000092227.12"; gene_type "protein_coding"; gene_name "Scyl2"; transcript_type "protein_coding"; transcript_name "Scyl2-201"; exon_number 6; exon_id "ENSMUSE00000574248.2"; level 2; protein_id "ENSMUSP00000089874.6"; transcript_support_level "1"; mgi_id "MGI:1289172"; tag "NAGNAG_splice_site"; tag "basic"; tag "appris_alternative_1"; tag "CCDS"; ccdsid "CCDS78881.1"; havana_gene "OTTMUSG00000037018.1"; havana_transcript "OTTMUST00000095204.1";
chr10	ENSEMBL_gcm37	exon	89495997	89496218	0.270796453728419	-	.	gene_id "ENSMUSG00000069539.12"; transcript_id "ENSMUSG00000069539.12_tx_3"; exon_id "chr10_89495997_89496218_-"; exonnum "6"; txlen "3986";
chr10	ENSEMBL_gcm37	exon	89495997	89496218	0.270796453728419	-	.	gene_id "ENSMUSG00000069539.12"; transcript_id "ENSMUSG00000069539.12_tx_4"; exon_id "chr10_89495997_89496218_-"; exonnum "6"; txlen "3983";
chr10	HAVANA	exon	89498178	89498327	0	-	.	gene_id "ENSMUSG00000069539.12"; transcript_id "ENSMUST00000174252.8"; gene_type "protein_coding"; gene_name "Scyl2"; transcript_type "protein_coding"; transcript_name "Scyl2-204"; exon_number 5; exon_id "ENSMUSE00000574249.2"; level 2; protein_id "ENSMUSP00000133992.2"; transcript_support_level "1"; mgi_id "MGI:1289172"; tag "basic"; tag "Ensembl_canonical"; tag "GENCODE_Primary"; tag "appris_principal_4"; tag "CCDS"; ccdsid "CCDS36027.1"; havana_gene "OTTMUSG00000037018.1"; havana_transcript "OTTMUST00000095202.1";
chr10	HAVANA	CDS	89498178	89498327	0	-	0	gene_id "ENSMUSG00000069539.12"; transcript_id "ENSMUST00000174252.8"; gene_type "protein_coding"; gene_name "Scyl2"; transcript_type "protein_coding"; transcript_name "Scyl2-204"; exon_number 5; exon_id "ENSMUSE00000574249.2"; level 2; protein_id "ENSMUSP00000133992.2"; transcript_support_level "1"; mgi_id "MGI:1289172"; tag "basic"; tag "Ensembl_canonical"; tag "GENCODE_Primary"; tag "appris_principal_4"; tag "CCDS"; ccdsid "CCDS36027.1"; havana_gene "OTTMUSG00000037018.1"; havana_transcript "OTTMUST00000095202.1";
chr10	HAVANA	exon	89498178	89498327	0	-	.	gene_id "ENSMUSG00000069539.12"; transcript_id "ENSMUST00000092227.12"; gene_type "protein_coding"; gene_name "Scyl2"; transcript_type "protein_coding"; transcript_name "Scyl2-201"; exon_number 5; exon_id "ENSMUSE00000574249.2"; level 2; protein_id "ENSMUSP00000089874.6"; transcript_support_level "1"; mgi_id "MGI:1289172"; tag "NAGNAG_splice_site"; tag "basic"; tag "appris_alternative_1"; tag "CCDS"; ccdsid "CCDS78881.1"; havana_gene "OTTMUSG00000037018.1"; havana_transcript "OTTMUST00000095204.1";
chr10	HAVANA	CDS	89498178	89498327	0	-	0	gene_id "ENSMUSG00000069539.12"; transcript_id "ENSMUST00000092227.12"; gene_type "protein_coding"; gene_name "Scyl2"; transcript_type "protein_coding"; transcript_name "Scyl2-201"; exon_number 5; exon_id "ENSMUSE00000574249.2"; level 2; protein_id "ENSMUSP00000089874.6"; transcript_support_level "1"; mgi_id "MGI:1289172"; tag "NAGNAG_splice_site"; tag "basic"; tag "appris_alternative_1"; tag "CCDS"; ccdsid "CCDS78881.1"; havana_gene "OTTMUSG00000037018.1"; havana_transcript "OTTMUST00000095204.1";
chr10	ENSEMBL_gcm37	exon	89498178	89498327	0.270796453728419	-	.	gene_id "ENSMUSG00000069539.12"; transcript_id "ENSMUSG00000069539.12_tx_3"; exon_id "chr10_89498178_89498327_-"; exonnum "5"; txlen "3986";
chr10	ENSEMBL_gcm37	exon	89498178	89498327	0.270796453728419	-	.	gene_id "ENSMUSG00000069539.12"; transcript_id "ENSMUSG00000069539.12_tx_4"; exon_id "chr10_89498178_89498327_-"; exonnum "5"; txlen "3983";
chr10	HAVANA	exon	89502579	89502723	0	-	.	gene_id "ENSMUSG00000069539.12"; transcript_id "ENSMUST00000174252.8"; gene_type "protein_coding"; gene_name "Scyl2"; transcript_type "protein_coding"; transcript_name "Scyl2-204"; exon_number 4; exon_id "ENSMUSE00000574250.2"; level 2; protein_id "ENSMUSP00000133992.2"; transcript_support_level "1"; mgi_id "MGI:1289172"; tag "basic"; tag "Ensembl_canonical"; tag "GENCODE_Primary"; tag "appris_principal_4"; tag "CCDS"; ccdsid "CCDS36027.1"; havana_gene "OTTMUSG00000037018.1"; havana_transcript "OTTMUST00000095202.1";
chr10	HAVANA	CDS	89502579	89502723	0	-	1	gene_id "ENSMUSG00000069539.12"; transcript_id "ENSMUST00000174252.8"; gene_type "protein_coding"; gene_name "Scyl2"; transcript_type "protein_coding"; transcript_name "Scyl2-204"; exon_number 4; exon_id "ENSMUSE00000574250.2"; level 2; protein_id "ENSMUSP00000133992.2"; transcript_support_level "1"; mgi_id "MGI:1289172"; tag "basic"; tag "Ensembl_canonical"; tag "GENCODE_Primary"; tag "appris_principal_4"; tag "CCDS"; ccdsid "CCDS36027.1"; havana_gene "OTTMUSG00000037018.1"; havana_transcript "OTTMUST00000095202.1";
chr10	HAVANA	exon	89502579	89502723	0	-	.	gene_id "ENSMUSG00000069539.12"; transcript_id "ENSMUST00000092227.12"; gene_type "protein_coding"; gene_name "Scyl2"; transcript_type "protein_coding"; transcript_name "Scyl2-201"; exon_number 4; exon_id "ENSMUSE00000574250.2"; level 2; protein_id "ENSMUSP00000089874.6"; transcript_support_level "1"; mgi_id "MGI:1289172"; tag "NAGNAG_splice_site"; tag "basic"; tag "appris_alternative_1"; tag "CCDS"; ccdsid "CCDS78881.1"; havana_gene "OTTMUSG00000037018.1"; havana_transcript "OTTMUST00000095204.1";
chr10	HAVANA	CDS	89502579	89502723	0	-	1	gene_id "ENSMUSG00000069539.12"; transcript_id "ENSMUST00000092227.12"; gene_type "protein_coding"; gene_name "Scyl2"; transcript_type "protein_coding"; transcript_name "Scyl2-201"; exon_number 4; exon_id "ENSMUSE00000574250.2"; level 2; protein_id "ENSMUSP00000089874.6"; transcript_support_level "1"; mgi_id "MGI:1289172"; tag "NAGNAG_splice_site"; tag "basic"; tag "appris_alternative_1"; tag "CCDS"; ccdsid "CCDS78881.1"; havana_gene "OTTMUSG00000037018.1"; havana_transcript "OTTMUST00000095204.1";
chr10	ENSEMBL_gcm37	exon	89502579	89502723	0.270796453728419	-	.	gene_id "ENSMUSG00000069539.12"; transcript_id "ENSMUSG00000069539.12_tx_3"; exon_id "chr10_89502579_89502723_-"; exonnum "4"; txlen "3986";
chr10	ENSEMBL_gcm37	exon	89502579	89502723	0.270796453728419	-	.	gene_id "ENSMUSG00000069539.12"; transcript_id "ENSMUSG00000069539.12_tx_4"; exon_id "chr10_89502579_89502723_-"; exonnum "4"; txlen "3983";
chr10	HAVANA	exon	89503287	89505664	0	-	.	gene_id "ENSMUSG00000069539.12"; transcript_id "ENSMUST00000174575.2"; gene_type "protein_coding"; gene_name "Scyl2"; transcript_type "retained_intron"; transcript_name "Scyl2-207"; exon_number 3; exon_id "ENSMUSE00000927962.2"; level 2; transcript_support_level "1"; mgi_id "MGI:1289172"; havana_gene "OTTMUSG00000037018.1"; havana_transcript "OTTMUST00000095207.1";
chr10	HAVANA	transcript	89503287	89522130	0	-	.	gene_id "ENSMUSG00000069539.12"; transcript_id "ENSMUST00000174575.2"; gene_type "protein_coding"; gene_name "Scyl2"; transcript_type "retained_intron"; transcript_name "Scyl2-207"; level 2; transcript_support_level "1"; mgi_id "MGI:1289172"; havana_gene "OTTMUSG00000037018.1"; havana_transcript "OTTMUST00000095207.1";
chr10	HAVANA	exon	89505507	89505664	0	-	.	gene_id "ENSMUSG00000069539.12"; transcript_id "ENSMUST00000174252.8"; gene_type "protein_coding"; gene_name "Scyl2"; transcript_type "protein_coding"; transcript_name "Scyl2-204"; exon_number 3; exon_id "ENSMUSE00000574251.2"; level 2; protein_id "ENSMUSP00000133992.2"; transcript_support_level "1"; mgi_id "MGI:1289172"; tag "basic"; tag "Ensembl_canonical"; tag "GENCODE_Primary"; tag "appris_principal_4"; tag "CCDS"; ccdsid "CCDS36027.1"; havana_gene "OTTMUSG00000037018.1"; havana_transcript "OTTMUST00000095202.1";
chr10	HAVANA	CDS	89505507	89505664	0	-	0	gene_id "ENSMUSG00000069539.12"; transcript_id "ENSMUST00000174252.8"; gene_type "protein_coding"; gene_name "Scyl2"; transcript_type "protein_coding"; transcript_name "Scyl2-204"; exon_number 3; exon_id "ENSMUSE00000574251.2"; level 2; protein_id "ENSMUSP00000133992.2"; transcript_support_level "1"; mgi_id "MGI:1289172"; tag "basic"; tag "Ensembl_canonical"; tag "GENCODE_Primary"; tag "appris_principal_4"; tag "CCDS"; ccdsid "CCDS36027.1"; havana_gene "OTTMUSG00000037018.1"; havana_transcript "OTTMUST00000095202.1";
chr10	HAVANA	exon	89505507	89505664	0	-	.	gene_id "ENSMUSG00000069539.12"; transcript_id "ENSMUST00000092227.12"; gene_type "protein_coding"; gene_name "Scyl2"; transcript_type "protein_coding"; transcript_name "Scyl2-201"; exon_number 3; exon_id "ENSMUSE00000574251.2"; level 2; protein_id "ENSMUSP00000089874.6"; transcript_support_level "1"; mgi_id "MGI:1289172"; tag "NAGNAG_splice_site"; tag "basic"; tag "appris_alternative_1"; tag "CCDS"; ccdsid "CCDS78881.1"; havana_gene "OTTMUSG00000037018.1"; havana_transcript "OTTMUST00000095204.1";
chr10	HAVANA	CDS	89505507	89505664	0	-	0	gene_id "ENSMUSG00000069539.12"; transcript_id "ENSMUST00000092227.12"; gene_type "protein_coding"; gene_name "Scyl2"; transcript_type "protein_coding"; transcript_name "Scyl2-201"; exon_number 3; exon_id "ENSMUSE00000574251.2"; level 2; protein_id "ENSMUSP00000089874.6"; transcript_support_level "1"; mgi_id "MGI:1289172"; tag "NAGNAG_splice_site"; tag "basic"; tag "appris_alternative_1"; tag "CCDS"; ccdsid "CCDS78881.1"; havana_gene "OTTMUSG00000037018.1"; havana_transcript "OTTMUST00000095204.1";
chr10	ENSEMBL_gcm37	exon	89505507	89505664	0.270796453728419	-	.	gene_id "ENSMUSG00000069539.12"; transcript_id "ENSMUSG00000069539.12_tx_3"; exon_id "chr10_89505507_89505664_-"; exonnum "3"; txlen "3986";
chr10	ENSEMBL_gcm37	exon	89505507	89505664	0.270796453728419	-	.	gene_id "ENSMUSG00000069539.12"; transcript_id "ENSMUSG00000069539.12_tx_4"; exon_id "chr10_89505507_89505664_-"; exonnum "3"; txlen "3983";
chr10	HAVANA	exon	89511506	89514344	0	-	.	gene_id "ENSMUSG00000069539.12"; transcript_id "ENSMUST00000174429.2"; gene_type "protein_coding"; gene_name "Scyl2"; transcript_type "retained_intron"; transcript_name "Scyl2-205"; exon_number 2; exon_id "ENSMUSE00000928505.2"; level 2; transcript_support_level "1"; mgi_id "MGI:1289172"; havana_gene "OTTMUSG00000037018.1"; havana_transcript "OTTMUST00000095208.1";
chr10	HAVANA	transcript	89511506	89522125	0	-	.	gene_id "ENSMUSG00000069539.12"; transcript_id "ENSMUST00000174429.2"; gene_type "protein_coding"; gene_name "Scyl2"; transcript_type "retained_intron"; transcript_name "Scyl2-205"; level 2; transcript_support_level "1"; mgi_id "MGI:1289172"; havana_gene "OTTMUSG00000037018.1"; havana_transcript "OTTMUST00000095208.1";
chr10	HAVANA	CDS	89514140	89514316	0	-	0	gene_id "ENSMUSG00000069539.12"; transcript_id "ENSMUST00000174252.8"; gene_type "protein_coding"; gene_name "Scyl2"; transcript_type "protein_coding"; transcript_name "Scyl2-204"; exon_number 2; exon_id "ENSMUSE00001261361.2"; level 2; protein_id "ENSMUSP00000133992.2"; transcript_support_level "1"; mgi_id "MGI:1289172"; tag "basic"; tag "Ensembl_canonical"; tag "GENCODE_Primary"; tag "appris_principal_4"; tag "CCDS"; ccdsid "CCDS36027.1"; havana_gene "OTTMUSG00000037018.1"; havana_transcript "OTTMUST00000095202.1";
chr10	HAVANA	CDS	89514140	89514316	0	-	0	gene_id "ENSMUSG00000069539.12"; transcript_id "ENSMUST00000092227.12"; gene_type "protein_coding"; gene_name "Scyl2"; transcript_type "protein_coding"; transcript_name "Scyl2-201"; exon_number 2; exon_id "ENSMUSE00001261361.2"; level 2; protein_id "ENSMUSP00000089874.6"; transcript_support_level "1"; mgi_id "MGI:1289172"; tag "NAGNAG_splice_site"; tag "basic"; tag "appris_alternative_1"; tag "CCDS"; ccdsid "CCDS78881.1"; havana_gene "OTTMUSG00000037018.1"; havana_transcript "OTTMUST00000095204.1";
chr10	HAVANA	exon	89514140	89514344	0	-	.	gene_id "ENSMUSG00000069539.12"; transcript_id "ENSMUST00000174252.8"; gene_type "protein_coding"; gene_name "Scyl2"; transcript_type "protein_coding"; transcript_name "Scyl2-204"; exon_number 2; exon_id "ENSMUSE00001261361.2"; level 2; protein_id "ENSMUSP00000133992.2"; transcript_support_level "1"; mgi_id "MGI:1289172"; tag "basic"; tag "Ensembl_canonical"; tag "GENCODE_Primary"; tag "appris_principal_4"; tag "CCDS"; ccdsid "CCDS36027.1"; havana_gene "OTTMUSG00000037018.1"; havana_transcript "OTTMUST00000095202.1";
chr10	HAVANA	exon	89514140	89514344	0	-	.	gene_id "ENSMUSG00000069539.12"; transcript_id "ENSMUST00000092227.12"; gene_type "protein_coding"; gene_name "Scyl2"; transcript_type "protein_coding"; transcript_name "Scyl2-201"; exon_number 2; exon_id "ENSMUSE00001261361.2"; level 2; protein_id "ENSMUSP00000089874.6"; transcript_support_level "1"; mgi_id "MGI:1289172"; tag "NAGNAG_splice_site"; tag "basic"; tag "appris_alternative_1"; tag "CCDS"; ccdsid "CCDS78881.1"; havana_gene "OTTMUSG00000037018.1"; havana_transcript "OTTMUST00000095204.1";
chr10	HAVANA	exon	89514140	89514344	0	-	.	gene_id "ENSMUSG00000069539.12"; transcript_id "ENSMUST00000174575.2"; gene_type "protein_coding"; gene_name "Scyl2"; transcript_type "retained_intron"; transcript_name "Scyl2-207"; exon_number 2; exon_id "ENSMUSE00001226317.2"; level 2; transcript_support_level "1"; mgi_id "MGI:1289172"; havana_gene "OTTMUSG00000037018.1"; havana_transcript "OTTMUST00000095207.1";
chr10	ENSEMBL_gcm37	exon	89514140	89514344	0.270796453728419	-	.	gene_id "ENSMUSG00000069539.12"; transcript_id "ENSMUSG00000069539.12_tx_3"; exon_id "chr10_89514140_89514344_-"; exonnum "2"; txlen "3986";
chr10	ENSEMBL_gcm37	exon	89514140	89514344	0.270796453728419	-	.	gene_id "ENSMUSG00000069539.12"; transcript_id "ENSMUSG00000069539.12_tx_4"; exon_id "chr10_89514140_89514344_-"; exonnum "2"; txlen "3983";
chr10	HAVANA	start_codon	89514314	89514316	0	-	0	gene_id "ENSMUSG00000069539.12"; transcript_id "ENSMUST00000174252.8"; gene_type "protein_coding"; gene_name "Scyl2"; transcript_type "protein_coding"; transcript_name "Scyl2-204"; exon_number 2; exon_id "ENSMUSE00001261361.2"; level 2; protein_id "ENSMUSP00000133992.2"; transcript_support_level "1"; mgi_id "MGI:1289172"; tag "basic"; tag "Ensembl_canonical"; tag "GENCODE_Primary"; tag "appris_principal_4"; tag "CCDS"; ccdsid "CCDS36027.1"; havana_gene "OTTMUSG00000037018.1"; havana_transcript "OTTMUST00000095202.1";
chr10	HAVANA	start_codon	89514314	89514316	0	-	0	gene_id "ENSMUSG00000069539.12"; transcript_id "ENSMUST00000092227.12"; gene_type "protein_coding"; gene_name "Scyl2"; transcript_type "protein_coding"; transcript_name "Scyl2-201"; exon_number 2; exon_id "ENSMUSE00001261361.2"; level 2; protein_id "ENSMUSP00000089874.6"; transcript_support_level "1"; mgi_id "MGI:1289172"; tag "NAGNAG_splice_site"; tag "basic"; tag "appris_alternative_1"; tag "CCDS"; ccdsid "CCDS78881.1"; havana_gene "OTTMUSG00000037018.1"; havana_transcript "OTTMUST00000095204.1";
chr10	HAVANA	UTR	89514317	89514344	0	-	.	gene_id "ENSMUSG00000069539.12"; transcript_id "ENSMUST00000174252.8"; gene_type "protein_coding"; gene_name "Scyl2"; transcript_type "protein_coding"; transcript_name "Scyl2-204"; exon_number 2; exon_id "ENSMUSE00001261361.2"; level 2; protein_id "ENSMUSP00000133992.2"; transcript_support_level "1"; mgi_id "MGI:1289172"; tag "basic"; tag "Ensembl_canonical"; tag "GENCODE_Primary"; tag "appris_principal_4"; tag "CCDS"; ccdsid "CCDS36027.1"; havana_gene "OTTMUSG00000037018.1"; havana_transcript "OTTMUST00000095202.1";
chr10	HAVANA	UTR	89514317	89514344	0	-	.	gene_id "ENSMUSG00000069539.12"; transcript_id "ENSMUST00000092227.12"; gene_type "protein_coding"; gene_name "Scyl2"; transcript_type "protein_coding"; transcript_name "Scyl2-201"; exon_number 2; exon_id "ENSMUSE00001261361.2"; level 2; protein_id "ENSMUSP00000089874.6"; transcript_support_level "1"; mgi_id "MGI:1289172"; tag "NAGNAG_splice_site"; tag "basic"; tag "appris_alternative_1"; tag "CCDS"; ccdsid "CCDS78881.1"; havana_gene "OTTMUSG00000037018.1"; havana_transcript "OTTMUST00000095204.1";
chr10	HAVANA	exon	89521900	89522125	0	-	.	gene_id "ENSMUSG00000069539.12"; transcript_id "ENSMUST00000174429.2"; gene_type "protein_coding"; gene_name "Scyl2"; transcript_type "retained_intron"; transcript_name "Scyl2-205"; exon_number 1; exon_id "ENSMUSE00000937148.2"; level 2; transcript_support_level "1"; mgi_id "MGI:1289172"; havana_gene "OTTMUSG00000037018.1"; havana_transcript "OTTMUST00000095208.1";
chr10	HAVANA	exon	89521900	89522130	0	-	.	gene_id "ENSMUSG00000069539.12"; transcript_id "ENSMUST00000092227.12"; gene_type "protein_coding"; gene_name "Scyl2"; transcript_type "protein_coding"; transcript_name "Scyl2-201"; exon_number 1; exon_id "ENSMUSE00000574253.5"; level 2; protein_id "ENSMUSP00000089874.6"; transcript_support_level "1"; mgi_id "MGI:1289172"; tag "NAGNAG_splice_site"; tag "basic"; tag "appris_alternative_1"; tag "CCDS"; ccdsid "CCDS78881.1"; havana_gene "OTTMUSG00000037018.1"; havana_transcript "OTTMUST00000095204.1";
chr10	HAVANA	UTR	89521900	89522130	0	-	.	gene_id "ENSMUSG00000069539.12"; transcript_id "ENSMUST00000092227.12"; gene_type "protein_coding"; gene_name "Scyl2"; transcript_type "protein_coding"; transcript_name "Scyl2-201"; exon_number 1; exon_id "ENSMUSE00000574253.5"; level 2; protein_id "ENSMUSP00000089874.6"; transcript_support_level "1"; mgi_id "MGI:1289172"; tag "NAGNAG_splice_site"; tag "basic"; tag "appris_alternative_1"; tag "CCDS"; ccdsid "CCDS78881.1"; havana_gene "OTTMUSG00000037018.1"; havana_transcript "OTTMUST00000095204.1";
chr10	HAVANA	exon	89521900	89522130	0	-	.	gene_id "ENSMUSG00000069539.12"; transcript_id "ENSMUST00000174575.2"; gene_type "protein_coding"; gene_name "Scyl2"; transcript_type "retained_intron"; transcript_name "Scyl2-207"; exon_number 1; exon_id "ENSMUSE00000574253.5"; level 2; transcript_support_level "1"; mgi_id "MGI:1289172"; havana_gene "OTTMUSG00000037018.1"; havana_transcript "OTTMUST00000095207.1";
chr10	ENSEMBL_gcm37	exon	89521900	89522130	0.270796453728419	-	.	gene_id "ENSMUSG00000069539.12"; transcript_id "ENSMUSG00000069539.12_tx_3"; exon_id "chr10_89521900_89522130_-"; exonnum "1"; txlen "3986";
chr10	ENSEMBL_gcm37	exon	89521900	89522130	0.270796453728419	-	.	gene_id "ENSMUSG00000069539.12"; transcript_id "ENSMUSG00000069539.12_tx_4"; exon_id "chr10_89521900_89522130_-"; exonnum "1"; txlen "3983";
chr10	HAVANA	exon	89521900	89522147	0	-	.	gene_id "ENSMUSG00000069539.12"; transcript_id "ENSMUST00000174252.8"; gene_type "protein_coding"; gene_name "Scyl2"; transcript_type "protein_coding"; transcript_name "Scyl2-204"; exon_number 1; exon_id "ENSMUSE00000944813.2"; level 2; protein_id "ENSMUSP00000133992.2"; transcript_support_level "1"; mgi_id "MGI:1289172"; tag "basic"; tag "Ensembl_canonical"; tag "GENCODE_Primary"; tag "appris_principal_4"; tag "CCDS"; ccdsid "CCDS36027.1"; havana_gene "OTTMUSG00000037018.1"; havana_transcript "OTTMUST00000095202.1";
chr10	HAVANA	UTR	89521900	89522147	0	-	.	gene_id "ENSMUSG00000069539.12"; transcript_id "ENSMUST00000174252.8"; gene_type "protein_coding"; gene_name "Scyl2"; transcript_type "protein_coding"; transcript_name "Scyl2-204"; exon_number 1; exon_id "ENSMUSE00000944813.2"; level 2; protein_id "ENSMUSP00000133992.2"; transcript_support_level "1"; mgi_id "MGI:1289172"; tag "basic"; tag "Ensembl_canonical"; tag "GENCODE_Primary"; tag "appris_principal_4"; tag "CCDS"; ccdsid "CCDS36027.1"; havana_gene "OTTMUSG00000037018.1"; havana_transcript "OTTMUST00000095202.1";
chr10	HAVANA	UTR	89547833	89548295	0	-	.	gene_id "ENSMUSG00000019948.5"; transcript_id "ENSMUST00000020109.5"; gene_type "protein_coding"; gene_name "Actr6"; transcript_type "protein_coding"; transcript_name "Actr6-201"; exon_number 11; exon_id "ENSMUSE00000099323.5"; level 2; protein_id "ENSMUSP00000020109.4"; transcript_support_level "1"; mgi_id "MGI:1914269"; tag "basic"; tag "Ensembl_canonical"; tag "GENCODE_Primary"; tag "appris_principal_1"; tag "CCDS"; ccdsid "CCDS24118.1"; havana_gene "OTTMUSG00000064010.1"; havana_transcript "OTTMUST00000156491.1";
chr10	HAVANA	exon	89547833	89548422	0	-	.	gene_id "ENSMUSG00000019948.5"; transcript_id "ENSMUST00000020109.5"; gene_type "protein_coding"; gene_name "Actr6"; transcript_type "protein_coding"; transcript_name "Actr6-201"; exon_number 11; exon_id "ENSMUSE00000099323.5"; level 2; protein_id "ENSMUSP00000020109.4"; transcript_support_level "1"; mgi_id "MGI:1914269"; tag "basic"; tag "Ensembl_canonical"; tag "GENCODE_Primary"; tag "appris_principal_1"; tag "CCDS"; ccdsid "CCDS24118.1"; havana_gene "OTTMUSG00000064010.1"; havana_transcript "OTTMUST00000156491.1";
chr10	HAVANA	gene	89547833	89568157	0	-	.	gene_id "ENSMUSG00000019948.5"; gene_type "protein_coding"; gene_name "Actr6"; level 2; mgi_id "MGI:1914269"; havana_gene "OTTMUSG00000064010.1";
chr10	HAVANA	transcript	89547833	89568157	0	-	.	gene_id "ENSMUSG00000019948.5"; transcript_id "ENSMUST00000020109.5"; gene_type "protein_coding"; gene_name "Actr6"; transcript_type "protein_coding"; transcript_name "Actr6-201"; level 2; protein_id "ENSMUSP00000020109.4"; transcript_support_level "1"; mgi_id "MGI:1914269"; tag "basic"; tag "Ensembl_canonical"; tag "GENCODE_Primary"; tag "appris_principal_1"; tag "CCDS"; ccdsid "CCDS24118.1"; havana_gene "OTTMUSG00000064010.1"; havana_transcript "OTTMUST00000156491.1";
chr10	HAVANA	stop_codon	89548293	89548295	0	-	0	gene_id "ENSMUSG00000019948.5"; transcript_id "ENSMUST00000020109.5"; gene_type "protein_coding"; gene_name "Actr6"; transcript_type "protein_coding"; transcript_name "Actr6-201"; exon_number 11; exon_id "ENSMUSE00000099323.5"; level 2; protein_id "ENSMUSP00000020109.4"; transcript_support_level "1"; mgi_id "MGI:1914269"; tag "basic"; tag "Ensembl_canonical"; tag "GENCODE_Primary"; tag "appris_principal_1"; tag "CCDS"; ccdsid "CCDS24118.1"; havana_gene "OTTMUSG00000064010.1"; havana_transcript "OTTMUST00000156491.1";
chr10	HAVANA	CDS	89548296	89548422	0	-	1	gene_id "ENSMUSG00000019948.5"; transcript_id "ENSMUST00000020109.5"; gene_type "protein_coding"; gene_name "Actr6"; transcript_type "protein_coding"; transcript_name "Actr6-201"; exon_number 11; exon_id "ENSMUSE00000099323.5"; level 2; protein_id "ENSMUSP00000020109.4"; transcript_support_level "1"; mgi_id "MGI:1914269"; tag "basic"; tag "Ensembl_canonical"; tag "GENCODE_Primary"; tag "appris_principal_1"; tag "CCDS"; ccdsid "CCDS24118.1"; havana_gene "OTTMUSG00000064010.1"; havana_transcript "OTTMUST00000156491.1";
chr10	HAVANA	exon	89550732	89550870	0	-	.	gene_id "ENSMUSG00000019948.5"; transcript_id "ENSMUST00000020109.5"; gene_type "protein_coding"; gene_name "Actr6"; transcript_type "protein_coding"; transcript_name "Actr6-201"; exon_number 10; exon_id "ENSMUSE00000099331.4"; level 2; protein_id "ENSMUSP00000020109.4"; transcript_support_level "1"; mgi_id "MGI:1914269"; tag "basic"; tag "Ensembl_canonical"; tag "GENCODE_Primary"; tag "appris_principal_1"; tag "CCDS"; ccdsid "CCDS24118.1"; havana_gene "OTTMUSG00000064010.1"; havana_transcript "OTTMUST00000156491.1";
chr10	HAVANA	CDS	89550732	89550870	0	-	2	gene_id "ENSMUSG00000019948.5"; transcript_id "ENSMUST00000020109.5"; gene_type "protein_coding"; gene_name "Actr6"; transcript_type "protein_coding"; transcript_name "Actr6-201"; exon_number 10; exon_id "ENSMUSE00000099331.4"; level 2; protein_id "ENSMUSP00000020109.4"; transcript_support_level "1"; mgi_id "MGI:1914269"; tag "basic"; tag "Ensembl_canonical"; tag "GENCODE_Primary"; tag "appris_principal_1"; tag "CCDS"; ccdsid "CCDS24118.1"; havana_gene "OTTMUSG00000064010.1"; havana_transcript "OTTMUST00000156491.1";
chr10	HAVANA	exon	89552935	89553106	0	-	.	gene_id "ENSMUSG00000019948.5"; transcript_id "ENSMUST00000020109.5"; gene_type "protein_coding"; gene_name "Actr6"; transcript_type "protein_coding"; transcript_name "Actr6-201"; exon_number 9; exon_id "ENSMUSE00000099332.4"; level 2; protein_id "ENSMUSP00000020109.4"; transcript_support_level "1"; mgi_id "MGI:1914269"; tag "basic"; tag "Ensembl_canonical"; tag "GENCODE_Primary"; tag "appris_principal_1"; tag "CCDS"; ccdsid "CCDS24118.1"; havana_gene "OTTMUSG00000064010.1"; havana_transcript "OTTMUST00000156491.1";
chr10	HAVANA	CDS	89552935	89553106	0	-	0	gene_id "ENSMUSG00000019948.5"; transcript_id "ENSMUST00000020109.5"; gene_type "protein_coding"; gene_name "Actr6"; transcript_type "protein_coding"; transcript_name "Actr6-201"; exon_number 9; exon_id "ENSMUSE00000099332.4"; level 2; protein_id "ENSMUSP00000020109.4"; transcript_support_level "1"; mgi_id "MGI:1914269"; tag "basic"; tag "Ensembl_canonical"; tag "GENCODE_Primary"; tag "appris_principal_1"; tag "CCDS"; ccdsid "CCDS24118.1"; havana_gene "OTTMUSG00000064010.1"; havana_transcript "OTTMUST00000156491.1";
chr10	HAVANA	exon	89560862	89560940	0	-	.	gene_id "ENSMUSG00000019948.5"; transcript_id "ENSMUST00000020109.5"; gene_type "protein_coding"; gene_name "Actr6"; transcript_type "protein_coding"; transcript_name "Actr6-201"; exon_number 8; exon_id "ENSMUSE00000099329.4"; level 2; protein_id "ENSMUSP00000020109.4"; transcript_support_level "1"; mgi_id "MGI:1914269"; tag "basic"; tag "Ensembl_canonical"; tag "GENCODE_Primary"; tag "appris_principal_1"; tag "CCDS"; ccdsid "CCDS24118.1"; havana_gene "OTTMUSG00000064010.1"; havana_transcript "OTTMUST00000156491.1";
chr10	HAVANA	CDS	89560862	89560940	0	-	1	gene_id "ENSMUSG00000019948.5"; transcript_id "ENSMUST00000020109.5"; gene_type "protein_coding"; gene_name "Actr6"; transcript_type "protein_coding"; transcript_name "Actr6-201"; exon_number 8; exon_id "ENSMUSE00000099329.4"; level 2; protein_id "ENSMUSP00000020109.4"; transcript_support_level "1"; mgi_id "MGI:1914269"; tag "basic"; tag "Ensembl_canonical"; tag "GENCODE_Primary"; tag "appris_principal_1"; tag "CCDS"; ccdsid "CCDS24118.1"; havana_gene "OTTMUSG00000064010.1"; havana_transcript "OTTMUST00000156491.1";
chr10	HAVANA	exon	89560908	89560940	0	-	.	gene_id "ENSMUSG00000019948.5"; transcript_id "ENSMUST00000218965.2"; gene_type "protein_coding"; gene_name "Actr6"; transcript_type "protein_coding_CDS_not_defined"; transcript_name "Actr6-204"; exon_number 7; exon_id "ENSMUSE00001411901.2"; level 2; transcript_support_level "3"; mgi_id "MGI:1914269"; havana_gene "OTTMUSG00000064010.1"; havana_transcript "OTTMUST00000156492.1";
chr10	HAVANA	transcript	89560908	89568135	0	-	.	gene_id "ENSMUSG00000019948.5"; transcript_id "ENSMUST00000218965.2"; gene_type "protein_coding"; gene_name "Actr6"; transcript_type "protein_coding_CDS_not_defined"; transcript_name "Actr6-204"; level 2; transcript_support_level "3"; mgi_id "MGI:1914269"; havana_gene "OTTMUSG00000064010.1"; havana_transcript "OTTMUST00000156492.1";
chr10	HAVANA	exon	89561033	89561131	0	-	.	gene_id "ENSMUSG00000019948.5"; transcript_id "ENSMUST00000020109.5"; gene_type "protein_coding"; gene_name "Actr6"; transcript_type "protein_coding"; transcript_name "Actr6-201"; exon_number 7; exon_id "ENSMUSE00000099333.4"; level 2; protein_id "ENSMUSP00000020109.4"; transcript_support_level "1"; mgi_id "MGI:1914269"; tag "basic"; tag "Ensembl_canonical"; tag "GENCODE_Primary"; tag "appris_principal_1"; tag "CCDS"; ccdsid "CCDS24118.1"; havana_gene "OTTMUSG00000064010.1"; havana_transcript "OTTMUST00000156491.1";
chr10	HAVANA	CDS	89561033	89561131	0	-	1	gene_id "ENSMUSG00000019948.5"; transcript_id "ENSMUST00000020109.5"; gene_type "protein_coding"; gene_name "Actr6"; transcript_type "protein_coding"; transcript_name "Actr6-201"; exon_number 7; exon_id "ENSMUSE00000099333.4"; level 2; protein_id "ENSMUSP00000020109.4"; transcript_support_level "1"; mgi_id "MGI:1914269"; tag "basic"; tag "Ensembl_canonical"; tag "GENCODE_Primary"; tag "appris_principal_1"; tag "CCDS"; ccdsid "CCDS24118.1"; havana_gene "OTTMUSG00000064010.1"; havana_transcript "OTTMUST00000156491.1";
chr10	HAVANA	exon	89561033	89561131	0	-	.	gene_id "ENSMUSG00000019948.5"; transcript_id "ENSMUST00000218965.2"; gene_type "protein_coding"; gene_name "Actr6"; transcript_type "protein_coding_CDS_not_defined"; transcript_name "Actr6-204"; exon_number 6; exon_id "ENSMUSE00001410045.2"; level 2; transcript_support_level "3"; mgi_id "MGI:1914269"; havana_gene "OTTMUSG00000064010.1"; havana_transcript "OTTMUST00000156492.1";
chr10	HAVANA	exon	89561063	89561131	0	-	.	gene_id "ENSMUSG00000019948.5"; transcript_id "ENSMUST00000220059.2"; gene_type "protein_coding"; gene_name "Actr6"; transcript_type "protein_coding_CDS_not_defined"; transcript_name "Actr6-205"; exon_number 6; exon_id "ENSMUSE00001408055.2"; level 2; transcript_support_level "3"; mgi_id "MGI:1914269"; havana_gene "OTTMUSG00000064010.1"; havana_transcript "OTTMUST00000156493.1";
chr10	HAVANA	transcript	89561063	89568144	0	-	.	gene_id "ENSMUSG00000019948.5"; transcript_id "ENSMUST00000220059.2"; gene_type "protein_coding"; gene_name "Actr6"; transcript_type "protein_coding_CDS_not_defined"; transcript_name "Actr6-205"; level 2; transcript_support_level "3"; mgi_id "MGI:1914269"; havana_gene "OTTMUSG00000064010.1"; havana_transcript "OTTMUST00000156493.1";
chr10	HAVANA	exon	89561464	89561520	0	-	.	gene_id "ENSMUSG00000019948.5"; transcript_id "ENSMUST00000020109.5"; gene_type "protein_coding"; gene_name "Actr6"; transcript_type "protein_coding"; transcript_name "Actr6-201"; exon_number 6; exon_id "ENSMUSE00000099325.4"; level 2; protein_id "ENSMUSP00000020109.4"; transcript_support_level "1"; mgi_id "MGI:1914269"; tag "basic"; tag "Ensembl_canonical"; tag "GENCODE_Primary"; tag "appris_principal_1"; tag "CCDS"; ccdsid "CCDS24118.1"; havana_gene "OTTMUSG00000064010.1"; havana_transcript "OTTMUST00000156491.1";
chr10	HAVANA	CDS	89561464	89561520	0	-	1	gene_id "ENSMUSG00000019948.5"; transcript_id "ENSMUST00000020109.5"; gene_type "protein_coding"; gene_name "Actr6"; transcript_type "protein_coding"; transcript_name "Actr6-201"; exon_number 6; exon_id "ENSMUSE00000099325.4"; level 2; protein_id "ENSMUSP00000020109.4"; transcript_support_level "1"; mgi_id "MGI:1914269"; tag "basic"; tag "Ensembl_canonical"; tag "GENCODE_Primary"; tag "appris_principal_1"; tag "CCDS"; ccdsid "CCDS24118.1"; havana_gene "OTTMUSG00000064010.1"; havana_transcript "OTTMUST00000156491.1";
chr10	HAVANA	exon	89561464	89561520	0	-	.	gene_id "ENSMUSG00000019948.5"; transcript_id "ENSMUST00000218965.2"; gene_type "protein_coding"; gene_name "Actr6"; transcript_type "protein_coding_CDS_not_defined"; transcript_name "Actr6-204"; exon_number 5; exon_id "ENSMUSE00001408319.2"; level 2; transcript_support_level "3"; mgi_id "MGI:1914269"; havana_gene "OTTMUSG00000064010.1"; havana_transcript "OTTMUST00000156492.1";
chr10	HAVANA	exon	89561464	89561520	0	-	.	gene_id "ENSMUSG00000019948.5"; transcript_id "ENSMUST00000220059.2"; gene_type "protein_coding"; gene_name "Actr6"; transcript_type "protein_coding_CDS_not_defined"; transcript_name "Actr6-205"; exon_number 5; exon_id "ENSMUSE00001408319.2"; level 2; transcript_support_level "3"; mgi_id "MGI:1914269"; havana_gene "OTTMUSG00000064010.1"; havana_transcript "OTTMUST00000156493.1";
chr10	HAVANA	exon	89561487	89561520	0	-	.	gene_id "ENSMUSG00000019948.5"; transcript_id "ENSMUST00000220388.2"; gene_type "protein_coding"; gene_name "Actr6"; transcript_type "nonsense_mediated_decay"; transcript_name "Actr6-206"; exon_number 6; exon_id "ENSMUSE00001408761.2"; level 2; protein_id "ENSMUSP00000151218.2"; transcript_support_level "3"; mgi_id "MGI:1914269"; havana_gene "OTTMUSG00000064010.1"; havana_transcript "OTTMUST00000156494.1";
chr10	HAVANA	UTR	89561487	89561520	0	-	.	gene_id "ENSMUSG00000019948.5"; transcript_id "ENSMUST00000220388.2"; gene_type "protein_coding"; gene_name "Actr6"; transcript_type "nonsense_mediated_decay"; transcript_name "Actr6-206"; exon_number 6; exon_id "ENSMUSE00001408761.2"; level 2; protein_id "ENSMUSP00000151218.2"; transcript_support_level "3"; mgi_id "MGI:1914269"; havana_gene "OTTMUSG00000064010.1"; havana_transcript "OTTMUST00000156494.1";
chr10	HAVANA	transcript	89561487	89568135	0	-	.	gene_id "ENSMUSG00000019948.5"; transcript_id "ENSMUST00000220388.2"; gene_type "protein_coding"; gene_name "Actr6"; transcript_type "nonsense_mediated_decay"; transcript_name "Actr6-206"; level 2; protein_id "ENSMUSP00000151218.2"; transcript_support_level "3"; mgi_id "MGI:1914269"; havana_gene "OTTMUSG00000064010.1"; havana_transcript "OTTMUST00000156494.1";
chr10	HAVANA	exon	89561630	89561765	0	-	.	gene_id "ENSMUSG00000019948.5"; transcript_id "ENSMUST00000020109.5"; gene_type "protein_coding"; gene_name "Actr6"; transcript_type "protein_coding"; transcript_name "Actr6-201"; exon_number 5; exon_id "ENSMUSE00000099327.4"; level 2; protein_id "ENSMUSP00000020109.4"; transcript_support_level "1"; mgi_id "MGI:1914269"; tag "basic"; tag "Ensembl_canonical"; tag "GENCODE_Primary"; tag "appris_principal_1"; tag "CCDS"; ccdsid "CCDS24118.1"; havana_gene "OTTMUSG00000064010.1"; havana_transcript "OTTMUST00000156491.1";
chr10	HAVANA	CDS	89561630	89561765	0	-	2	gene_id "ENSMUSG00000019948.5"; transcript_id "ENSMUST00000020109.5"; gene_type "protein_coding"; gene_name "Actr6"; transcript_type "protein_coding"; transcript_name "Actr6-201"; exon_number 5; exon_id "ENSMUSE00000099327.4"; level 2; protein_id "ENSMUSP00000020109.4"; transcript_support_level "1"; mgi_id "MGI:1914269"; tag "basic"; tag "Ensembl_canonical"; tag "GENCODE_Primary"; tag "appris_principal_1"; tag "CCDS"; ccdsid "CCDS24118.1"; havana_gene "OTTMUSG00000064010.1"; havana_transcript "OTTMUST00000156491.1";
chr10	HAVANA	exon	89561630	89561765	0	-	.	gene_id "ENSMUSG00000019948.5"; transcript_id "ENSMUST00000218965.2"; gene_type "protein_coding"; gene_name "Actr6"; transcript_type "protein_coding_CDS_not_defined"; transcript_name "Actr6-204"; exon_number 4; exon_id "ENSMUSE00001406288.2"; level 2; transcript_support_level "3"; mgi_id "MGI:1914269"; havana_gene "OTTMUSG00000064010.1"; havana_transcript "OTTMUST00000156492.1";
chr10	HAVANA	exon	89561630	89561765	0	-	.	gene_id "ENSMUSG00000019948.5"; transcript_id "ENSMUST00000220388.2"; gene_type "protein_coding"; gene_name "Actr6"; transcript_type "nonsense_mediated_decay"; transcript_name "Actr6-206"; exon_number 5; exon_id "ENSMUSE00001406288.2"; level 2; protein_id "ENSMUSP00000151218.2"; transcript_support_level "3"; mgi_id "MGI:1914269"; havana_gene "OTTMUSG00000064010.1"; havana_transcript "OTTMUST00000156494.1";
chr10	HAVANA	UTR	89561630	89561765	0	-	.	gene_id "ENSMUSG00000019948.5"; transcript_id "ENSMUST00000220388.2"; gene_type "protein_coding"; gene_name "Actr6"; transcript_type "nonsense_mediated_decay"; transcript_name "Actr6-206"; exon_number 5; exon_id "ENSMUSE00001406288.2"; level 2; protein_id "ENSMUSP00000151218.2"; transcript_support_level "3"; mgi_id "MGI:1914269"; havana_gene "OTTMUSG00000064010.1"; havana_transcript "OTTMUST00000156494.1";
chr10	HAVANA	exon	89561630	89561815	0	-	.	gene_id "ENSMUSG00000019948.5"; transcript_id "ENSMUST00000220059.2"; gene_type "protein_coding"; gene_name "Actr6"; transcript_type "protein_coding_CDS_not_defined"; transcript_name "Actr6-205"; exon_number 4; exon_id "ENSMUSE00001408668.2"; level 2; transcript_support_level "3"; mgi_id "MGI:1914269"; havana_gene "OTTMUSG00000064010.1"; havana_transcript "OTTMUST00000156493.1";
chr10	HAVANA	exon	89562499	89562622	0	-	.	gene_id "ENSMUSG00000019948.5"; transcript_id "ENSMUST00000020109.5"; gene_type "protein_coding"; gene_name "Actr6"; transcript_type "protein_coding"; transcript_name "Actr6-201"; exon_number 4; exon_id "ENSMUSE00000099326.4"; level 2; protein_id "ENSMUSP00000020109.4"; transcript_support_level "1"; mgi_id "MGI:1914269"; tag "basic"; tag "Ensembl_canonical"; tag "GENCODE_Primary"; tag "appris_principal_1"; tag "CCDS"; ccdsid "CCDS24118.1"; havana_gene "OTTMUSG00000064010.1"; havana_transcript "OTTMUST00000156491.1";
chr10	HAVANA	CDS	89562499	89562622	0	-	0	gene_id "ENSMUSG00000019948.5"; transcript_id "ENSMUST00000020109.5"; gene_type "protein_coding"; gene_name "Actr6"; transcript_type "protein_coding"; transcript_name "Actr6-201"; exon_number 4; exon_id "ENSMUSE00000099326.4"; level 2; protein_id "ENSMUSP00000020109.4"; transcript_support_level "1"; mgi_id "MGI:1914269"; tag "basic"; tag "Ensembl_canonical"; tag "GENCODE_Primary"; tag "appris_principal_1"; tag "CCDS"; ccdsid "CCDS24118.1"; havana_gene "OTTMUSG00000064010.1"; havana_transcript "OTTMUST00000156491.1";
chr10	HAVANA	exon	89562499	89562622	0	-	.	gene_id "ENSMUSG00000019948.5"; transcript_id "ENSMUST00000218965.2"; gene_type "protein_coding"; gene_name "Actr6"; transcript_type "protein_coding_CDS_not_defined"; transcript_name "Actr6-204"; exon_number 3; exon_id "ENSMUSE00001406950.2"; level 2; transcript_support_level "3"; mgi_id "MGI:1914269"; havana_gene "OTTMUSG00000064010.1"; havana_transcript "OTTMUST00000156492.1";
chr10	HAVANA	exon	89562499	89562622	0	-	.	gene_id "ENSMUSG00000019948.5"; transcript_id "ENSMUST00000220059.2"; gene_type "protein_coding"; gene_name "Actr6"; transcript_type "protein_coding_CDS_not_defined"; transcript_name "Actr6-205"; exon_number 3; exon_id "ENSMUSE00001406950.2"; level 2; transcript_support_level "3"; mgi_id "MGI:1914269"; havana_gene "OTTMUSG00000064010.1"; havana_transcript "OTTMUST00000156493.1";
chr10	HAVANA	exon	89562499	89562622	0	-	.	gene_id "ENSMUSG00000019948.5"; transcript_id "ENSMUST00000220388.2"; gene_type "protein_coding"; gene_name "Actr6"; transcript_type "nonsense_mediated_decay"; transcript_name "Actr6-206"; exon_number 4; exon_id "ENSMUSE00001406950.2"; level 2; protein_id "ENSMUSP00000151218.2"; transcript_support_level "3"; mgi_id "MGI:1914269"; havana_gene "OTTMUSG00000064010.1"; havana_transcript "OTTMUST00000156494.1";
chr10	HAVANA	UTR	89562499	89562622	0	-	.	gene_id "ENSMUSG00000019948.5"; transcript_id "ENSMUST00000220388.2"; gene_type "protein_coding"; gene_name "Actr6"; transcript_type "nonsense_mediated_decay"; transcript_name "Actr6-206"; exon_number 4; exon_id "ENSMUSE00001406950.2"; level 2; protein_id "ENSMUSP00000151218.2"; transcript_support_level "3"; mgi_id "MGI:1914269"; havana_gene "OTTMUSG00000064010.1"; havana_transcript "OTTMUST00000156494.1";
```
