## Supplementary material for "Significantly Improved Mouse and Rat Genome Annotation Using Sequence Read Archive RNA-seq Data": mouse_SRA_GENCODE_M37.gtf: mouse_SRA_GENCODE_M37.gtf (part 181 of 1572)

```
chr10	HAVANA	exon	89562566	89562622	0	-	.	gene_id "ENSMUSG00000019948.5"; transcript_id "ENSMUST00000218442.2"; gene_type "protein_coding"; gene_name "Actr6"; transcript_type "protein_coding_CDS_not_defined"; transcript_name "Actr6-202"; exon_number 4; exon_id "ENSMUSE00001406341.2"; level 2; transcript_support_level "3"; mgi_id "MGI:1914269"; havana_gene "OTTMUSG00000064010.1"; havana_transcript "OTTMUST00000156495.1";
chr10	HAVANA	transcript	89562566	89567920	0	-	.	gene_id "ENSMUSG00000019948.5"; transcript_id "ENSMUST00000218442.2"; gene_type "protein_coding"; gene_name "Actr6"; transcript_type "protein_coding_CDS_not_defined"; transcript_name "Actr6-202"; level 2; transcript_support_level "3"; mgi_id "MGI:1914269"; havana_gene "OTTMUSG00000064010.1"; havana_transcript "OTTMUST00000156495.1";
chr10	HAVANA	UTR	89564003	89564006	0	-	.	gene_id "ENSMUSG00000019948.5"; transcript_id "ENSMUST00000220388.2"; gene_type "protein_coding"; gene_name "Actr6"; transcript_type "nonsense_mediated_decay"; transcript_name "Actr6-206"; exon_number 3; exon_id "ENSMUSE00001410920.2"; level 2; protein_id "ENSMUSP00000151218.2"; transcript_support_level "3"; mgi_id "MGI:1914269"; havana_gene "OTTMUSG00000064010.1"; havana_transcript "OTTMUST00000156494.1";
chr10	HAVANA	exon	89564003	89564084	0	-	.	gene_id "ENSMUSG00000019948.5"; transcript_id "ENSMUST00000220388.2"; gene_type "protein_coding"; gene_name "Actr6"; transcript_type "nonsense_mediated_decay"; transcript_name "Actr6-206"; exon_number 3; exon_id "ENSMUSE00001410920.2"; level 2; protein_id "ENSMUSP00000151218.2"; transcript_support_level "3"; mgi_id "MGI:1914269"; havana_gene "OTTMUSG00000064010.1"; havana_transcript "OTTMUST00000156494.1";
chr10	HAVANA	exon	89564003	89564084	0	-	.	gene_id "ENSMUSG00000019948.5"; transcript_id "ENSMUST00000218442.2"; gene_type "protein_coding"; gene_name "Actr6"; transcript_type "protein_coding_CDS_not_defined"; transcript_name "Actr6-202"; exon_number 3; exon_id "ENSMUSE00001412722.2"; level 2; transcript_support_level "3"; mgi_id "MGI:1914269"; havana_gene "OTTMUSG00000064010.1"; havana_transcript "OTTMUST00000156495.1";
chr10	HAVANA	stop_codon	89564004	89564006	0	-	0	gene_id "ENSMUSG00000019948.5"; transcript_id "ENSMUST00000220388.2"; gene_type "protein_coding"; gene_name "Actr6"; transcript_type "nonsense_mediated_decay"; transcript_name "Actr6-206"; exon_number 3; exon_id "ENSMUSE00001410920.2"; level 2; protein_id "ENSMUSP00000151218.2"; transcript_support_level "3"; mgi_id "MGI:1914269"; havana_gene "OTTMUSG00000064010.1"; havana_transcript "OTTMUST00000156494.1";
chr10	HAVANA	CDS	89564007	89564084	0	-	0	gene_id "ENSMUSG00000019948.5"; transcript_id "ENSMUST00000220388.2"; gene_type "protein_coding"; gene_name "Actr6"; transcript_type "nonsense_mediated_decay"; transcript_name "Actr6-206"; exon_number 3; exon_id "ENSMUSE00001410920.2"; level 2; protein_id "ENSMUSP00000151218.2"; transcript_support_level "3"; mgi_id "MGI:1914269"; havana_gene "OTTMUSG00000064010.1"; havana_transcript "OTTMUST00000156494.1";
chr10	HAVANA	exon	89564016	89564084	0	-	.	gene_id "ENSMUSG00000019948.5"; transcript_id "ENSMUST00000020109.5"; gene_type "protein_coding"; gene_name "Actr6"; transcript_type "protein_coding"; transcript_name "Actr6-201"; exon_number 3; exon_id "ENSMUSE00000099330.4"; level 2; protein_id "ENSMUSP00000020109.4"; transcript_support_level "1"; mgi_id "MGI:1914269"; tag "basic"; tag "Ensembl_canonical"; tag "GENCODE_Primary"; tag "appris_principal_1"; tag "CCDS"; ccdsid "CCDS24118.1"; havana_gene "OTTMUSG00000064010.1"; havana_transcript "OTTMUST00000156491.1";
chr10	HAVANA	CDS	89564016	89564084	0	-	0	gene_id "ENSMUSG00000019948.5"; transcript_id "ENSMUST00000020109.5"; gene_type "protein_coding"; gene_name "Actr6"; transcript_type "protein_coding"; transcript_name "Actr6-201"; exon_number 3; exon_id "ENSMUSE00000099330.4"; level 2; protein_id "ENSMUSP00000020109.4"; transcript_support_level "1"; mgi_id "MGI:1914269"; tag "basic"; tag "Ensembl_canonical"; tag "GENCODE_Primary"; tag "appris_principal_1"; tag "CCDS"; ccdsid "CCDS24118.1"; havana_gene "OTTMUSG00000064010.1"; havana_transcript "OTTMUST00000156491.1";
chr10	HAVANA	exon	89564016	89564084	0	-	.	gene_id "ENSMUSG00000019948.5"; transcript_id "ENSMUST00000218965.2"; gene_type "protein_coding"; gene_name "Actr6"; transcript_type "protein_coding_CDS_not_defined"; transcript_name "Actr6-204"; exon_number 2; exon_id "ENSMUSE00001408374.2"; level 2; transcript_support_level "3"; mgi_id "MGI:1914269"; havana_gene "OTTMUSG00000064010.1"; havana_transcript "OTTMUST00000156492.1";
chr10	HAVANA	exon	89564016	89564084	0	-	.	gene_id "ENSMUSG00000019948.5"; transcript_id "ENSMUST00000220059.2"; gene_type "protein_coding"; gene_name "Actr6"; transcript_type "protein_coding_CDS_not_defined"; transcript_name "Actr6-205"; exon_number 2; exon_id "ENSMUSE00001408374.2"; level 2; transcript_support_level "3"; mgi_id "MGI:1914269"; havana_gene "OTTMUSG00000064010.1"; havana_transcript "OTTMUST00000156493.1";
chr10	HAVANA	exon	89564035	89564084	0	-	.	gene_id "ENSMUSG00000019948.5"; transcript_id "ENSMUST00000218568.2"; gene_type "protein_coding"; gene_name "Actr6"; transcript_type "protein_coding_CDS_not_defined"; transcript_name "Actr6-203"; exon_number 3; exon_id "ENSMUSE00001408165.2"; level 2; transcript_support_level "3"; mgi_id "MGI:1914269"; havana_gene "OTTMUSG00000064010.1"; havana_transcript "OTTMUST00000156496.1";
chr10	HAVANA	transcript	89564035	89568107	0	-	.	gene_id "ENSMUSG00000019948.5"; transcript_id "ENSMUST00000218568.2"; gene_type "protein_coding"; gene_name "Actr6"; transcript_type "protein_coding_CDS_not_defined"; transcript_name "Actr6-203"; level 2; transcript_support_level "3"; mgi_id "MGI:1914269"; havana_gene "OTTMUSG00000064010.1"; havana_transcript "OTTMUST00000156496.1";
chr10	HAVANA	exon	89564762	89564879	0	-	.	gene_id "ENSMUSG00000019948.5"; transcript_id "ENSMUST00000020109.5"; gene_type "protein_coding"; gene_name "Actr6"; transcript_type "protein_coding"; transcript_name "Actr6-201"; exon_number 2; exon_id "ENSMUSE00000099324.4"; level 2; protein_id "ENSMUSP00000020109.4"; transcript_support_level "1"; mgi_id "MGI:1914269"; tag "basic"; tag "Ensembl_canonical"; tag "GENCODE_Primary"; tag "appris_principal_1"; tag "CCDS"; ccdsid "CCDS24118.1"; havana_gene "OTTMUSG00000064010.1"; havana_transcript "OTTMUST00000156491.1";
chr10	HAVANA	CDS	89564762	89564879	0	-	1	gene_id "ENSMUSG00000019948.5"; transcript_id "ENSMUST00000020109.5"; gene_type "protein_coding"; gene_name "Actr6"; transcript_type "protein_coding"; transcript_name "Actr6-201"; exon_number 2; exon_id "ENSMUSE00000099324.4"; level 2; protein_id "ENSMUSP00000020109.4"; transcript_support_level "1"; mgi_id "MGI:1914269"; tag "basic"; tag "Ensembl_canonical"; tag "GENCODE_Primary"; tag "appris_principal_1"; tag "CCDS"; ccdsid "CCDS24118.1"; havana_gene "OTTMUSG00000064010.1"; havana_transcript "OTTMUST00000156491.1";
chr10	HAVANA	exon	89564762	89564879	0	-	.	gene_id "ENSMUSG00000019948.5"; transcript_id "ENSMUST00000220388.2"; gene_type "protein_coding"; gene_name "Actr6"; transcript_type "nonsense_mediated_decay"; transcript_name "Actr6-206"; exon_number 2; exon_id "ENSMUSE00000099324.4"; level 2; protein_id "ENSMUSP00000151218.2"; transcript_support_level "3"; mgi_id "MGI:1914269"; havana_gene "OTTMUSG00000064010.1"; havana_transcript "OTTMUST00000156494.1";
chr10	HAVANA	CDS	89564762	89564879	0	-	1	gene_id "ENSMUSG00000019948.5"; transcript_id "ENSMUST00000220388.2"; gene_type "protein_coding"; gene_name "Actr6"; transcript_type "nonsense_mediated_decay"; transcript_name "Actr6-206"; exon_number 2; exon_id "ENSMUSE00000099324.4"; level 2; protein_id "ENSMUSP00000151218.2"; transcript_support_level "3"; mgi_id "MGI:1914269"; havana_gene "OTTMUSG00000064010.1"; havana_transcript "OTTMUST00000156494.1";
chr10	HAVANA	exon	89564762	89564879	0	-	.	gene_id "ENSMUSG00000019948.5"; transcript_id "ENSMUST00000218442.2"; gene_type "protein_coding"; gene_name "Actr6"; transcript_type "protein_coding_CDS_not_defined"; transcript_name "Actr6-202"; exon_number 2; exon_id "ENSMUSE00001405854.2"; level 2; transcript_support_level "3"; mgi_id "MGI:1914269"; havana_gene "OTTMUSG00000064010.1"; havana_transcript "OTTMUST00000156495.1";
chr10	HAVANA	exon	89564762	89564879	0	-	.	gene_id "ENSMUSG00000019948.5"; transcript_id "ENSMUST00000218568.2"; gene_type "protein_coding"; gene_name "Actr6"; transcript_type "protein_coding_CDS_not_defined"; transcript_name "Actr6-203"; exon_number 2; exon_id "ENSMUSE00001405854.2"; level 2; transcript_support_level "3"; mgi_id "MGI:1914269"; havana_gene "OTTMUSG00000064010.1"; havana_transcript "OTTMUST00000156496.1";
chr10	HAVANA	exon	89567821	89567920	0	-	.	gene_id "ENSMUSG00000019948.5"; transcript_id "ENSMUST00000218442.2"; gene_type "protein_coding"; gene_name "Actr6"; transcript_type "protein_coding_CDS_not_defined"; transcript_name "Actr6-202"; exon_number 1; exon_id "ENSMUSE00001406213.2"; level 2; transcript_support_level "3"; mgi_id "MGI:1914269"; havana_gene "OTTMUSG00000064010.1"; havana_transcript "OTTMUST00000156495.1";
chr10	HAVANA	exon	89567900	89568107	0	-	.	gene_id "ENSMUSG00000019948.5"; transcript_id "ENSMUST00000218568.2"; gene_type "protein_coding"; gene_name "Actr6"; transcript_type "protein_coding_CDS_not_defined"; transcript_name "Actr6-203"; exon_number 1; exon_id "ENSMUSE00001409341.2"; level 2; transcript_support_level "3"; mgi_id "MGI:1914269"; havana_gene "OTTMUSG00000064010.1"; havana_transcript "OTTMUST00000156496.1";
chr10	HAVANA	CDS	89568036	89568103	0	-	0	gene_id "ENSMUSG00000019948.5"; transcript_id "ENSMUST00000020109.5"; gene_type "protein_coding"; gene_name "Actr6"; transcript_type "protein_coding"; transcript_name "Actr6-201"; exon_number 1; exon_id "ENSMUSE00000099322.4"; level 2; protein_id "ENSMUSP00000020109.4"; transcript_support_level "1"; mgi_id "MGI:1914269"; tag "basic"; tag "Ensembl_canonical"; tag "GENCODE_Primary"; tag "appris_principal_1"; tag "CCDS"; ccdsid "CCDS24118.1"; havana_gene "OTTMUSG00000064010.1"; havana_transcript "OTTMUST00000156491.1";
chr10	HAVANA	CDS	89568036	89568103	0	-	0	gene_id "ENSMUSG00000019948.5"; transcript_id "ENSMUST00000220388.2"; gene_type "protein_coding"; gene_name "Actr6"; transcript_type "nonsense_mediated_decay"; transcript_name "Actr6-206"; exon_number 1; exon_id "ENSMUSE00001406611.2"; level 2; protein_id "ENSMUSP00000151218.2"; transcript_support_level "3"; mgi_id "MGI:1914269"; havana_gene "OTTMUSG00000064010.1"; havana_transcript "OTTMUST00000156494.1";
chr10	HAVANA	exon	89568036	89568135	0	-	.	gene_id "ENSMUSG00000019948.5"; transcript_id "ENSMUST00000218965.2"; gene_type "protein_coding"; gene_name "Actr6"; transcript_type "protein_coding_CDS_not_defined"; transcript_name "Actr6-204"; exon_number 1; exon_id "ENSMUSE00001405986.2"; level 2; transcript_support_level "3"; mgi_id "MGI:1914269"; havana_gene "OTTMUSG00000064010.1"; havana_transcript "OTTMUST00000156492.1";
chr10	HAVANA	exon	89568036	89568135	0	-	.	gene_id "ENSMUSG00000019948.5"; transcript_id "ENSMUST00000220388.2"; gene_type "protein_coding"; gene_name "Actr6"; transcript_type "nonsense_mediated_decay"; transcript_name "Actr6-206"; exon_number 1; exon_id "ENSMUSE00001406611.2"; level 2; protein_id "ENSMUSP00000151218.2"; transcript_support_level "3"; mgi_id "MGI:1914269"; havana_gene "OTTMUSG00000064010.1"; havana_transcript "OTTMUST00000156494.1";
chr10	HAVANA	exon	89568036	89568144	0	-	.	gene_id "ENSMUSG00000019948.5"; transcript_id "ENSMUST00000220059.2"; gene_type "protein_coding"; gene_name "Actr6"; transcript_type "protein_coding_CDS_not_defined"; transcript_name "Actr6-205"; exon_number 1; exon_id "ENSMUSE00001412256.2"; level 2; transcript_support_level "3"; mgi_id "MGI:1914269"; havana_gene "OTTMUSG00000064010.1"; havana_transcript "OTTMUST00000156493.1";
chr10	HAVANA	exon	89568036	89568157	0	-	.	gene_id "ENSMUSG00000019948.5"; transcript_id "ENSMUST00000020109.5"; gene_type "protein_coding"; gene_name "Actr6"; transcript_type "protein_coding"; transcript_name "Actr6-201"; exon_number 1; exon_id "ENSMUSE00000099322.4"; level 2; protein_id "ENSMUSP00000020109.4"; transcript_support_level "1"; mgi_id "MGI:1914269"; tag "basic"; tag "Ensembl_canonical"; tag "GENCODE_Primary"; tag "appris_principal_1"; tag "CCDS"; ccdsid "CCDS24118.1"; havana_gene "OTTMUSG00000064010.1"; havana_transcript "OTTMUST00000156491.1";
chr10	HAVANA	start_codon	89568101	89568103	0	-	0	gene_id "ENSMUSG00000019948.5"; transcript_id "ENSMUST00000020109.5"; gene_type "protein_coding"; gene_name "Actr6"; transcript_type "protein_coding"; transcript_name "Actr6-201"; exon_number 1; exon_id "ENSMUSE00000099322.4"; level 2; protein_id "ENSMUSP00000020109.4"; transcript_support_level "1"; mgi_id "MGI:1914269"; tag "basic"; tag "Ensembl_canonical"; tag "GENCODE_Primary"; tag "appris_principal_1"; tag "CCDS"; ccdsid "CCDS24118.1"; havana_gene "OTTMUSG00000064010.1"; havana_transcript "OTTMUST00000156491.1";
chr10	HAVANA	start_codon	89568101	89568103	0	-	0	gene_id "ENSMUSG00000019948.5"; transcript_id "ENSMUST00000220388.2"; gene_type "protein_coding"; gene_name "Actr6"; transcript_type "nonsense_mediated_decay"; transcript_name "Actr6-206"; exon_number 1; exon_id "ENSMUSE00001406611.2"; level 2; protein_id "ENSMUSP00000151218.2"; transcript_support_level "3"; mgi_id "MGI:1914269"; havana_gene "OTTMUSG00000064010.1"; havana_transcript "OTTMUST00000156494.1";
chr10	HAVANA	UTR	89568104	89568135	0	-	.	gene_id "ENSMUSG00000019948.5"; transcript_id "ENSMUST00000220388.2"; gene_type "protein_coding"; gene_name "Actr6"; transcript_type "nonsense_mediated_decay"; transcript_name "Actr6-206"; exon_number 1; exon_id "ENSMUSE00001406611.2"; level 2; protein_id "ENSMUSP00000151218.2"; transcript_support_level "3"; mgi_id "MGI:1914269"; havana_gene "OTTMUSG00000064010.1"; havana_transcript "OTTMUST00000156494.1";
chr10	HAVANA	UTR	89568104	89568157	0	-	.	gene_id "ENSMUSG00000019948.5"; transcript_id "ENSMUST00000020109.5"; gene_type "protein_coding"; gene_name "Actr6"; transcript_type "protein_coding"; transcript_name "Actr6-201"; exon_number 1; exon_id "ENSMUSE00000099322.4"; level 2; protein_id "ENSMUSP00000020109.4"; transcript_support_level "1"; mgi_id "MGI:1914269"; tag "basic"; tag "Ensembl_canonical"; tag "GENCODE_Primary"; tag "appris_principal_1"; tag "CCDS"; ccdsid "CCDS24118.1"; havana_gene "OTTMUSG00000064010.1"; havana_transcript "OTTMUST00000156491.1";
chr10	sragcm37_es	exon	89570805	89571013	0.0338780001257981	-	.	gene_id "ENSMUSG00000120327.2"; transcript_id "ENSMUSG00000120327.2_tx_1"; exon_id "chr10_89570805_89571013_-"; exonnum "5"; txlen "762";
chr10	sragcm37_es	exon	89570805	89571013	0.029669552905202	-	.	gene_id "ENSMUSG00000120327.2"; transcript_id "ENSMUSG00000120327.2_tx_2"; exon_id "chr10_89570805_89571013_-"; exonnum "6"; txlen "934";
chr10	HAVANA	exon	89572555	89572901	0	-	.	gene_id "ENSMUSG00000120327.2"; transcript_id "ENSMUST00000242558.2"; gene_type "lncRNA"; gene_name "Gm30963"; transcript_type "lncRNA"; transcript_name "Gm30963-201"; exon_number 3; exon_id "ENSMUSE00001543669.1"; level 2; mgi_id "MGI:5590122"; tag "Ensembl_canonical"; tag "GENCODE_Primary"; tag "TAGENE";
chr10	HAVANA	gene	89572555	89577142	0	-	.	gene_id "ENSMUSG00000120327.2"; gene_type "lncRNA"; gene_name "Gm30963"; level 2; mgi_id "MGI:5590122";
chr10	HAVANA	transcript	89572555	89577142	0	-	.	gene_id "ENSMUSG00000120327.2"; transcript_id "ENSMUST00000242558.2"; gene_type "lncRNA"; gene_name "Gm30963"; transcript_type "lncRNA"; transcript_name "Gm30963-201"; level 2; mgi_id "MGI:5590122"; tag "Ensembl_canonical"; tag "GENCODE_Primary"; tag "TAGENE";
chr10	HAVANA	exon	89572628	89572901	0	-	.	gene_id "ENSMUSG00000120327.2"; transcript_id "ENSMUST00000274324.1"; gene_type "lncRNA"; gene_name "Gm30963"; transcript_type "lncRNA"; transcript_name "Gm30963-202"; exon_number 4; exon_id "ENSMUSE00001543670.1"; level 2; mgi_id "MGI:5590122"; tag "basic"; tag "TAGENE";
chr10	ENSEMBL_gcm37	exon	89572628	89572901	0.018317607574894	-	.	gene_id "ENSMUSG00000120327.2"; transcript_id "ENSMUSG00000120327.2_tx_4"; exon_id "chr10_89572628_89572901_-"; exonnum "5"; txlen "805";
chr10	ENSEMBL_gcm37	exon	89572628	89572901	0.018317607574894	-	.	gene_id "ENSMUSG00000120327.2"; transcript_id "ENSMUSG00000120327.2_tx_5"; exon_id "chr10_89572628_89572901_-"; exonnum "6"; txlen "967";
chr10	ENSEMBL_gcm37	exon	89572628	89572901	0.01641970888132	-	.	gene_id "ENSMUSG00000120327.2"; transcript_id "ENSMUSG00000120327.2_tx_6"; exon_id "chr10_89572628_89572901_-"; exonnum "4"; txlen "687";
chr10	ENSEMBL_gcm37	exon	89572628	89572901	0.013956752549122	-	.	gene_id "ENSMUSG00000120327.2"; transcript_id "ENSMUSG00000120327.2_tx_7"; exon_id "chr10_89572628_89572901_-"; exonnum "4"; txlen "731";
chr10	ENSEMBL_gcm37	exon	89572628	89572901	0.00933838817543615	-	.	gene_id "ENSMUSG00000120327.2"; transcript_id "ENSMUSG00000120327.2_tx_8"; exon_id "chr10_89572628_89572901_-"; exonnum "7"; txlen "1139";
chr10	HAVANA	transcript	89572628	89577119	0	-	.	gene_id "ENSMUSG00000120327.2"; transcript_id "ENSMUST00000274324.1"; gene_type "lncRNA"; gene_name "Gm30963"; transcript_type "lncRNA"; transcript_name "Gm30963-202"; level 2; mgi_id "MGI:5590122"; tag "basic"; tag "TAGENE";
chr10	HAVANA	exon	89572633	89572901	0	-	.	gene_id "ENSMUSG00000120327.2"; transcript_id "ENSMUST00000274326.1"; gene_type "lncRNA"; gene_name "Gm30963"; transcript_type "lncRNA"; transcript_name "Gm30963-204"; exon_number 3; exon_id "ENSMUSE00001543663.1"; level 2; mgi_id "MGI:5590122"; tag "basic"; tag "TAGENE";
chr10	HAVANA	transcript	89572633	89575574	0	-	.	gene_id "ENSMUSG00000120327.2"; transcript_id "ENSMUST00000274326.1"; gene_type "lncRNA"; gene_name "Gm30963"; transcript_type "lncRNA"; transcript_name "Gm30963-204"; level 2; mgi_id "MGI:5590122"; tag "basic"; tag "TAGENE";
chr10	HAVANA	exon	89574016	89574556	0	-	.	gene_id "ENSMUSG00000120327.2"; transcript_id "ENSMUST00000274325.1"; gene_type "lncRNA"; gene_name "Gm30963"; transcript_type "lncRNA"; transcript_name "Gm30963-203"; exon_number 2; exon_id "ENSMUSE00001543671.1"; level 2; mgi_id "MGI:5590122"; tag "basic"; tag "TAGENE";
chr10	HAVANA	transcript	89574016	89577122	0	-	.	gene_id "ENSMUSG00000120327.2"; transcript_id "ENSMUST00000274325.1"; gene_type "lncRNA"; gene_name "Gm30963"; transcript_type "lncRNA"; transcript_name "Gm30963-203"; level 2; mgi_id "MGI:5590122"; tag "basic"; tag "TAGENE";
chr10	HAVANA	exon	89574235	89574556	0	-	.	gene_id "ENSMUSG00000120327.2"; transcript_id "ENSMUST00000274328.1"; gene_type "lncRNA"; gene_name "Gm30963"; transcript_type "lncRNA"; transcript_name "Gm30963-206"; exon_number 2; exon_id "ENSMUSE00001543662.1"; level 2; mgi_id "MGI:5590122"; tag "TAGENE";
chr10	HAVANA	exon	89574235	89574556	0	-	.	gene_id "ENSMUSG00000120327.2"; transcript_id "ENSMUST00000274327.1"; gene_type "lncRNA"; gene_name "Gm30963"; transcript_type "lncRNA"; transcript_name "Gm30963-205"; exon_number 3; exon_id "ENSMUSE00001543662.1"; level 2; mgi_id "MGI:5590122"; tag "TAGENE";
chr10	HAVANA	transcript	89574235	89575528	0	-	.	gene_id "ENSMUSG00000120327.2"; transcript_id "ENSMUST00000274328.1"; gene_type "lncRNA"; gene_name "Gm30963"; transcript_type "lncRNA"; transcript_name "Gm30963-206"; level 2; mgi_id "MGI:5590122"; tag "TAGENE";
chr10	HAVANA	transcript	89574235	89577086	0	-	.	gene_id "ENSMUSG00000120327.2"; transcript_id "ENSMUST00000274327.1"; gene_type "lncRNA"; gene_name "Gm30963"; transcript_type "lncRNA"; transcript_name "Gm30963-205"; level 2; mgi_id "MGI:5590122"; tag "TAGENE";
chr10	HAVANA	exon	89574412	89574556	0	-	.	gene_id "ENSMUSG00000120327.2"; transcript_id "ENSMUST00000242558.2"; gene_type "lncRNA"; gene_name "Gm30963"; transcript_type "lncRNA"; transcript_name "Gm30963-201"; exon_number 2; exon_id "ENSMUSE00001479098.1"; level 2; mgi_id "MGI:5590122"; tag "Ensembl_canonical"; tag "GENCODE_Primary"; tag "TAGENE";
chr10	HAVANA	exon	89574412	89574556	0	-	.	gene_id "ENSMUSG00000120327.2"; transcript_id "ENSMUST00000274324.1"; gene_type "lncRNA"; gene_name "Gm30963"; transcript_type "lncRNA"; transcript_name "Gm30963-202"; exon_number 3; exon_id "ENSMUSE00001479098.1"; level 2; mgi_id "MGI:5590122"; tag "basic"; tag "TAGENE";
chr10	HAVANA	exon	89574412	89574556	0	-	.	gene_id "ENSMUSG00000120327.2"; transcript_id "ENSMUST00000274326.1"; gene_type "lncRNA"; gene_name "Gm30963"; transcript_type "lncRNA"; transcript_name "Gm30963-204"; exon_number 2; exon_id "ENSMUSE00001479098.1"; level 2; mgi_id "MGI:5590122"; tag "basic"; tag "TAGENE";
chr10	ENSEMBL_gcm37	exon	89574412	89574556	0.0338780001257981	-	.	gene_id "ENSMUSG00000120327.2"; transcript_id "ENSMUSG00000120327.2_tx_1"; exon_id "chr10_89574412_89574556_-"; exonnum "4"; txlen "762";
chr10	ENSEMBL_gcm37	exon	89574412	89574556	0.029669552905202	-	.	gene_id "ENSMUSG00000120327.2"; transcript_id "ENSMUSG00000120327.2_tx_2"; exon_id "chr10_89574412_89574556_-"; exonnum "5"; txlen "934";
chr10	ENSEMBL_gcm37	exon	89574412	89574556	0.018317607574894	-	.	gene_id "ENSMUSG00000120327.2"; transcript_id "ENSMUSG00000120327.2_tx_4"; exon_id "chr10_89574412_89574556_-"; exonnum "4"; txlen "805";
chr10	ENSEMBL_gcm37	exon	89574412	89574556	0.018317607574894	-	.	gene_id "ENSMUSG00000120327.2"; transcript_id "ENSMUSG00000120327.2_tx_5"; exon_id "chr10_89574412_89574556_-"; exonnum "5"; txlen "967";
chr10	ENSEMBL_gcm37	exon	89574412	89574556	0.01641970888132	-	.	gene_id "ENSMUSG00000120327.2"; transcript_id "ENSMUSG00000120327.2_tx_6"; exon_id "chr10_89574412_89574556_-"; exonnum "3"; txlen "687";
chr10	ENSEMBL_gcm37	exon	89574412	89574556	0.013956752549122	-	.	gene_id "ENSMUSG00000120327.2"; transcript_id "ENSMUSG00000120327.2_tx_7"; exon_id "chr10_89574412_89574556_-"; exonnum "3"; txlen "731";
chr10	ENSEMBL_gcm37	exon	89574412	89574556	0.00933838817543615	-	.	gene_id "ENSMUSG00000120327.2"; transcript_id "ENSMUSG00000120327.2_tx_8"; exon_id "chr10_89574412_89574556_-"; exonnum "6"; txlen "1139";
chr10	sragcm37_mid	exon	89575290	89575461	0.029669552905202	-	.	gene_id "ENSMUSG00000120327.2"; transcript_id "ENSMUSG00000120327.2_tx_2"; exon_id "chr10_89575290_89575461_-"; exonnum "4"; txlen "934";
chr10	sragcm37_mid	exon	89575290	89575461	0.01641970888132	-	.	gene_id "ENSMUSG00000120327.2"; transcript_id "ENSMUSG00000120327.2_tx_6"; exon_id "chr10_89575290_89575461_-"; exonnum "2"; txlen "687";
chr10	sragcm37_mid	exon	89575290	89575461	0.013956752549122	-	.	gene_id "ENSMUSG00000120327.2"; transcript_id "ENSMUSG00000120327.2_tx_7"; exon_id "chr10_89575290_89575461_-"; exonnum "2"; txlen "731";
chr10	sragcm37_mid	exon	89575290	89575461	0.00933838817543615	-	.	gene_id "ENSMUSG00000120327.2"; transcript_id "ENSMUSG00000120327.2_tx_8"; exon_id "chr10_89575290_89575461_-"; exonnum "5"; txlen "1139";
chr10	HAVANA	exon	89575290	89575528	0	-	.	gene_id "ENSMUSG00000120327.2"; transcript_id "ENSMUST00000274328.1"; gene_type "lncRNA"; gene_name "Gm30963"; transcript_type "lncRNA"; transcript_name "Gm30963-206"; exon_number 1; exon_id "ENSMUSE00001543661.1"; level 2; mgi_id "MGI:5590122"; tag "TAGENE";
chr10	HAVANA	exon	89575290	89575574	0	-	.	gene_id "ENSMUSG00000120327.2"; transcript_id "ENSMUST00000274326.1"; gene_type "lncRNA"; gene_name "Gm30963"; transcript_type "lncRNA"; transcript_name "Gm30963-204"; exon_number 1; exon_id "ENSMUSE00001543666.1"; level 2; mgi_id "MGI:5590122"; tag "basic"; tag "TAGENE";
chr10	HAVANA	exon	89576325	89576486	0	-	.	gene_id "ENSMUSG00000120327.2"; transcript_id "ENSMUST00000274324.1"; gene_type "lncRNA"; gene_name "Gm30963"; transcript_type "lncRNA"; transcript_name "Gm30963-202"; exon_number 2; exon_id "ENSMUSE00001543672.1"; level 2; mgi_id "MGI:5590122"; tag "basic"; tag "TAGENE";
chr10	HAVANA	exon	89576325	89576486	0	-	.	gene_id "ENSMUSG00000120327.2"; transcript_id "ENSMUST00000274327.1"; gene_type "lncRNA"; gene_name "Gm30963"; transcript_type "lncRNA"; transcript_name "Gm30963-205"; exon_number 2; exon_id "ENSMUSE00001543672.1"; level 2; mgi_id "MGI:5590122"; tag "TAGENE";
chr10	ENSEMBL_gcm37	exon	89576325	89576486	0.0338780001257981	-	.	gene_id "ENSMUSG00000120327.2"; transcript_id "ENSMUSG00000120327.2_tx_1"; exon_id "chr10_89576325_89576486_-"; exonnum "3"; txlen "762";
chr10	ENSEMBL_gcm37	exon	89576325	89576486	0.029669552905202	-	.	gene_id "ENSMUSG00000120327.2"; transcript_id "ENSMUSG00000120327.2_tx_2"; exon_id "chr10_89576325_89576486_-"; exonnum "3"; txlen "934";
chr10	ENSEMBL_gcm37	exon	89576325	89576486	0.018317607574894	-	.	gene_id "ENSMUSG00000120327.2"; transcript_id "ENSMUSG00000120327.2_tx_5"; exon_id "chr10_89576325_89576486_-"; exonnum "4"; txlen "967";
chr10	ENSEMBL_gcm37	exon	89576325	89576486	0.00933838817543615	-	.	gene_id "ENSMUSG00000120327.2"; transcript_id "ENSMUSG00000120327.2_tx_8"; exon_id "chr10_89576325_89576486_-"; exonnum "4"; txlen "1139";
chr10	HAVANA	exon	89577028	89577086	0	-	.	gene_id "ENSMUSG00000120327.2"; transcript_id "ENSMUST00000274327.1"; gene_type "lncRNA"; gene_name "Gm30963"; transcript_type "lncRNA"; transcript_name "Gm30963-205"; exon_number 1; exon_id "ENSMUSE00001543664.1"; level 2; mgi_id "MGI:5590122"; tag "TAGENE";
chr10	HAVANA	exon	89577028	89577119	0	-	.	gene_id "ENSMUSG00000120327.2"; transcript_id "ENSMUST00000274324.1"; gene_type "lncRNA"; gene_name "Gm30963"; transcript_type "lncRNA"; transcript_name "Gm30963-202"; exon_number 1; exon_id "ENSMUSE00001543667.1"; level 2; mgi_id "MGI:5590122"; tag "basic"; tag "TAGENE";
chr10	HAVANA	exon	89577028	89577122	0	-	.	gene_id "ENSMUSG00000120327.2"; transcript_id "ENSMUST00000274325.1"; gene_type "lncRNA"; gene_name "Gm30963"; transcript_type "lncRNA"; transcript_name "Gm30963-203"; exon_number 1; exon_id "ENSMUSE00001543665.1"; level 2; mgi_id "MGI:5590122"; tag "basic"; tag "TAGENE";
chr10	sragcm37_mid	exon	89577028	89577123	0.0338780001257981	-	.	gene_id "ENSMUSG00000120327.2"; transcript_id "ENSMUSG00000120327.2_tx_1"; exon_id "chr10_89577028_89577123_-"; exonnum "2"; txlen "762";
chr10	sragcm37_mid	exon	89577028	89577123	0.029669552905202	-	.	gene_id "ENSMUSG00000120327.2"; transcript_id "ENSMUSG00000120327.2_tx_2"; exon_id "chr10_89577028_89577123_-"; exonnum "2"; txlen "934";
chr10	sragcm37_mid	exon	89577028	89577123	0.018317607574894	-	.	gene_id "ENSMUSG00000120327.2"; transcript_id "ENSMUSG00000120327.2_tx_4"; exon_id "chr10_89577028_89577123_-"; exonnum "3"; txlen "805";
chr10	sragcm37_mid	exon	89577028	89577123	0.018317607574894	-	.	gene_id "ENSMUSG00000120327.2"; transcript_id "ENSMUSG00000120327.2_tx_5"; exon_id "chr10_89577028_89577123_-"; exonnum "3"; txlen "967";
chr10	sragcm37_mid	exon	89577028	89577123	0.01641970888132	-	.	gene_id "ENSMUSG00000120327.2"; transcript_id "ENSMUSG00000120327.2_tx_6"; exon_id "chr10_89577028_89577123_-"; exonnum "1"; txlen "687";
chr10	sragcm37_mid	exon	89577028	89577123	0.00933838817543615	-	.	gene_id "ENSMUSG00000120327.2"; transcript_id "ENSMUSG00000120327.2_tx_8"; exon_id "chr10_89577028_89577123_-"; exonnum "3"; txlen "1139";
chr10	HAVANA	exon	89577028	89577142	0	-	.	gene_id "ENSMUSG00000120327.2"; transcript_id "ENSMUST00000242558.2"; gene_type "lncRNA"; gene_name "Gm30963"; transcript_type "lncRNA"; transcript_name "Gm30963-201"; exon_number 1; exon_id "ENSMUSE00001543668.1"; level 2; mgi_id "MGI:5590122"; tag "Ensembl_canonical"; tag "GENCODE_Primary"; tag "TAGENE";
chr10	sragcm37_mid	exon	89579947	89580096	0.0338780001257981	-	.	gene_id "ENSMUSG00000120327.2"; transcript_id "ENSMUSG00000120327.2_tx_1"; exon_id "chr10_89579947_89580096_-"; exonnum "1"; txlen "762";
chr10	sragcm37_mid	exon	89579947	89580096	0.029669552905202	-	.	gene_id "ENSMUSG00000120327.2"; transcript_id "ENSMUSG00000120327.2_tx_2"; exon_id "chr10_89579947_89580096_-"; exonnum "1"; txlen "934";
chr10	sragcm37_mid	exon	89579947	89580096	0.018317607574894	-	.	gene_id "ENSMUSG00000120327.2"; transcript_id "ENSMUSG00000120327.2_tx_4"; exon_id "chr10_89579947_89580096_-"; exonnum "2"; txlen "805";
chr10	sragcm37_mid	exon	89579947	89580096	0.018317607574894	-	.	gene_id "ENSMUSG00000120327.2"; transcript_id "ENSMUSG00000120327.2_tx_5"; exon_id "chr10_89579947_89580096_-"; exonnum "2"; txlen "967";
chr10	sragcm37_mid	exon	89579947	89580096	0.00933838817543615	-	.	gene_id "ENSMUSG00000120327.2"; transcript_id "ENSMUSG00000120327.2_tx_8"; exon_id "chr10_89579947_89580096_-"; exonnum "2"; txlen "1139";
chr10	sragcm37_ss	exon	89581502	89581641	0.018317607574894	-	.	gene_id "ENSMUSG00000120327.2"; transcript_id "ENSMUSG00000120327.2_tx_4"; exon_id "chr10_89581502_89581641_-"; exonnum "1"; txlen "805";
chr10	sragcm37_ss	exon	89581502	89581641	0.018317607574894	-	.	gene_id "ENSMUSG00000120327.2"; transcript_id "ENSMUSG00000120327.2_tx_5"; exon_id "chr10_89581502_89581641_-"; exonnum "1"; txlen "967";
chr10	sragcm37_ss	exon	89581502	89581641	0.013956752549122	-	.	gene_id "ENSMUSG00000120327.2"; transcript_id "ENSMUSG00000120327.2_tx_7"; exon_id "chr10_89581502_89581641_-"; exonnum "1"; txlen "731";
chr10	sragcm37_ss	exon	89581502	89581641	0.00933838817543615	-	.	gene_id "ENSMUSG00000120327.2"; transcript_id "ENSMUSG00000120327.2_tx_8"; exon_id "chr10_89581502_89581641_-"; exonnum "1"; txlen "1139";
chr10	sragcm37_es	exon	89594292	89594664	0.200120049953579	-	.	gene_id "sragcm37_gene_54563"; transcript_id "sragcm37_gene_54563_tx_1"; exon_id "chr10_89594292_89594664_-"; exonnum "2"; txlen "1077";
chr10	sragcm37_ss	exon	89594703	89595406	0.200120049953579	-	.	gene_id "sragcm37_gene_54563"; transcript_id "sragcm37_gene_54563_tx_1"; exon_id "chr10_89594703_89595406_-"; exonnum "1"; txlen "1077";
chr10	ENSEMBL	gene	89657202	89657308	0	-	.	gene_id "ENSMUSG00000119673.1"; gene_type "snRNA"; gene_name "Gm26180"; level 3; mgi_id "MGI:5455957";
chr10	ENSEMBL	transcript	89657202	89657308	0	-	.	gene_id "ENSMUSG00000119673.1"; transcript_id "ENSMUST00001239519.1"; gene_type "snRNA"; gene_name "Gm26180"; transcript_type "snRNA"; transcript_name "Gm26180-201"; level 3; mgi_id "MGI:5455957"; tag "basic"; tag "Ensembl_canonical"; tag "GENCODE_Primary";
chr10	ENSEMBL	exon	89657202	89657308	0	-	.	gene_id "ENSMUSG00000119673.1"; transcript_id "ENSMUST00001239519.1"; gene_type "snRNA"; gene_name "Gm26180"; transcript_type "snRNA"; transcript_name "Gm26180-201"; exon_number 1; exon_id "ENSMUSE00011467284.2"; level 3; mgi_id "MGI:5455957"; tag "basic"; tag "Ensembl_canonical"; tag "GENCODE_Primary";
chr10	sragcm37_es	exon	89691941	89692716	0.0351853058934846	-	.	gene_id "sragcm37_gene_58003"; transcript_id "sragcm37_gene_58003_tx_1"; exon_id "chr10_89691941_89692716_-"; exonnum "2"; txlen "849";
chr10	sragcm37_ss	exon	89694414	89694486	0.0351853058934846	-	.	gene_id "sragcm37_gene_58003"; transcript_id "sragcm37_gene_58003_tx_1"; exon_id "chr10_89694414_89694486_-"; exonnum "1"; txlen "849";
chr10	HAVANA	exon	89863376	89863785	0	-	.	gene_id "ENSMUSG00000131421.1"; transcript_id "ENSMUST00000305774.1"; gene_type "lncRNA"; gene_name "ENSMUSG00000131421"; transcript_type "lncRNA"; transcript_name "ENSMUST00000305774"; exon_number 4; exon_id "ENSMUSE00001604215.1"; level 2; tag "basic"; tag "Ensembl_canonical"; tag "GENCODE_Primary"; tag "TAGENE";
chr10	ENSEMBL_gcm37	exon	89863376	89863785	0.364060126730101	-	.	gene_id "ENSMUSG00000131421.1"; transcript_id "ENSMUSG00000131421.1_tx_2"; exon_id "chr10_89863376_89863785_-"; exonnum "4"; txlen "875";
chr10	ENSEMBL_gcm37	exon	89863376	89863785	0.00673351555295365	-	.	gene_id "ENSMUSG00000131421.1"; transcript_id "ENSMUSG00000131421.1_tx_4"; exon_id "chr10_89863376_89863785_-"; exonnum "5"; txlen "1061";
chr10	HAVANA	transcript	89863376	89885923	0	-	.	gene_id "ENSMUSG00000131421.1"; transcript_id "ENSMUST00000305774.1"; gene_type "lncRNA"; gene_name "ENSMUSG00000131421"; transcript_type "lncRNA"; transcript_name "ENSMUST00000305774"; level 2; tag "basic"; tag "Ensembl_canonical"; tag "GENCODE_Primary"; tag "TAGENE";
chr10	HAVANA	gene	89863376	89885936	0	-	.	gene_id "ENSMUSG00000131421.1"; gene_type "lncRNA"; gene_name "ENSMUSG00000131421"; level 2;
chr10	HAVANA	exon	89865595	89865857	0	-	.	gene_id "ENSMUSG00000131421.1"; transcript_id "ENSMUST00000305774.1"; gene_type "lncRNA"; gene_name "ENSMUSG00000131421"; transcript_type "lncRNA"; transcript_name "ENSMUST00000305774"; exon_number 3; exon_id "ENSMUSE00001604209.1"; level 2; tag "basic"; tag "Ensembl_canonical"; tag "GENCODE_Primary"; tag "TAGENE";
chr10	sragcm37_mid	exon	89865609	89865857	0.364060126730101	-	.	gene_id "ENSMUSG00000131421.1"; transcript_id "ENSMUSG00000131421.1_tx_2"; exon_id "chr10_89865609_89865857_-"; exonnum "3"; txlen "875";
chr10	sragcm37_mid	exon	89865609	89865857	0.00673351555295365	-	.	gene_id "ENSMUSG00000131421.1"; transcript_id "ENSMUSG00000131421.1_tx_4"; exon_id "chr10_89865609_89865857_-"; exonnum "4"; txlen "1061";
chr10	sragcm37_mid	exon	89874915	89875100	0.00673351555295365	-	.	gene_id "ENSMUSG00000131421.1"; transcript_id "ENSMUSG00000131421.1_tx_4"; exon_id "chr10_89874915_89875100_-"; exonnum "3"; txlen "1061";
chr10	HAVANA	exon	89874965	89875100	0	-	.	gene_id "ENSMUSG00000131421.1"; transcript_id "ENSMUST00000305775.1"; gene_type "lncRNA"; gene_name "ENSMUSG00000131421"; transcript_type "lncRNA"; transcript_name "ENSMUST00000305775"; exon_number 3; exon_id "ENSMUSE00001604205.1"; level 2; tag "TAGENE";
chr10	HAVANA	transcript	89874965	89885931	0	-	.	gene_id "ENSMUSG00000131421.1"; transcript_id "ENSMUST00000305775.1"; gene_type "lncRNA"; gene_name "ENSMUSG00000131421"; transcript_type "lncRNA"; transcript_name "ENSMUST00000305775"; level 2; tag "TAGENE";
chr10	HAVANA	exon	89879586	89879887	0	-	.	gene_id "ENSMUSG00000131421.1"; transcript_id "ENSMUST00000305776.1"; gene_type "lncRNA"; gene_name "ENSMUSG00000131421"; transcript_type "lncRNA"; transcript_name "ENSMUST00000305776"; exon_number 3; exon_id "ENSMUSE00001604218.1"; level 2; tag "TAGENE";
chr10	HAVANA	transcript	89879586	89885936	0	-	.	gene_id "ENSMUSG00000131421.1"; transcript_id "ENSMUST00000305776.1"; gene_type "lncRNA"; gene_name "ENSMUSG00000131421"; transcript_type "lncRNA"; transcript_name "ENSMUST00000305776"; level 2; tag "TAGENE";
chr10	HAVANA	exon	89879589	89879887	0	-	.	gene_id "ENSMUSG00000131421.1"; transcript_id "ENSMUST00000305778.1"; gene_type "lncRNA"; gene_name "ENSMUSG00000131421"; transcript_type "lncRNA"; transcript_name "ENSMUST00000305778"; exon_number 4; exon_id "ENSMUSE00001604217.1"; level 2; tag "basic"; tag "TAGENE";
chr10	HAVANA	transcript	89879589	89885888	0	-	.	gene_id "ENSMUSG00000131421.1"; transcript_id "ENSMUST00000305778.1"; gene_type "lncRNA"; gene_name "ENSMUSG00000131421"; transcript_type "lncRNA"; transcript_name "ENSMUST00000305778"; level 2; tag "basic"; tag "TAGENE";
chr10	HAVANA	exon	89879594	89879887	0	-	.	gene_id "ENSMUSG00000131421.1"; transcript_id "ENSMUST00000305777.1"; gene_type "lncRNA"; gene_name "ENSMUSG00000131421"; transcript_type "lncRNA"; transcript_name "ENSMUST00000305777"; exon_number 3; exon_id "ENSMUSE00001604210.1"; level 2; tag "TAGENE";
chr10	HAVANA	transcript	89879594	89885917	0	-	.	gene_id "ENSMUSG00000131421.1"; transcript_id "ENSMUST00000305777.1"; gene_type "lncRNA"; gene_name "ENSMUSG00000131421"; transcript_type "lncRNA"; transcript_name "ENSMUST00000305777"; level 2; tag "TAGENE";
chr10	HAVANA	exon	89881068	89881224	0	-	.	gene_id "ENSMUSG00000131421.1"; transcript_id "ENSMUST00000305778.1"; gene_type "lncRNA"; gene_name "ENSMUSG00000131421"; transcript_type "lncRNA"; transcript_name "ENSMUST00000305778"; exon_number 3; exon_id "ENSMUSE00001604208.1"; level 2; tag "basic"; tag "TAGENE";
chr10	HAVANA	exon	89885071	89885123	0	-	.	gene_id "ENSMUSG00000131421.1"; transcript_id "ENSMUST00000305777.1"; gene_type "lncRNA"; gene_name "ENSMUSG00000131421"; transcript_type "lncRNA"; transcript_name "ENSMUST00000305777"; exon_number 2; exon_id "ENSMUSE00001604216.1"; level 2; tag "TAGENE";
chr10	HAVANA	exon	89885071	89885127	0	-	.	gene_id "ENSMUSG00000131421.1"; transcript_id "ENSMUST00000305774.1"; gene_type "lncRNA"; gene_name "ENSMUSG00000131421"; transcript_type "lncRNA"; transcript_name "ENSMUST00000305774"; exon_number 2; exon_id "ENSMUSE00001604212.1"; level 2; tag "basic"; tag "Ensembl_canonical"; tag "GENCODE_Primary"; tag "TAGENE";
chr10	HAVANA	exon	89885071	89885127	0	-	.	gene_id "ENSMUSG00000131421.1"; transcript_id "ENSMUST00000305775.1"; gene_type "lncRNA"; gene_name "ENSMUSG00000131421"; transcript_type "lncRNA"; transcript_name "ENSMUST00000305775"; exon_number 2; exon_id "ENSMUSE00001604212.1"; level 2; tag "TAGENE";
chr10	HAVANA	exon	89885071	89885127	0	-	.	gene_id "ENSMUSG00000131421.1"; transcript_id "ENSMUST00000305776.1"; gene_type "lncRNA"; gene_name "ENSMUSG00000131421"; transcript_type "lncRNA"; transcript_name "ENSMUST00000305776"; exon_number 2; exon_id "ENSMUSE00001604212.1"; level 2; tag "TAGENE";
chr10	HAVANA	exon	89885071	89885127	0	-	.	gene_id "ENSMUSG00000131421.1"; transcript_id "ENSMUST00000305778.1"; gene_type "lncRNA"; gene_name "ENSMUSG00000131421"; transcript_type "lncRNA"; transcript_name "ENSMUST00000305778"; exon_number 2; exon_id "ENSMUSE00001604212.1"; level 2; tag "basic"; tag "TAGENE";
chr10	ENSEMBL_gcm37	exon	89885071	89885127	0.364060126730101	-	.	gene_id "ENSMUSG00000131421.1"; transcript_id "ENSMUSG00000131421.1_tx_2"; exon_id "chr10_89885071_89885127_-"; exonnum "2"; txlen "875";
chr10	ENSEMBL_gcm37	exon	89885071	89885127	0.00673351555295365	-	.	gene_id "ENSMUSG00000131421.1"; transcript_id "ENSMUSG00000131421.1_tx_4"; exon_id "chr10_89885071_89885127_-"; exonnum "2"; txlen "1061";
chr10	HAVANA	exon	89885765	89885888	0	-	.	gene_id "ENSMUSG00000131421.1"; transcript_id "ENSMUST00000305778.1"; gene_type "lncRNA"; gene_name "ENSMUSG00000131421"; transcript_type "lncRNA"; transcript_name "ENSMUST00000305778"; exon_number 1; exon_id "ENSMUSE00001604207.1"; level 2; tag "basic"; tag "TAGENE";
chr10	HAVANA	exon	89885765	89885917	0	-	.	gene_id "ENSMUSG00000131421.1"; transcript_id "ENSMUST00000305777.1"; gene_type "lncRNA"; gene_name "ENSMUSG00000131421"; transcript_type "lncRNA"; transcript_name "ENSMUST00000305777"; exon_number 1; exon_id "ENSMUSE00001604214.1"; level 2; tag "TAGENE";
chr10	HAVANA	exon	89885765	89885923	0	-	.	gene_id "ENSMUSG00000131421.1"; transcript_id "ENSMUST00000305774.1"; gene_type "lncRNA"; gene_name "ENSMUSG00000131421"; transcript_type "lncRNA"; transcript_name "ENSMUST00000305774"; exon_number 1; exon_id "ENSMUSE00001604213.1"; level 2; tag "basic"; tag "Ensembl_canonical"; tag "GENCODE_Primary"; tag "TAGENE";
chr10	ENSEMBL_gcm37	exon	89885765	89885923	0.364060126730101	-	.	gene_id "ENSMUSG00000131421.1"; transcript_id "ENSMUSG00000131421.1_tx_2"; exon_id "chr10_89885765_89885923_-"; exonnum "1"; txlen "875";
chr10	ENSEMBL_gcm37	exon	89885765	89885923	0.00673351555295365	-	.	gene_id "ENSMUSG00000131421.1"; transcript_id "ENSMUSG00000131421.1_tx_4"; exon_id "chr10_89885765_89885923_-"; exonnum "1"; txlen "1061";
chr10	HAVANA	exon	89885765	89885931	0	-	.	gene_id "ENSMUSG00000131421.1"; transcript_id "ENSMUST00000305775.1"; gene_type "lncRNA"; gene_name "ENSMUSG00000131421"; transcript_type "lncRNA"; transcript_name "ENSMUST00000305775"; exon_number 1; exon_id "ENSMUSE00001604211.1"; level 2; tag "TAGENE";
chr10	HAVANA	exon	89885765	89885936	0	-	.	gene_id "ENSMUSG00000131421.1"; transcript_id "ENSMUST00000305776.1"; gene_type "lncRNA"; gene_name "ENSMUSG00000131421"; transcript_type "lncRNA"; transcript_name "ENSMUST00000305776"; exon_number 1; exon_id "ENSMUSE00001604206.1"; level 2; tag "TAGENE";
chr10	sragcm37_es	exon	89950071	89950704	0.677734677382498	-	.	gene_id "ENSMUSG00000131516.1"; transcript_id "ENSMUSG00000131516.1_tx_1"; exon_id "chr10_89950071_89950704_-"; exonnum "2"; txlen "697";
chr10	sragcm37_es	exon	89950071	89950704	0.0117836522176689	-	.	gene_id "ENSMUSG00000131516.1"; transcript_id "ENSMUSG00000131516.1_tx_10"; exon_id "chr10_89950071_89950704_-"; exonnum "5"; txlen "1063";
chr10	sragcm37_es	exon	89950071	89950704	0.00568140374780464	-	.	gene_id "ENSMUSG00000131516.1"; transcript_id "ENSMUSG00000131516.1_tx_12"; exon_id "chr10_89950071_89950704_-"; exonnum "6"; txlen "1175";
chr10	sragcm37_es	exon	89950071	89950704	0.0117836522176689	-	.	gene_id "ENSMUSG00000131516.1"; transcript_id "ENSMUSG00000131516.1_tx_9"; exon_id "chr10_89950071_89950704_-"; exonnum "4"; txlen "929";
chr10	sragcm37_ss	exon	89955673	89955735	0.677734677382498	-	.	gene_id "ENSMUSG00000131516.1"; transcript_id "ENSMUSG00000131516.1_tx_1"; exon_id "chr10_89955673_89955735_-"; exonnum "1"; txlen "697";
chr10	HAVANA	gene	89968846	89970679	0	-	.	gene_id "ENSMUSG00000112140.2"; gene_type "processed_pseudogene"; gene_name "Gm5780"; level 2; mgi_id "MGI:3645288"; havana_gene "OTTMUSG00000064032.1";
chr10	HAVANA	transcript	89968846	89970679	0	-	.	gene_id "ENSMUSG00000112140.2"; transcript_id "ENSMUST00000217774.2"; gene_type "processed_pseudogene"; gene_name "Gm5780"; transcript_type "processed_pseudogene"; transcript_name "Gm5780-201"; level 2; transcript_support_level "NA"; mgi_id "MGI:3645288"; ont "PGO:0000004"; tag "basic"; tag "Ensembl_canonical"; tag "GENCODE_Primary"; havana_gene "OTTMUSG00000064032.1"; havana_transcript "OTTMUST00000156526.1";
chr10	HAVANA	exon	89968846	89970679	0	-	.	gene_id "ENSMUSG00000112140.2"; transcript_id "ENSMUST00000217774.2"; gene_type "processed_pseudogene"; gene_name "Gm5780"; transcript_type "processed_pseudogene"; transcript_name "Gm5780-201"; exon_number 1; exon_id "ENSMUSE00001412107.2"; level 2; transcript_support_level "NA"; mgi_id "MGI:3645288"; ont "PGO:0000004"; tag "basic"; tag "Ensembl_canonical"; tag "GENCODE_Primary"; havana_gene "OTTMUSG00000064032.1"; havana_transcript "OTTMUST00000156526.1";
chr10	HAVANA	exon	89974306	89974473	0	-	.	gene_id "ENSMUSG00000131516.1"; transcript_id "ENSMUST00000306345.1"; gene_type "lncRNA"; gene_name "ENSMUSG00000131516"; transcript_type "lncRNA"; transcript_name "ENSMUST00000306345"; exon_number 4; exon_id "ENSMUSE00001605330.1"; level 2; tag "basic"; tag "Ensembl_canonical"; tag "GENCODE_Primary"; tag "TAGENE";
chr10	HAVANA	gene	89974306	90051289	0	-	.	gene_id "ENSMUSG00000131516.1"; gene_type "lncRNA"; gene_name "ENSMUSG00000131516"; level 2;
chr10	HAVANA	transcript	89974306	90051289	0	-	.	gene_id "ENSMUSG00000131516.1"; transcript_id "ENSMUST00000306345.1"; gene_type "lncRNA"; gene_name "ENSMUSG00000131516"; transcript_type "lncRNA"; transcript_name "ENSMUST00000306345"; level 2; tag "basic"; tag "Ensembl_canonical"; tag "GENCODE_Primary"; tag "TAGENE";
chr10	HAVANA	exon	89977430	89977622	0	-	.	gene_id "ENSMUSG00000131516.1"; transcript_id "ENSMUST00000306346.1"; gene_type "lncRNA"; gene_name "ENSMUSG00000131516"; transcript_type "lncRNA"; transcript_name "ENSMUST00000306346"; exon_number 4; exon_id "ENSMUSE00001605338.1"; level 2; tag "basic"; tag "TAGENE";
chr10	HAVANA	transcript	89977430	90051258	0	-	.	gene_id "ENSMUSG00000131516.1"; transcript_id "ENSMUST00000306346.1"; gene_type "lncRNA"; gene_name "ENSMUSG00000131516"; transcript_type "lncRNA"; transcript_name "ENSMUST00000306346"; level 2; tag "basic"; tag "TAGENE";
chr10	HAVANA	exon	89977517	89977622	0	-	.	gene_id "ENSMUSG00000131516.1"; transcript_id "ENSMUST00000306347.1"; gene_type "lncRNA"; gene_name "ENSMUSG00000131516"; transcript_type "lncRNA"; transcript_name "ENSMUST00000306347"; exon_number 3; exon_id "ENSMUSE00001605339.1"; level 2; tag "TAGENE";
chr10	HAVANA	transcript	89977517	90051285	0	-	.	gene_id "ENSMUSG00000131516.1"; transcript_id "ENSMUST00000306347.1"; gene_type "lncRNA"; gene_name "ENSMUSG00000131516"; transcript_type "lncRNA"; transcript_name "ENSMUST00000306347"; level 2; tag "TAGENE";
chr10	HAVANA	exon	89977538	89977622	0	-	.	gene_id "ENSMUSG00000131516.1"; transcript_id "ENSMUST00000306345.1"; gene_type "lncRNA"; gene_name "ENSMUSG00000131516"; transcript_type "lncRNA"; transcript_name "ENSMUST00000306345"; exon_number 3; exon_id "ENSMUSE00001605336.1"; level 2; tag "basic"; tag "Ensembl_canonical"; tag "GENCODE_Primary"; tag "TAGENE";
chr10	ENSEMBL_gcm37	exon	89977538	89977622	0.0117836522176689	-	.	gene_id "ENSMUSG00000131516.1"; transcript_id "ENSMUSG00000131516.1_tx_10"; exon_id "chr10_89977538_89977622_-"; exonnum "4"; txlen "1063";
chr10	ENSEMBL_gcm37	exon	89977538	89977622	0.00568140374780464	-	.	gene_id "ENSMUSG00000131516.1"; transcript_id "ENSMUSG00000131516.1_tx_12"; exon_id "chr10_89977538_89977622_-"; exonnum "5"; txlen "1175";
chr10	ENSEMBL_gcm37	exon	89977538	89977622	0.0117836522176689	-	.	gene_id "ENSMUSG00000131516.1"; transcript_id "ENSMUSG00000131516.1_tx_9"; exon_id "chr10_89977538_89977622_-"; exonnum "3"; txlen "929";
chr10	HAVANA	exon	90007939	90008172	0	-	.	gene_id "ENSMUSG00000131516.1"; transcript_id "ENSMUST00000306348.1"; gene_type "lncRNA"; gene_name "ENSMUSG00000131516"; transcript_type "lncRNA"; transcript_name "ENSMUST00000306348"; exon_number 3; exon_id "ENSMUSE00001605331.1"; level 2; tag "TAGENE";
chr10	HAVANA	transcript	90007939	90051285	0	-	.	gene_id "ENSMUSG00000131516.1"; transcript_id "ENSMUST00000306348.1"; gene_type "lncRNA"; gene_name "ENSMUSG00000131516"; transcript_type "lncRNA"; transcript_name "ENSMUST00000306348"; level 2; tag "TAGENE";
chr10	HAVANA	exon	90007985	90008172	0	-	.	gene_id "ENSMUSG00000131516.1"; transcript_id "ENSMUST00000306349.1"; gene_type "lncRNA"; gene_name "ENSMUSG00000131516"; transcript_type "lncRNA"; transcript_name "ENSMUST00000306349"; exon_number 4; exon_id "ENSMUSE00001605337.1"; level 2; tag "basic"; tag "TAGENE";
chr10	HAVANA	transcript	90007985	90051267	0	-	.	gene_id "ENSMUSG00000131516.1"; transcript_id "ENSMUST00000306349.1"; gene_type "lncRNA"; gene_name "ENSMUSG00000131516"; transcript_type "lncRNA"; transcript_name "ENSMUST00000306349"; level 2; tag "basic"; tag "TAGENE";
chr10	HAVANA	exon	90016441	90016552	0	-	.	gene_id "ENSMUSG00000131516.1"; transcript_id "ENSMUST00000306346.1"; gene_type "lncRNA"; gene_name "ENSMUSG00000131516"; transcript_type "lncRNA"; transcript_name "ENSMUST00000306346"; exon_number 3; exon_id "ENSMUSE00001605340.1"; level 2; tag "basic"; tag "TAGENE";
chr10	ENSEMBL_gcm37	exon	90016441	90016552	0.00568140374780464	-	.	gene_id "ENSMUSG00000131516.1"; transcript_id "ENSMUSG00000131516.1_tx_12"; exon_id "chr10_90016441_90016552_-"; exonnum "4"; txlen "1175";
chr10	HAVANA	exon	90016721	90016829	0	-	.	gene_id "ENSMUSG00000131516.1"; transcript_id "ENSMUST00000306345.1"; gene_type "lncRNA"; gene_name "ENSMUSG00000131516"; transcript_type "lncRNA"; transcript_name "ENSMUST00000306345"; exon_number 2; exon_id "ENSMUSE00001605344.1"; level 2; tag "basic"; tag "Ensembl_canonical"; tag "GENCODE_Primary"; tag "TAGENE";
chr10	HAVANA	exon	90016721	90016829	0	-	.	gene_id "ENSMUSG00000131516.1"; transcript_id "ENSMUST00000306346.1"; gene_type "lncRNA"; gene_name "ENSMUSG00000131516"; transcript_type "lncRNA"; transcript_name "ENSMUST00000306346"; exon_number 2; exon_id "ENSMUSE00001605344.1"; level 2; tag "basic"; tag "TAGENE";
chr10	HAVANA	exon	90016721	90016829	0	-	.	gene_id "ENSMUSG00000131516.1"; transcript_id "ENSMUST00000306347.1"; gene_type "lncRNA"; gene_name "ENSMUSG00000131516"; transcript_type "lncRNA"; transcript_name "ENSMUST00000306347"; exon_number 2; exon_id "ENSMUSE00001605344.1"; level 2; tag "TAGENE";
chr10	HAVANA	exon	90016721	90016829	0	-	.	gene_id "ENSMUSG00000131516.1"; transcript_id "ENSMUST00000306348.1"; gene_type "lncRNA"; gene_name "ENSMUSG00000131516"; transcript_type "lncRNA"; transcript_name "ENSMUST00000306348"; exon_number 2; exon_id "ENSMUSE00001605344.1"; level 2; tag "TAGENE";
chr10	HAVANA	exon	90016721	90016829	0	-	.	gene_id "ENSMUSG00000131516.1"; transcript_id "ENSMUST00000306349.1"; gene_type "lncRNA"; gene_name "ENSMUSG00000131516"; transcript_type "lncRNA"; transcript_name "ENSMUST00000306349"; exon_number 3; exon_id "ENSMUSE00001605344.1"; level 2; tag "basic"; tag "TAGENE";
chr10	ENSEMBL_gcm37	exon	90016721	90016829	0.0117836522176689	-	.	gene_id "ENSMUSG00000131516.1"; transcript_id "ENSMUSG00000131516.1_tx_10"; exon_id "chr10_90016721_90016829_-"; exonnum "3"; txlen "1063";
chr10	ENSEMBL_gcm37	exon	90016721	90016829	0.00568140374780464	-	.	gene_id "ENSMUSG00000131516.1"; transcript_id "ENSMUSG00000131516.1_tx_12"; exon_id "chr10_90016721_90016829_-"; exonnum "3"; txlen "1175";
chr10	ENSEMBL_gcm37	exon	90016721	90016829	0.0117836522176689	-	.	gene_id "ENSMUSG00000131516.1"; transcript_id "ENSMUSG00000131516.1_tx_9"; exon_id "chr10_90016721_90016829_-"; exonnum "2"; txlen "929";
chr10	HAVANA	exon	90027475	90027608	0	-	.	gene_id "ENSMUSG00000131516.1"; transcript_id "ENSMUST00000306349.1"; gene_type "lncRNA"; gene_name "ENSMUSG00000131516"; transcript_type "lncRNA"; transcript_name "ENSMUST00000306349"; exon_number 2; exon_id "ENSMUSE00001605342.1"; level 2; tag "basic"; tag "TAGENE";
chr10	ENSEMBL_gcm37	exon	90027475	90027608	0.0117836522176689	-	.	gene_id "ENSMUSG00000131516.1"; transcript_id "ENSMUSG00000131516.1_tx_10"; exon_id "chr10_90027475_90027608_-"; exonnum "2"; txlen "1063";
chr10	ENSEMBL_gcm37	exon	90027475	90027608	0.00568140374780464	-	.	gene_id "ENSMUSG00000131516.1"; transcript_id "ENSMUSG00000131516.1_tx_12"; exon_id "chr10_90027475_90027608_-"; exonnum "2"; txlen "1175";
chr10	HAVANA	exon	90047896	90048312	0	-	.	gene_id "ENSMUSG00000131516.1"; transcript_id "ENSMUST00000306350.1"; gene_type "lncRNA"; gene_name "ENSMUSG00000131516"; transcript_type "lncRNA"; transcript_name "ENSMUST00000306350"; exon_number 2; exon_id "ENSMUSE00001605334.1"; level 2; tag "basic"; tag "TAGENE";
chr10	HAVANA	transcript	90047896	90051265	0	-	.	gene_id "ENSMUSG00000131516.1"; transcript_id "ENSMUST00000306350.1"; gene_type "lncRNA"; gene_name "ENSMUSG00000131516"; transcript_type "lncRNA"; transcript_name "ENSMUST00000306350"; level 2; tag "basic"; tag "TAGENE";
chr10	HAVANA	exon	90048867	90049004	0	-	.	gene_id "ENSMUSG00000131516.1"; transcript_id "ENSMUST00000306352.1"; gene_type "lncRNA"; gene_name "ENSMUSG00000131516"; transcript_type "lncRNA"; transcript_name "ENSMUST00000306352"; exon_number 3; exon_id "ENSMUSE00001605345.1"; level 2; tag "TAGENE";
chr10	HAVANA	exon	90048867	90049004	0	-	.	gene_id "ENSMUSG00000131516.1"; transcript_id "ENSMUST00000306351.1"; gene_type "lncRNA"; gene_name "ENSMUSG00000131516"; transcript_type "lncRNA"; transcript_name "ENSMUST00000306351"; exon_number 2; exon_id "ENSMUSE00001605345.1"; level 2; tag "TAGENE";
chr10	HAVANA	transcript	90048867	90051258	0	-	.	gene_id "ENSMUSG00000131516.1"; transcript_id "ENSMUST00000306352.1"; gene_type "lncRNA"; gene_name "ENSMUSG00000131516"; transcript_type "lncRNA"; transcript_name "ENSMUST00000306352"; level 2; tag "TAGENE";
chr10	HAVANA	transcript	90048867	90051289	0	-	.	gene_id "ENSMUSG00000131516.1"; transcript_id "ENSMUST00000306351.1"; gene_type "lncRNA"; gene_name "ENSMUSG00000131516"; transcript_type "lncRNA"; transcript_name "ENSMUST00000306351"; level 2; tag "TAGENE";
chr10	HAVANA	exon	90050432	90050471	0	-	.	gene_id "ENSMUSG00000131516.1"; transcript_id "ENSMUST00000306352.1"; gene_type "lncRNA"; gene_name "ENSMUSG00000131516"; transcript_type "lncRNA"; transcript_name "ENSMUST00000306352"; exon_number 2; exon_id "ENSMUSE00001605335.1"; level 2; tag "TAGENE";
chr10	HAVANA	exon	90051167	90051258	0	-	.	gene_id "ENSMUSG00000131516.1"; transcript_id "ENSMUST00000306346.1"; gene_type "lncRNA"; gene_name "ENSMUSG00000131516"; transcript_type "lncRNA"; transcript_name "ENSMUST00000306346"; exon_number 1; exon_id "ENSMUSE00001605333.1"; level 2; tag "basic"; tag "TAGENE";
chr10	HAVANA	exon	90051167	90051258	0	-	.	gene_id "ENSMUSG00000131516.1"; transcript_id "ENSMUST00000306352.1"; gene_type "lncRNA"; gene_name "ENSMUSG00000131516"; transcript_type "lncRNA"; transcript_name "ENSMUST00000306352"; exon_number 1; exon_id "ENSMUSE00001605333.1"; level 2; tag "TAGENE";
chr10	HAVANA	exon	90051167	90051265	0	-	.	gene_id "ENSMUSG00000131516.1"; transcript_id "ENSMUST00000306350.1"; gene_type "lncRNA"; gene_name "ENSMUSG00000131516"; transcript_type "lncRNA"; transcript_name "ENSMUST00000306350"; exon_number 1; exon_id "ENSMUSE00001605343.1"; level 2; tag "basic"; tag "TAGENE";
chr10	HAVANA	exon	90051167	90051267	0	-	.	gene_id "ENSMUSG00000131516.1"; transcript_id "ENSMUST00000306349.1"; gene_type "lncRNA"; gene_name "ENSMUSG00000131516"; transcript_type "lncRNA"; transcript_name "ENSMUST00000306349"; exon_number 1; exon_id "ENSMUSE00001605346.1"; level 2; tag "basic"; tag "TAGENE";
chr10	ENSEMBL_gcm37	exon	90051167	90051267	0.0117836522176689	-	.	gene_id "ENSMUSG00000131516.1"; transcript_id "ENSMUSG00000131516.1_tx_10"; exon_id "chr10_90051167_90051267_-"; exonnum "1"; txlen "1063";
chr10	ENSEMBL_gcm37	exon	90051167	90051267	0.00568140374780464	-	.	gene_id "ENSMUSG00000131516.1"; transcript_id "ENSMUSG00000131516.1_tx_12"; exon_id "chr10_90051167_90051267_-"; exonnum "1"; txlen "1175";
chr10	ENSEMBL_gcm37	exon	90051167	90051267	0.0117836522176689	-	.	gene_id "ENSMUSG00000131516.1"; transcript_id "ENSMUSG00000131516.1_tx_9"; exon_id "chr10_90051167_90051267_-"; exonnum "1"; txlen "929";
chr10	HAVANA	exon	90051167	90051285	0	-	.	gene_id "ENSMUSG00000131516.1"; transcript_id "ENSMUST00000306347.1"; gene_type "lncRNA"; gene_name "ENSMUSG00000131516"; transcript_type "lncRNA"; transcript_name "ENSMUST00000306347"; exon_number 1; exon_id "ENSMUSE00001605332.1"; level 2; tag "TAGENE";
chr10	HAVANA	exon	90051167	90051285	0	-	.	gene_id "ENSMUSG00000131516.1"; transcript_id "ENSMUST00000306348.1"; gene_type "lncRNA"; gene_name "ENSMUSG00000131516"; transcript_type "lncRNA"; transcript_name "ENSMUST00000306348"; exon_number 1; exon_id "ENSMUSE00001605332.1"; level 2; tag "TAGENE";
chr10	HAVANA	exon	90051167	90051289	0	-	.	gene_id "ENSMUSG00000131516.1"; transcript_id "ENSMUST00000306345.1"; gene_type "lncRNA"; gene_name "ENSMUSG00000131516"; transcript_type "lncRNA"; transcript_name "ENSMUST00000306345"; exon_number 1; exon_id "ENSMUSE00001605341.1"; level 2; tag "basic"; tag "Ensembl_canonical"; tag "GENCODE_Primary"; tag "TAGENE";
chr10	HAVANA	exon	90051167	90051289	0	-	.	gene_id "ENSMUSG00000131516.1"; transcript_id "ENSMUST00000306351.1"; gene_type "lncRNA"; gene_name "ENSMUSG00000131516"; transcript_type "lncRNA"; transcript_name "ENSMUST00000306351"; exon_number 1; exon_id "ENSMUSE00001605341.1"; level 2; tag "TAGENE";
chr10	sragcm37_es	exon	90210229	90210436	0.0056326502791879	-	.	gene_id "sragcm37_gene_58004"; transcript_id "sragcm37_gene_58004_tx_2"; exon_id "chr10_90210229_90210436_-"; exonnum "2"; txlen "535";
chr10	sragcm37_ss	exon	90221155	90221481	0.0056326502791879	-	.	gene_id "sragcm37_gene_58004"; transcript_id "sragcm37_gene_58004_tx_2"; exon_id "chr10_90221155_90221481_-"; exonnum "1"; txlen "535";
chr10	sragcm37_es	exon	90276682	90277386	0.0555706343709638	-	.	gene_id "sragcm37_gene_44602"; transcript_id "sragcm37_gene_44602_tx_1"; exon_id "chr10_90276682_90277386_-"; exonnum "3"; txlen "1003";
chr10	sragcm37_es	exon	90276682	90277386	0.0540386118695087	-	.	gene_id "sragcm37_gene_44602"; transcript_id "sragcm37_gene_44602_tx_2"; exon_id "chr10_90276682_90277386_-"; exonnum "2"; txlen "907";
chr10	sragcm37_es	exon	90276682	90277386	0.0252087338875801	-	.	gene_id "sragcm37_gene_44602"; transcript_id "sragcm37_gene_44602_tx_3"; exon_id "chr10_90276682_90277386_-"; exonnum "3"; txlen "1037";
chr10	sragcm37_es	exon	90276682	90277386	0.00891358546301174	-	.	gene_id "sragcm37_gene_44602"; transcript_id "sragcm37_gene_44602_tx_4"; exon_id "chr10_90276682_90277386_-"; exonnum "3"; txlen "1082";
chr10	sragcm37_es	exon	90276682	90277386	0.00515316659580366	-	.	gene_id "sragcm37_gene_44602"; transcript_id "sragcm37_gene_44602_tx_5"; exon_id "chr10_90276682_90277386_-"; exonnum "4"; txlen "1178";
chr10	sragcm37_es	exon	90276682	90277386	0.00515316659580366	-	.	gene_id "sragcm37_gene_44602"; transcript_id "sragcm37_gene_44602_tx_6"; exon_id "chr10_90276682_90277386_-"; exonnum "4"; txlen "1212";
chr10	sragcm37_mid	exon	90277589	90277763	0.00891358546301174	-	.	gene_id "sragcm37_gene_44602"; transcript_id "sragcm37_gene_44602_tx_4"; exon_id "chr10_90277589_90277763_-"; exonnum "2"; txlen "1082";
chr10	sragcm37_mid	exon	90277589	90277763	0.00515316659580366	-	.	gene_id "sragcm37_gene_44602"; transcript_id "sragcm37_gene_44602_tx_5"; exon_id "chr10_90277589_90277763_-"; exonnum "3"; txlen "1178";
chr10	sragcm37_mid	exon	90277589	90277763	0.00515316659580366	-	.	gene_id "sragcm37_gene_44602"; transcript_id "sragcm37_gene_44602_tx_6"; exon_id "chr10_90277589_90277763_-"; exonnum "3"; txlen "1212";
chr10	sragcm37_mid	exon	90306081	90306176	0.0555706343709638	-	.	gene_id "sragcm37_gene_44602"; transcript_id "sragcm37_gene_44602_tx_1"; exon_id "chr10_90306081_90306176_-"; exonnum "2"; txlen "1003";
chr10	sragcm37_mid	exon	90306081	90306176	0.00515316659580366	-	.	gene_id "sragcm37_gene_44602"; transcript_id "sragcm37_gene_44602_tx_5"; exon_id "chr10_90306081_90306176_-"; exonnum "2"; txlen "1178";
chr10	sragcm37_mid	exon	90306081	90306210	0.0252087338875801	-	.	gene_id "sragcm37_gene_44602"; transcript_id "sragcm37_gene_44602_tx_3"; exon_id "chr10_90306081_90306210_-"; exonnum "2"; txlen "1037";
chr10	sragcm37_mid	exon	90306081	90306210	0.00515316659580366	-	.	gene_id "sragcm37_gene_44602"; transcript_id "sragcm37_gene_44602_tx_6"; exon_id "chr10_90306081_90306210_-"; exonnum "2"; txlen "1212";
chr10	sragcm37_ss	exon	90306836	90307037	0.0555706343709638	-	.	gene_id "sragcm37_gene_44602"; transcript_id "sragcm37_gene_44602_tx_1"; exon_id "chr10_90306836_90307037_-"; exonnum "1"; txlen "1003";
chr10	sragcm37_ss	exon	90306836	90307037	0.0540386118695087	-	.	gene_id "sragcm37_gene_44602"; transcript_id "sragcm37_gene_44602_tx_2"; exon_id "chr10_90306836_90307037_-"; exonnum "1"; txlen "907";
chr10	sragcm37_ss	exon	90306836	90307037	0.0252087338875801	-	.	gene_id "sragcm37_gene_44602"; transcript_id "sragcm37_gene_44602_tx_3"; exon_id "chr10_90306836_90307037_-"; exonnum "1"; txlen "1037";
chr10	sragcm37_ss	exon	90306836	90307037	0.00891358546301174	-	.	gene_id "sragcm37_gene_44602"; transcript_id "sragcm37_gene_44602_tx_4"; exon_id "chr10_90306836_90307037_-"; exonnum "1"; txlen "1082";
chr10	sragcm37_ss	exon	90306836	90307037	0.00515316659580366	-	.	gene_id "sragcm37_gene_44602"; transcript_id "sragcm37_gene_44602_tx_5"; exon_id "chr10_90306836_90307037_-"; exonnum "1"; txlen "1178";
chr10	sragcm37_ss	exon	90306836	90307037	0.00515316659580366	-	.	gene_id "sragcm37_gene_44602"; transcript_id "sragcm37_gene_44602_tx_6"; exon_id "chr10_90306836_90307037_-"; exonnum "1"; txlen "1212";
chr10	HAVANA	exon	90328251	90328465	0	-	.	gene_id "ENSMUSG00000123249.1"; transcript_id "ENSMUST00000257170.1"; gene_type "lncRNA"; gene_name "ENSMUSG00000123249"; transcript_type "lncRNA"; transcript_name "ENSMUST00000257170"; exon_number 2; exon_id "ENSMUSE00001511000.1"; level 2; tag "basic"; tag "Ensembl_canonical"; tag "GENCODE_Primary"; tag "TAGENE";
chr10	HAVANA	gene	90328251	90343568	0	-	.	gene_id "ENSMUSG00000123249.1"; gene_type "lncRNA"; gene_name "ENSMUSG00000123249"; level 2;
chr10	HAVANA	transcript	90328251	90343568	0	-	.	gene_id "ENSMUSG00000123249.1"; transcript_id "ENSMUST00000257170.1"; gene_type "lncRNA"; gene_name "ENSMUSG00000123249"; transcript_type "lncRNA"; transcript_name "ENSMUST00000257170"; level 2; tag "basic"; tag "Ensembl_canonical"; tag "GENCODE_Primary"; tag "TAGENE";
chr10	HAVANA	exon	90343422	90343568	0	-	.	gene_id "ENSMUSG00000123249.1"; transcript_id "ENSMUST00000257170.1"; gene_type "lncRNA"; gene_name "ENSMUSG00000123249"; transcript_type "lncRNA"; transcript_name "ENSMUST00000257170"; exon_number 1; exon_id "ENSMUSE00001511001.1"; level 2; tag "basic"; tag "Ensembl_canonical"; tag "GENCODE_Primary"; tag "TAGENE";
chr10	sragcm37_es	exon	90346449	90346573	0.00539129615622728	-	.	gene_id "sragcm37_gene_53078"; transcript_id "sragcm37_gene_53078_tx_4"; exon_id "chr10_90346449_90346573_-"; exonnum "3"; txlen "564";
chr10	sragcm37_es	exon	90346449	90346573	0.001004261048709	-	.	gene_id "sragcm37_gene_53078"; transcript_id "sragcm37_gene_53078_tx_6"; exon_id "chr10_90346449_90346573_-"; exonnum "4"; txlen "567";
chr10	sragcm37_mid	exon	90349570	90349812	0.00539129615622728	-	.	gene_id "sragcm37_gene_53078"; transcript_id "sragcm37_gene_53078_tx_4"; exon_id "chr10_90349570_90349812_-"; exonnum "2"; txlen "564";
chr10	sragcm37_mid	exon	90349570	90349812	0.001004261048709	-	.	gene_id "sragcm37_gene_53078"; transcript_id "sragcm37_gene_53078_tx_6"; exon_id "chr10_90349570_90349812_-"; exonnum "3"; txlen "567";
chr10	sragcm37_ss	exon	90353489	90353684	0.00539129615622728	-	.	gene_id "sragcm37_gene_53078"; transcript_id "sragcm37_gene_53078_tx_4"; exon_id "chr10_90353489_90353684_-"; exonnum "1"; txlen "564";
chr10	sragcm37_es	exon	90388155	90388407	0.00359672108824433	-	.	gene_id "sragcm37_gene_53078"; transcript_id "sragcm37_gene_53078_tx_5"; exon_id "chr10_90388155_90388407_-"; exonnum "4"; txlen "603";
chr10	sragcm37_mid	exon	90409403	90409544	0.00359672108824433	-	.	gene_id "sragcm37_gene_53078"; transcript_id "sragcm37_gene_53078_tx_5"; exon_id "chr10_90409403_90409544_-"; exonnum "3"; txlen "603";
chr10	sragcm37_mid	exon	90409403	90409544	0.001004261048709	-	.	gene_id "sragcm37_gene_53078"; transcript_id "sragcm37_gene_53078_tx_6"; exon_id "chr10_90409403_90409544_-"; exonnum "2"; txlen "567";
chr10	sragcm37_mid	exon	90410524	90410580	0.00359672108824433	-	.	gene_id "sragcm37_gene_53078"; transcript_id "sragcm37_gene_53078_tx_5"; exon_id "chr10_90410524_90410580_-"; exonnum "2"; txlen "603";
chr10	sragcm37_mid	exon	90410524	90410580	0.001004261048709	-	.	gene_id "sragcm37_gene_53078"; transcript_id "sragcm37_gene_53078_tx_6"; exon_id "chr10_90410524_90410580_-"; exonnum "1"; txlen "567";
chr10	sragcm37_ss	exon	90412253	90412403	0.00359672108824433	-	.	gene_id "sragcm37_gene_53078"; transcript_id "sragcm37_gene_53078_tx_5"; exon_id "chr10_90412253_90412403_-"; exonnum "1"; txlen "603";
chr10	HAVANA	gene	90422624	90423090	0	-	.	gene_id "ENSMUSG00000128522.1"; gene_type "lncRNA"; gene_name "ENSMUSG00000128522"; level 2;
chr10	HAVANA	transcript	90422624	90423090	0	-	.	gene_id "ENSMUSG00000128522.1"; transcript_id "ENSMUST00000288036.1"; gene_type "lncRNA"; gene_name "ENSMUSG00000128522"; transcript_type "lncRNA"; transcript_name "ENSMUST00000288036"; level 2; tag "basic"; tag "Ensembl_canonical"; tag "GENCODE_Primary"; tag "TAGENE";
chr10	HAVANA	exon	90422624	90423090	0	-	.	gene_id "ENSMUSG00000128522.1"; transcript_id "ENSMUST00000288036.1"; gene_type "lncRNA"; gene_name "ENSMUSG00000128522"; transcript_type "lncRNA"; transcript_name "ENSMUST00000288036"; exon_number 1; exon_id "ENSMUSE00001570729.1"; level 2; tag "basic"; tag "Ensembl_canonical"; tag "GENCODE_Primary"; tag "TAGENE";
chr10	sragcm37_es	exon	90518786	90519271	0.0357718013750663	-	.	gene_id "sragcm37_gene_65714"; transcript_id "sragcm37_gene_65714_tx_1"; exon_id "chr10_90518786_90519271_-"; exonnum "2"; txlen "631";
chr10	sragcm37_es	exon	90518786	90519271	0.00294591305441722	-	.	gene_id "sragcm37_gene_65714"; transcript_id "sragcm37_gene_65714_tx_2"; exon_id "chr10_90518786_90519271_-"; exonnum "2"; txlen "530";
chr10	sragcm37_ss	exon	90519632	90519776	0.0357718013750663	-	.	gene_id "sragcm37_gene_65714"; transcript_id "sragcm37_gene_65714_tx_1"; exon_id "chr10_90519632_90519776_-"; exonnum "1"; txlen "631";
chr10	sragcm37_ss	exon	90527484	90527527	0.00294591305441722	-	.	gene_id "sragcm37_gene_65714"; transcript_id "sragcm37_gene_65714_tx_2"; exon_id "chr10_90527484_90527527_-"; exonnum "1"; txlen "530";
chr10	sragcm37_es	exon	90559404	90560219	0.0109553967132248	-	.	gene_id "sragcm37_gene_52001"; transcript_id "sragcm37_gene_52001_tx_1"; exon_id "chr10_90559404_90560219_-"; exonnum "3"; txlen "1141";
chr10	sragcm37_es	exon	90559404	90560219	0.00153261785578932	-	.	gene_id "sragcm37_gene_52001"; transcript_id "sragcm37_gene_52001_tx_2"; exon_id "chr10_90559404_90560219_-"; exonnum "2"; txlen "1058";
chr10	sragcm37_mid	exon	90561686	90561768	0.0109553967132248	-	.	gene_id "sragcm37_gene_52001"; transcript_id "sragcm37_gene_52001_tx_1"; exon_id "chr10_90561686_90561768_-"; exonnum "2"; txlen "1141";
chr10	sragcm37_ss	exon	90564439	90564680	0.0109553967132248	-	.	gene_id "sragcm37_gene_52001"; transcript_id "sragcm37_gene_52001_tx_1"; exon_id "chr10_90564439_90564680_-"; exonnum "1"; txlen "1141";
chr10	sragcm37_ss	exon	90564439	90564680	0.00153261785578932	-	.	gene_id "sragcm37_gene_52001"; transcript_id "sragcm37_gene_52001_tx_2"; exon_id "chr10_90564439_90564680_-"; exonnum "1"; txlen "1058";
chr10	HAVANA	gene	90585854	90586549	0	-	.	gene_id "ENSMUSG00000111909.2"; gene_type "processed_pseudogene"; gene_name "Gm18670"; level 2; mgi_id "MGI:5010855"; havana_gene "OTTMUSG00000064040.1";
chr10	HAVANA	transcript	90585854	90586549	0	-	.	gene_id "ENSMUSG00000111909.2"; transcript_id "ENSMUST00000218712.2"; gene_type "processed_pseudogene"; gene_name "Gm18670"; transcript_type "processed_pseudogene"; transcript_name "Gm18670-201"; level 2; transcript_support_level "NA"; mgi_id "MGI:5010855"; ont "PGO:0000004"; tag "basic"; tag "Ensembl_canonical"; tag "GENCODE_Primary"; havana_gene "OTTMUSG00000064040.1"; havana_transcript "OTTMUST00000156534.1";
chr10	HAVANA	exon	90585854	90586549	0	-	.	gene_id "ENSMUSG00000111909.2"; transcript_id "ENSMUST00000218712.2"; gene_type "processed_pseudogene"; gene_name "Gm18670"; transcript_type "processed_pseudogene"; transcript_name "Gm18670-201"; exon_number 1; exon_id "ENSMUSE00001411525.2"; level 2; transcript_support_level "NA"; mgi_id "MGI:5010855"; ont "PGO:0000004"; tag "basic"; tag "Ensembl_canonical"; tag "GENCODE_Primary"; havana_gene "OTTMUSG00000064040.1"; havana_transcript "OTTMUST00000156534.1";
chr10	HAVANA	gene	90586734	90586928	0	-	.	gene_id "ENSMUSG00000112507.2"; gene_type "processed_pseudogene"; gene_name "Gm47589"; level 2; mgi_id "MGI:6096633"; havana_gene "OTTMUSG00000064041.1";
chr10	HAVANA	transcript	90586734	90586928	0	-	.	gene_id "ENSMUSG00000112507.2"; transcript_id "ENSMUST00000219326.2"; gene_type "processed_pseudogene"; gene_name "Gm47589"; transcript_type "processed_pseudogene"; transcript_name "Gm47589-201"; level 2; transcript_support_level "NA"; mgi_id "MGI:6096633"; ont "PGO:0000004"; tag "basic"; tag "Ensembl_canonical"; tag "GENCODE_Primary"; havana_gene "OTTMUSG00000064041.1"; havana_transcript "OTTMUST00000156535.1";
chr10	HAVANA	exon	90586734	90586928	0	-	.	gene_id "ENSMUSG00000112507.2"; transcript_id "ENSMUST00000219326.2"; gene_type "processed_pseudogene"; gene_name "Gm47589"; transcript_type "processed_pseudogene"; transcript_name "Gm47589-201"; exon_number 1; exon_id "ENSMUSE00001410665.2"; level 2; transcript_support_level "NA"; mgi_id "MGI:6096633"; ont "PGO:0000004"; tag "basic"; tag "Ensembl_canonical"; tag "GENCODE_Primary"; havana_gene "OTTMUSG00000064041.1"; havana_transcript "OTTMUST00000156535.1";
chr10	HAVANA	exon	90644022	90644668	0	-	.	gene_id "ENSMUSG00000139594.1"; transcript_id "ENSMUST00000354127.1"; gene_type "lncRNA"; gene_name "ENSMUSG00000139594"; transcript_type "lncRNA"; transcript_name "ENSMUST00000354127"; exon_number 2; exon_id "ENSMUSE00001697065.1"; level 2; tag "basic"; tag "Ensembl_canonical"; tag "GENCODE_Primary"; tag "TAGENE";
chr10	HAVANA	gene	90644022	90645879	0	-	.	gene_id "ENSMUSG00000139594.1"; gene_type "lncRNA"; gene_name "ENSMUSG00000139594"; level 2;
chr10	HAVANA	transcript	90644022	90645879	0	-	.	gene_id "ENSMUSG00000139594.1"; transcript_id "ENSMUST00000354127.1"; gene_type "lncRNA"; gene_name "ENSMUSG00000139594"; transcript_type "lncRNA"; transcript_name "ENSMUST00000354127"; level 2; tag "basic"; tag "Ensembl_canonical"; tag "GENCODE_Primary"; tag "TAGENE";
chr10	HAVANA	exon	90645795	90645879	0	-	.	gene_id "ENSMUSG00000139594.1"; transcript_id "ENSMUST00000354127.1"; gene_type "lncRNA"; gene_name "ENSMUSG00000139594"; transcript_type "lncRNA"; transcript_name "ENSMUST00000354127"; exon_number 1; exon_id "ENSMUSE00001697066.1"; level 2; tag "basic"; tag "Ensembl_canonical"; tag "GENCODE_Primary"; tag "TAGENE";
chr10	sragcm37_es	exon	90655497	90655651	0.174442048877218	-	.	gene_id "sragcm37_gene_48514"; transcript_id "sragcm37_gene_48514_tx_1"; exon_id "chr10_90655497_90655651_-"; exonnum "4"; txlen "653";
chr10	sragcm37_es	exon	90655497	90655651	0.00399802485956623	-	.	gene_id "sragcm37_gene_48514"; transcript_id "sragcm37_gene_48514_tx_4"; exon_id "chr10_90655497_90655651_-"; exonnum "5"; txlen "770";
chr10	sragcm37_mid	exon	90658801	90658862	0.174442048877218	-	.	gene_id "sragcm37_gene_48514"; transcript_id "sragcm37_gene_48514_tx_1"; exon_id "chr10_90658801_90658862_-"; exonnum "3"; txlen "653";
chr10	sragcm37_mid	exon	90658801	90658862	0.00399802485956623	-	.	gene_id "sragcm37_gene_48514"; transcript_id "sragcm37_gene_48514_tx_4"; exon_id "chr10_90658801_90658862_-"; exonnum "4"; txlen "770";
chr10	sragcm37_mid	exon	90662871	90663045	0.174442048877218	-	.	gene_id "sragcm37_gene_48514"; transcript_id "sragcm37_gene_48514_tx_1"; exon_id "chr10_90662871_90663045_-"; exonnum "2"; txlen "653";
chr10	sragcm37_mid	exon	90662871	90663045	0.00399802485956623	-	.	gene_id "sragcm37_gene_48514"; transcript_id "sragcm37_gene_48514_tx_4"; exon_id "chr10_90662871_90663045_-"; exonnum "3"; txlen "770";
chr10	sragcm37_mid	exon	90663532	90663648	0.00399802485956623	-	.	gene_id "sragcm37_gene_48514"; transcript_id "sragcm37_gene_48514_tx_4"; exon_id "chr10_90663532_90663648_-"; exonnum "2"; txlen "770";
chr10	sragcm37_ss	exon	90663951	90664211	0.174442048877218	-	.	gene_id "sragcm37_gene_48514"; transcript_id "sragcm37_gene_48514_tx_1"; exon_id "chr10_90663951_90664211_-"; exonnum "1"; txlen "653";
chr10	sragcm37_ss	exon	90663951	90664211	0.00399802485956623	-	.	gene_id "sragcm37_gene_48514"; transcript_id "sragcm37_gene_48514_tx_4"; exon_id "chr10_90663951_90664211_-"; exonnum "1"; txlen "770";
chr10	sragcm37_es	exon	90694449	90694892	0.00545383850883807	-	.	gene_id "sragcm37_gene_53080"; transcript_id "sragcm37_gene_53080_tx_1"; exon_id "chr10_90694449_90694892_-"; exonnum "2"; txlen "656";
chr10	sragcm37_ss	exon	90695248	90695459	0.00545383850883807	-	.	gene_id "sragcm37_gene_53080"; transcript_id "sragcm37_gene_53080_tx_1"; exon_id "chr10_90695248_90695459_-"; exonnum "1"; txlen "656";
chr10	sragcm37_es	exon	90724388	90725872	0.747580035279198	-	.	gene_id "ENSMUSG00000139517.1"; transcript_id "ENSMUSG00000139517.1_tx_8"; exon_id "chr10_90724388_90725872_-"; exonnum "4"; txlen "2036";
chr10	sragcm37_es	exon	90724388	90725872	0.656207210756318	-	.	gene_id "ENSMUSG00000139517.1"; transcript_id "ENSMUSG00000139517.1_tx_9"; exon_id "chr10_90724388_90725872_-"; exonnum "3"; txlen "1923";
chr10	sragcm37_es	exon	90725880	90726300	0.396567756131515	-	.	gene_id "ENSMUSG00000139517.1"; transcript_id "ENSMUSG00000139517.1_tx_10"; exon_id "chr10_90725880_90726300_-"; exonnum "5"; txlen "1100";
chr10	sragcm37_es	exon	90725880	90726300	0.396567756131515	-	.	gene_id "ENSMUSG00000139517.1"; transcript_id "ENSMUSG00000139517.1_tx_11"; exon_id "chr10_90725880_90726300_-"; exonnum "4"; txlen "987";
chr10	sragcm37_es	exon	90725880	90726300	4.00215444532562	-	.	gene_id "ENSMUSG00000139517.1"; transcript_id "ENSMUSG00000139517.1_tx_2"; exon_id "chr10_90725880_90726300_-"; exonnum "4"; txlen "972";
chr10	sragcm37_es	exon	90725880	90726300	1.37640337670043	-	.	gene_id "ENSMUSG00000139517.1"; transcript_id "ENSMUSG00000139517.1_tx_4"; exon_id "chr10_90725880_90726300_-"; exonnum "3"; txlen "859";
chr10	sragcm37_es	exon	90726046	90726297	0.12218626578302	-	.	gene_id "ENSMUSG00000139517.1"; transcript_id "ENSMUSG00000139517.1_tx_12"; exon_id "chr10_90726046_90726297_-"; exonnum "5"; txlen "931";
chr10	sragcm37_es	exon	90726046	90726297	1.59776140886062	-	.	gene_id "ENSMUSG00000139517.1"; transcript_id "ENSMUSG00000139517.1_tx_3"; exon_id "chr10_90726046_90726297_-"; exonnum "4"; txlen "803";
chr10	sragcm37_es	exon	90726046	90726297	1.16023353401849	-	.	gene_id "ENSMUSG00000139517.1"; transcript_id "ENSMUSG00000139517.1_tx_5"; exon_id "chr10_90726046_90726297_-"; exonnum "3"; txlen "690";
chr10	sragcm37_mid	exon	90726756	90726883	0.396567756131515	-	.	gene_id "ENSMUSG00000139517.1"; transcript_id "ENSMUSG00000139517.1_tx_10"; exon_id "chr10_90726756_90726883_-"; exonnum "4"; txlen "1100";
chr10	sragcm37_mid	exon	90726756	90726883	0.396567756131515	-	.	gene_id "ENSMUSG00000139517.1"; transcript_id "ENSMUSG00000139517.1_tx_11"; exon_id "chr10_90726756_90726883_-"; exonnum "3"; txlen "987";
chr10	sragcm37_mid	exon	90726756	90726883	0.12218626578302	-	.	gene_id "ENSMUSG00000139517.1"; transcript_id "ENSMUSG00000139517.1_tx_12"; exon_id "chr10_90726756_90726883_-"; exonnum "4"; txlen "931";
chr10	sragcm37_mid	exon	90728060	90728169	0.396567756131515	-	.	gene_id "ENSMUSG00000139517.1"; transcript_id "ENSMUSG00000139517.1_tx_10"; exon_id "chr10_90728060_90728169_-"; exonnum "3"; txlen "1100";
chr10	sragcm37_mid	exon	90728060	90728169	0.396567756131515	-	.	gene_id "ENSMUSG00000139517.1"; transcript_id "ENSMUSG00000139517.1_tx_11"; exon_id "chr10_90728060_90728169_-"; exonnum "2"; txlen "987";
chr10	sragcm37_mid	exon	90728060	90728169	0.12218626578302	-	.	gene_id "ENSMUSG00000139517.1"; transcript_id "ENSMUSG00000139517.1_tx_12"; exon_id "chr10_90728060_90728169_-"; exonnum "3"; txlen "931";
chr10	sragcm37_mid	exon	90728060	90728169	4.00215444532562	-	.	gene_id "ENSMUSG00000139517.1"; transcript_id "ENSMUSG00000139517.1_tx_2"; exon_id "chr10_90728060_90728169_-"; exonnum "3"; txlen "972";
chr10	sragcm37_mid	exon	90728060	90728169	1.59776140886062	-	.	gene_id "ENSMUSG00000139517.1"; transcript_id "ENSMUSG00000139517.1_tx_3"; exon_id "chr10_90728060_90728169_-"; exonnum "3"; txlen "803";
chr10	sragcm37_mid	exon	90728060	90728169	1.37640337670043	-	.	gene_id "ENSMUSG00000139517.1"; transcript_id "ENSMUSG00000139517.1_tx_4"; exon_id "chr10_90728060_90728169_-"; exonnum "2"; txlen "859";
chr10	sragcm37_mid	exon	90728060	90728169	1.16023353401849	-	.	gene_id "ENSMUSG00000139517.1"; transcript_id "ENSMUSG00000139517.1_tx_5"; exon_id "chr10_90728060_90728169_-"; exonnum "2"; txlen "690";
chr10	sragcm37_mid	exon	90728060	90728169	0.747580035279198	-	.	gene_id "ENSMUSG00000139517.1"; transcript_id "ENSMUSG00000139517.1_tx_8"; exon_id "chr10_90728060_90728169_-"; exonnum "3"; txlen "2036";
chr10	sragcm37_mid	exon	90728060	90728169	0.656207210756318	-	.	gene_id "ENSMUSG00000139517.1"; transcript_id "ENSMUSG00000139517.1_tx_9"; exon_id "chr10_90728060_90728169_-"; exonnum "2"; txlen "1923";
chr10	sragcm37_mid	exon	90735020	90735132	0.396567756131515	-	.	gene_id "ENSMUSG00000139517.1"; transcript_id "ENSMUSG00000139517.1_tx_10"; exon_id "chr10_90735020_90735132_-"; exonnum "2"; txlen "1100";
chr10	sragcm37_mid	exon	90735020	90735132	0.12218626578302	-	.	gene_id "ENSMUSG00000139517.1"; transcript_id "ENSMUSG00000139517.1_tx_12"; exon_id "chr10_90735020_90735132_-"; exonnum "2"; txlen "931";
chr10	sragcm37_mid	exon	90735020	90735132	4.00215444532562	-	.	gene_id "ENSMUSG00000139517.1"; transcript_id "ENSMUSG00000139517.1_tx_2"; exon_id "chr10_90735020_90735132_-"; exonnum "2"; txlen "972";
chr10	sragcm37_mid	exon	90735020	90735132	1.59776140886062	-	.	gene_id "ENSMUSG00000139517.1"; transcript_id "ENSMUSG00000139517.1_tx_3"; exon_id "chr10_90735020_90735132_-"; exonnum "2"; txlen "803";
chr10	sragcm37_mid	exon	90735020	90735132	0.747580035279198	-	.	gene_id "ENSMUSG00000139517.1"; transcript_id "ENSMUSG00000139517.1_tx_8"; exon_id "chr10_90735020_90735132_-"; exonnum "2"; txlen "2036";
chr10	HAVANA	exon	90785380	90786297	0	-	.	gene_id "ENSMUSG00000139517.1"; transcript_id "ENSMUST00000353669.1"; gene_type "lncRNA"; gene_name "ENSMUSG00000139517"; transcript_type "lncRNA"; transcript_name "ENSMUST00000353669"; exon_number 2; exon_id "ENSMUSE00001696129.1"; level 2; tag "basic"; tag "Ensembl_canonical"; tag "GENCODE_Primary"; tag "TAGENE";
chr10	ENSEMBL_gcm37	exon	90785380	90786297	8.85930940083112	-	.	gene_id "ENSMUSG00000139517.1"; transcript_id "ENSMUSG00000139517.1_tx_1"; exon_id "chr10_90785380_90786297_-"; exonnum "2"; txlen "1246";
chr10	ENSEMBL_gcm37	exon	90785380	90786297	0.97464895420637	-	.	gene_id "ENSMUSG00000139517.1"; transcript_id "ENSMUSG00000139517.1_tx_6"; exon_id "chr10_90785380_90786297_-"; exonnum "3"; txlen "1320";
chr10	HAVANA	gene	90785380	90795289	0	-	.	gene_id "ENSMUSG00000139517.1"; gene_type "lncRNA"; gene_name "ENSMUSG00000139517"; level 2;
chr10	HAVANA	transcript	90785380	90795289	0	-	.	gene_id "ENSMUSG00000139517.1"; transcript_id "ENSMUST00000353669.1"; gene_type "lncRNA"; gene_name "ENSMUSG00000139517"; transcript_type "lncRNA"; transcript_name "ENSMUST00000353669"; level 2; tag "basic"; tag "Ensembl_canonical"; tag "GENCODE_Primary"; tag "TAGENE";
chr10	HAVANA	exon	90795098	90795289	0	-	.	gene_id "ENSMUSG00000139517.1"; transcript_id "ENSMUST00000353669.1"; gene_type "lncRNA"; gene_name "ENSMUSG00000139517"; transcript_type "lncRNA"; transcript_name "ENSMUST00000353669"; exon_number 1; exon_id "ENSMUSE00001696130.1"; level 2; tag "basic"; tag "Ensembl_canonical"; tag "GENCODE_Primary"; tag "TAGENE";
chr10	sragcm37_mid	exon	90801245	90801318	0.97464895420637	-	.	gene_id "ENSMUSG00000139517.1"; transcript_id "ENSMUSG00000139517.1_tx_6"; exon_id "chr10_90801245_90801318_-"; exonnum "2"; txlen "1320";
chr10	sragcm37_ss	exon	90824729	90825056	8.85930940083112	-	.	gene_id "ENSMUSG00000139517.1"; transcript_id "ENSMUSG00000139517.1_tx_1"; exon_id "chr10_90824729_90825056_-"; exonnum "1"; txlen "1246";
chr10	sragcm37_ss	exon	90824729	90825056	0.396567756131515	-	.	gene_id "ENSMUSG00000139517.1"; transcript_id "ENSMUSG00000139517.1_tx_10"; exon_id "chr10_90824729_90825056_-"; exonnum "1"; txlen "1100";
chr10	sragcm37_ss	exon	90824729	90825056	0.396567756131515	-	.	gene_id "ENSMUSG00000139517.1"; transcript_id "ENSMUSG00000139517.1_tx_11"; exon_id "chr10_90824729_90825056_-"; exonnum "1"; txlen "987";
chr10	sragcm37_ss	exon	90824729	90825056	0.12218626578302	-	.	gene_id "ENSMUSG00000139517.1"; transcript_id "ENSMUSG00000139517.1_tx_12"; exon_id "chr10_90824729_90825056_-"; exonnum "1"; txlen "931";
chr10	sragcm37_ss	exon	90824729	90825056	4.00215444532562	-	.	gene_id "ENSMUSG00000139517.1"; transcript_id "ENSMUSG00000139517.1_tx_2"; exon_id "chr10_90824729_90825056_-"; exonnum "1"; txlen "972";
chr10	sragcm37_ss	exon	90824729	90825056	1.59776140886062	-	.	gene_id "ENSMUSG00000139517.1"; transcript_id "ENSMUSG00000139517.1_tx_3"; exon_id "chr10_90824729_90825056_-"; exonnum "1"; txlen "803";
chr10	sragcm37_ss	exon	90824729	90825056	1.37640337670043	-	.	gene_id "ENSMUSG00000139517.1"; transcript_id "ENSMUSG00000139517.1_tx_4"; exon_id "chr10_90824729_90825056_-"; exonnum "1"; txlen "859";
chr10	sragcm37_ss	exon	90824729	90825056	1.16023353401849	-	.	gene_id "ENSMUSG00000139517.1"; transcript_id "ENSMUSG00000139517.1_tx_5"; exon_id "chr10_90824729_90825056_-"; exonnum "1"; txlen "690";
chr10	sragcm37_ss	exon	90824729	90825056	0.97464895420637	-	.	gene_id "ENSMUSG00000139517.1"; transcript_id "ENSMUSG00000139517.1_tx_6"; exon_id "chr10_90824729_90825056_-"; exonnum "1"; txlen "1320";
chr10	sragcm37_ss	exon	90824729	90825056	0.747580035279198	-	.	gene_id "ENSMUSG00000139517.1"; transcript_id "ENSMUSG00000139517.1_tx_8"; exon_id "chr10_90824729_90825056_-"; exonnum "1"; txlen "2036";
chr10	sragcm37_ss	exon	90824729	90825056	0.656207210756318	-	.	gene_id "ENSMUSG00000139517.1"; transcript_id "ENSMUSG00000139517.1_tx_9"; exon_id "chr10_90824729_90825056_-"; exonnum "1"; txlen "1923";
chr10	HAVANA	UTR	90825173	90827314	0	-	.	gene_id "ENSMUSG00000019979.13"; transcript_id "ENSMUST00000159110.8"; gene_type "protein_coding"; gene_name "Apaf1"; transcript_type "protein_coding"; transcript_name "Apaf1-202"; exon_number 27; exon_id "ENSMUSE00000869663.2"; level 2; protein_id "ENSMUSP00000125291.2"; transcript_support_level "1"; mgi_id "MGI:1306796"; tag "alternative_5_UTR"; tag "basic"; tag "appris_principal_1"; tag "CCDS"; ccdsid "CCDS36030.1"; havana_gene "OTTMUSG00000027822.1"; havana_transcript "OTTMUST00000068865.1";
chr10	HAVANA	exon	90825173	90827458	0	-	.	gene_id "ENSMUSG00000019979.13"; transcript_id "ENSMUST00000159110.8"; gene_type "protein_coding"; gene_name "Apaf1"; transcript_type "protein_coding"; transcript_name "Apaf1-202"; exon_number 27; exon_id "ENSMUSE00000869663.2"; level 2; protein_id "ENSMUSP00000125291.2"; transcript_support_level "1"; mgi_id "MGI:1306796"; tag "alternative_5_UTR"; tag "basic"; tag "appris_principal_1"; tag "CCDS"; ccdsid "CCDS36030.1"; havana_gene "OTTMUSG00000027822.1"; havana_transcript "OTTMUST00000068865.1";
chr10	HAVANA	transcript	90825173	90918524	0	-	.	gene_id "ENSMUSG00000019979.13"; transcript_id "ENSMUST00000159110.8"; gene_type "protein_coding"; gene_name "Apaf1"; transcript_type "protein_coding"; transcript_name "Apaf1-202"; level 2; protein_id "ENSMUSP00000125291.2"; transcript_support_level "1"; mgi_id "MGI:1306796"; tag "alternative_5_UTR"; tag "basic"; tag "appris_principal_1"; tag "CCDS"; ccdsid "CCDS36030.1"; havana_gene "OTTMUSG00000027822.1"; havana_transcript "OTTMUST00000068865.1";
chr10	HAVANA	gene	90825173	90918632	0	-	.	gene_id "ENSMUSG00000019979.13"; gene_type "protein_coding"; gene_name "Apaf1"; level 2; mgi_id "MGI:1306796"; havana_gene "OTTMUSG00000027822.1";
chr10	HAVANA	exon	90825175	90825576	0	-	.	gene_id "ENSMUSG00000019979.13"; transcript_id "ENSMUST00000160725.2"; gene_type "protein_coding"; gene_name "Apaf1"; transcript_type "protein_coding_CDS_not_defined"; transcript_name "Apaf1-204"; exon_number 2; exon_id "ENSMUSE00000849804.2"; level 2; transcript_support_level "3"; mgi_id "MGI:1306796"; havana_gene "OTTMUSG00000027822.1"; havana_transcript "OTTMUST00000068871.1";
chr10	ENSEMBL_gcm37	exon	90825175	90825576	10.29405013694	-	.	gene_id "ENSMUSG00000019979.13"; transcript_id "ENSMUSG00000019979.13_tx_1"; exon_id "chr10_90825175_90825576_-"; exonnum "3"; txlen "988";
chr10	ENSEMBL_gcm37	exon	90825175	90825576	0.329882645263971	-	.	gene_id "ENSMUSG00000019979.13"; transcript_id "ENSMUSG00000019979.13_tx_11"; exon_id "chr10_90825175_90825576_-"; exonnum "26"; txlen "4409";
chr10	ENSEMBL_gcm37	exon	90825175	90825576	0.329882645263971	-	.	gene_id "ENSMUSG00000019979.13"; transcript_id "ENSMUSG00000019979.13_tx_12"; exon_id "chr10_90825175_90825576_-"; exonnum "26"; txlen "4452";
chr10	ENSEMBL_gcm37	exon	90825175	90825576	0.329882645263971	-	.	gene_id "ENSMUSG00000019979.13"; transcript_id "ENSMUSG00000019979.13_tx_13"; exon_id "chr10_90825175_90825576_-"; exonnum "27"; txlen "4538";
chr10	ENSEMBL_gcm37	exon	90825175	90825576	0.329882645263971	-	.	gene_id "ENSMUSG00000019979.13"; transcript_id "ENSMUSG00000019979.13_tx_14"; exon_id "chr10_90825175_90825576_-"; exonnum "27"; txlen "4581";
chr10	ENSEMBL_gcm37	exon	90825175	90825576	8.36490131080126	-	.	gene_id "ENSMUSG00000019979.13"; transcript_id "ENSMUSG00000019979.13_tx_2"; exon_id "chr10_90825175_90825576_-"; exonnum "28"; txlen "4707";
chr10	ENSEMBL_gcm37	exon	90825175	90825576	0.0850996355816987	-	.	gene_id "ENSMUSG00000019979.13"; transcript_id "ENSMUSG00000019979.13_tx_20"; exon_id "chr10_90825175_90825576_-"; exonnum "30"; txlen "4848";
chr10	ENSEMBL_gcm37	exon	90825175	90825576	7.07565238034182	-	.	gene_id "ENSMUSG00000019979.13"; transcript_id "ENSMUSG00000019979.13_tx_3"; exon_id "chr10_90825175_90825576_-"; exonnum "28"; txlen "4664";
chr10	ENSEMBL_gcm37	exon	90825175	90825576	1.0696717211381	-	.	gene_id "ENSMUSG00000019979.13"; transcript_id "ENSMUSG00000019979.13_tx_8"; exon_id "chr10_90825175_90825576_-"; exonnum "27"; txlen "4578";
chr10	ENSEMBL_gcm37	exon	90825175	90825576	1.0696717211381	-	.	gene_id "ENSMUSG00000019979.13"; transcript_id "ENSMUSG00000019979.13_tx_9"; exon_id "chr10_90825175_90825576_-"; exonnum "27"; txlen "4535";
chr10	HAVANA	transcript	90825175	90827452	0	-	.	gene_id "ENSMUSG00000019979.13"; transcript_id "ENSMUST00000160725.2"; gene_type "protein_coding"; gene_name "Apaf1"; transcript_type "protein_coding_CDS_not_defined"; transcript_name "Apaf1-204"; level 2; transcript_support_level "3"; mgi_id "MGI:1306796"; havana_gene "OTTMUSG00000027822.1"; havana_transcript "OTTMUST00000068871.1";
chr10	HAVANA	UTR	90825180	90827314	0	-	.	gene_id "ENSMUSG00000019979.13"; transcript_id "ENSMUST00000020157.13"; gene_type "protein_coding"; gene_name "Apaf1"; transcript_type "protein_coding"; transcript_name "Apaf1-201"; exon_number 27; exon_id "ENSMUSE00000263998.5"; level 2; protein_id "ENSMUSP00000020157.7"; transcript_support_level "1"; mgi_id "MGI:1306796"; tag "basic"; tag "Ensembl_canonical"; tag "GENCODE_Primary"; tag "appris_principal_1"; tag "CCDS"; ccdsid "CCDS36030.1"; havana_gene "OTTMUSG00000027822.1"; havana_transcript "OTTMUST00000068864.1";
chr10	HAVANA	exon	90825180	90827458	0	-	.	gene_id "ENSMUSG00000019979.13"; transcript_id "ENSMUST00000020157.13"; gene_type "protein_coding"; gene_name "Apaf1"; transcript_type "protein_coding"; transcript_name "Apaf1-201"; exon_number 27; exon_id "ENSMUSE00000263998.5"; level 2; protein_id "ENSMUSP00000020157.7"; transcript_support_level "1"; mgi_id "MGI:1306796"; tag "basic"; tag "Ensembl_canonical"; tag "GENCODE_Primary"; tag "appris_principal_1"; tag "CCDS"; ccdsid "CCDS36030.1"; havana_gene "OTTMUSG00000027822.1"; havana_transcript "OTTMUST00000068864.1";
chr10	HAVANA	transcript	90825180	90918632	0	-	.	gene_id "ENSMUSG00000019979.13"; transcript_id "ENSMUST00000020157.13"; gene_type "protein_coding"; gene_name "Apaf1"; transcript_type "protein_coding"; transcript_name "Apaf1-201"; level 2; protein_id "ENSMUSP00000020157.7"; transcript_support_level "1"; mgi_id "MGI:1306796"; tag "basic"; tag "Ensembl_canonical"; tag "GENCODE_Primary"; tag "appris_principal_1"; tag "CCDS"; ccdsid "CCDS36030.1"; havana_gene "OTTMUSG00000027822.1"; havana_transcript "OTTMUST00000068864.1";
chr10	HAVANA	UTR	90826464	90827314	0	-	.	gene_id "ENSMUSG00000019979.13"; transcript_id "ENSMUST00000162618.8"; gene_type "protein_coding"; gene_name "Apaf1"; transcript_type "protein_coding"; transcript_name "Apaf1-208"; exon_number 27; exon_id "ENSMUSE00000869106.2"; level 2; protein_id "ENSMUSP00000124134.2"; transcript_support_level "1"; mgi_id "MGI:1306796"; tag "basic"; tag "CCDS"; ccdsid "CCDS70095.1"; havana_gene "OTTMUSG00000027822.1"; havana_transcript "OTTMUST00000068866.1";
chr10	HAVANA	exon	90826464	90827458	0	-	.	gene_id "ENSMUSG00000019979.13"; transcript_id "ENSMUST00000162618.8"; gene_type "protein_coding"; gene_name "Apaf1"; transcript_type "protein_coding"; transcript_name "Apaf1-208"; exon_number 27; exon_id "ENSMUSE00000869106.2"; level 2; protein_id "ENSMUSP00000124134.2"; transcript_support_level "1"; mgi_id "MGI:1306796"; tag "basic"; tag "CCDS"; ccdsid "CCDS70095.1"; havana_gene "OTTMUSG00000027822.1"; havana_transcript "OTTMUST00000068866.1";
chr10	HAVANA	transcript	90826464	90918566	0	-	.	gene_id "ENSMUSG00000019979.13"; transcript_id "ENSMUST00000162618.8"; gene_type "protein_coding"; gene_name "Apaf1"; transcript_type "protein_coding"; transcript_name "Apaf1-208"; level 2; protein_id "ENSMUSP00000124134.2"; transcript_support_level "1"; mgi_id "MGI:1306796"; tag "basic"; tag "CCDS"; ccdsid "CCDS70095.1"; havana_gene "OTTMUSG00000027822.1"; havana_transcript "OTTMUST00000068866.1";
chr10	HAVANA	stop_codon	90827312	90827314	0	-	0	gene_id "ENSMUSG00000019979.13"; transcript_id "ENSMUST00000159110.8"; gene_type "protein_coding"; gene_name "Apaf1"; transcript_type "protein_coding"; transcript_name "Apaf1-202"; exon_number 27; exon_id "ENSMUSE00000869663.2"; level 2; protein_id "ENSMUSP00000125291.2"; transcript_support_level "1"; mgi_id "MGI:1306796"; tag "alternative_5_UTR"; tag "basic"; tag "appris_principal_1"; tag "CCDS"; ccdsid "CCDS36030.1"; havana_gene "OTTMUSG00000027822.1"; havana_transcript "OTTMUST00000068865.1";
chr10	HAVANA	stop_codon	90827312	90827314	0	-	0	gene_id "ENSMUSG00000019979.13"; transcript_id "ENSMUST00000020157.13"; gene_type "protein_coding"; gene_name "Apaf1"; transcript_type "protein_coding"; transcript_name "Apaf1-201"; exon_number 27; exon_id "ENSMUSE00000263998.5"; level 2; protein_id "ENSMUSP00000020157.7"; transcript_support_level "1"; mgi_id "MGI:1306796"; tag "basic"; tag "Ensembl_canonical"; tag "GENCODE_Primary"; tag "appris_principal_1"; tag "CCDS"; ccdsid "CCDS36030.1"; havana_gene "OTTMUSG00000027822.1"; havana_transcript "OTTMUST00000068864.1";
chr10	HAVANA	stop_codon	90827312	90827314	0	-	0	gene_id "ENSMUSG00000019979.13"; transcript_id "ENSMUST00000162618.8"; gene_type "protein_coding"; gene_name "Apaf1"; transcript_type "protein_coding"; transcript_name "Apaf1-208"; exon_number 27; exon_id "ENSMUSE00000869106.2"; level 2; protein_id "ENSMUSP00000124134.2"; transcript_support_level "1"; mgi_id "MGI:1306796"; tag "basic"; tag "CCDS"; ccdsid "CCDS70095.1"; havana_gene "OTTMUSG00000027822.1"; havana_transcript "OTTMUST00000068866.1";
chr10	HAVANA	CDS	90827315	90827458	0	-	0	gene_id "ENSMUSG00000019979.13"; transcript_id "ENSMUST00000159110.8"; gene_type "protein_coding"; gene_name "Apaf1"; transcript_type "protein_coding"; transcript_name "Apaf1-202"; exon_number 27; exon_id "ENSMUSE00000869663.2"; level 2; protein_id "ENSMUSP00000125291.2"; transcript_support_level "1"; mgi_id "MGI:1306796"; tag "alternative_5_UTR"; tag "basic"; tag "appris_principal_1"; tag "CCDS"; ccdsid "CCDS36030.1"; havana_gene "OTTMUSG00000027822.1"; havana_transcript "OTTMUST00000068865.1";
chr10	HAVANA	CDS	90827315	90827458	0	-	0	gene_id "ENSMUSG00000019979.13"; transcript_id "ENSMUST00000020157.13"; gene_type "protein_coding"; gene_name "Apaf1"; transcript_type "protein_coding"; transcript_name "Apaf1-201"; exon_number 27; exon_id "ENSMUSE00000263998.5"; level 2; protein_id "ENSMUSP00000020157.7"; transcript_support_level "1"; mgi_id "MGI:1306796"; tag "basic"; tag "Ensembl_canonical"; tag "GENCODE_Primary"; tag "appris_principal_1"; tag "CCDS"; ccdsid "CCDS36030.1"; havana_gene "OTTMUSG00000027822.1"; havana_transcript "OTTMUST00000068864.1";
chr10	HAVANA	CDS	90827315	90827458	0	-	0	gene_id "ENSMUSG00000019979.13"; transcript_id "ENSMUST00000162618.8"; gene_type "protein_coding"; gene_name "Apaf1"; transcript_type "protein_coding"; transcript_name "Apaf1-208"; exon_number 27; exon_id "ENSMUSE00000869106.2"; level 2; protein_id "ENSMUSP00000124134.2"; transcript_support_level "1"; mgi_id "MGI:1306796"; tag "basic"; tag "CCDS"; ccdsid "CCDS70095.1"; havana_gene "OTTMUSG00000027822.1"; havana_transcript "OTTMUST00000068866.1";
chr10	HAVANA	exon	90827344	90827452	0	-	.	gene_id "ENSMUSG00000019979.13"; transcript_id "ENSMUST00000160725.2"; gene_type "protein_coding"; gene_name "Apaf1"; transcript_type "protein_coding_CDS_not_defined"; transcript_name "Apaf1-204"; exon_number 1; exon_id "ENSMUSE00000848767.2"; level 2; transcript_support_level "3"; mgi_id "MGI:1306796"; havana_gene "OTTMUSG00000027822.1"; havana_transcript "OTTMUST00000068871.1";
chr10	sragcm37_mid	exon	90827344	90827458	10.29405013694	-	.	gene_id "ENSMUSG00000019979.13"; transcript_id "ENSMUSG00000019979.13_tx_1"; exon_id "chr10_90827344_90827458_-"; exonnum "2"; txlen "988";
chr10	sragcm37_mid	exon	90827344	90827458	1.05943838544157	-	.	gene_id "ENSMUSG00000019979.13"; transcript_id "ENSMUSG00000019979.13_tx_10"; exon_id "chr10_90827344_90827458_-"; exonnum "26"; txlen "4188";
chr10	sragcm37_mid	exon	90827344	90827458	0.329882645263971	-	.	gene_id "ENSMUSG00000019979.13"; transcript_id "ENSMUSG00000019979.13_tx_11"; exon_id "chr10_90827344_90827458_-"; exonnum "25"; txlen "4409";
chr10	sragcm37_mid	exon	90827344	90827458	0.329882645263971	-	.	gene_id "ENSMUSG00000019979.13"; transcript_id "ENSMUSG00000019979.13_tx_12"; exon_id "chr10_90827344_90827458_-"; exonnum "25"; txlen "4452";
chr10	sragcm37_mid	exon	90827344	90827458	0.329882645263971	-	.	gene_id "ENSMUSG00000019979.13"; transcript_id "ENSMUSG00000019979.13_tx_13"; exon_id "chr10_90827344_90827458_-"; exonnum "26"; txlen "4538";
chr10	sragcm37_mid	exon	90827344	90827458	0.329882645263971	-	.	gene_id "ENSMUSG00000019979.13"; transcript_id "ENSMUSG00000019979.13_tx_14"; exon_id "chr10_90827344_90827458_-"; exonnum "26"; txlen "4581";
chr10	sragcm37_mid	exon	90827344	90827458	0.257064481548302	-	.	gene_id "ENSMUSG00000019979.13"; transcript_id "ENSMUSG00000019979.13_tx_17"; exon_id "chr10_90827344_90827458_-"; exonnum "26"; txlen "4143";
chr10	sragcm37_mid	exon	90827344	90827458	0.257064481548302	-	.	gene_id "ENSMUSG00000019979.13"; transcript_id "ENSMUSG00000019979.13_tx_18"; exon_id "chr10_90827344_90827458_-"; exonnum "26"; txlen "4100";
chr10	sragcm37_mid	exon	90827344	90827458	8.36490131080126	-	.	gene_id "ENSMUSG00000019979.13"; transcript_id "ENSMUSG00000019979.13_tx_2"; exon_id "chr10_90827344_90827458_-"; exonnum "27"; txlen "4707";
chr10	sragcm37_mid	exon	90827344	90827458	0.0850996355816987	-	.	gene_id "ENSMUSG00000019979.13"; transcript_id "ENSMUSG00000019979.13_tx_20"; exon_id "chr10_90827344_90827458_-"; exonnum "29"; txlen "4848";
chr10	sragcm37_mid	exon	90827344	90827458	7.07565238034182	-	.	gene_id "ENSMUSG00000019979.13"; transcript_id "ENSMUSG00000019979.13_tx_3"; exon_id "chr10_90827344_90827458_-"; exonnum "27"; txlen "4664";
chr10	sragcm37_mid	exon	90827344	90827458	3.5001168814943	-	.	gene_id "ENSMUSG00000019979.13"; transcript_id "ENSMUSG00000019979.13_tx_4"; exon_id "chr10_90827344_90827458_-"; exonnum "6"; txlen "851";
chr10	sragcm37_mid	exon	90827344	90827458	2.66731193307412	-	.	gene_id "ENSMUSG00000019979.13"; transcript_id "ENSMUSG00000019979.13_tx_5"; exon_id "chr10_90827344_90827458_-"; exonnum "5"; txlen "625";
chr10	sragcm37_mid	exon	90827344	90827458	1.16257790922699	-	.	gene_id "ENSMUSG00000019979.13"; transcript_id "ENSMUSG00000019979.13_tx_7"; exon_id "chr10_90827344_90827458_-"; exonnum "26"; txlen "4145";
chr10	sragcm37_mid	exon	90827344	90827458	1.0696717211381	-	.	gene_id "ENSMUSG00000019979.13"; transcript_id "ENSMUSG00000019979.13_tx_8"; exon_id "chr10_90827344_90827458_-"; exonnum "26"; txlen "4578";
chr10	sragcm37_mid	exon	90827344	90827458	1.0696717211381	-	.	gene_id "ENSMUSG00000019979.13"; transcript_id "ENSMUSG00000019979.13_tx_9"; exon_id "chr10_90827344_90827458_-"; exonnum "26"; txlen "4535";
chr10	sragcm37_ss	exon	90829120	90829590	10.29405013694	-	.	gene_id "ENSMUSG00000019979.13"; transcript_id "ENSMUSG00000019979.13_tx_1"; exon_id "chr10_90829120_90829590_-"; exonnum "1"; txlen "988";
chr10	HAVANA	exon	90831510	90831656	0	-	.	gene_id "ENSMUSG00000019979.13"; transcript_id "ENSMUST00000159110.8"; gene_type "protein_coding"; gene_name "Apaf1"; transcript_type "protein_coding"; transcript_name "Apaf1-202"; exon_number 26; exon_id "ENSMUSE00000264006.4"; level 2; protein_id "ENSMUSP00000125291.2"; transcript_support_level "1"; mgi_id "MGI:1306796"; tag "alternative_5_UTR"; tag "basic"; tag "appris_principal_1"; tag "CCDS"; ccdsid "CCDS36030.1"; havana_gene "OTTMUSG00000027822.1"; havana_transcript "OTTMUST00000068865.1";
chr10	HAVANA	CDS	90831510	90831656	0	-	0	gene_id "ENSMUSG00000019979.13"; transcript_id "ENSMUST00000159110.8"; gene_type "protein_coding"; gene_name "Apaf1"; transcript_type "protein_coding"; transcript_name "Apaf1-202"; exon_number 26; exon_id "ENSMUSE00000264006.4"; level 2; protein_id "ENSMUSP00000125291.2"; transcript_support_level "1"; mgi_id "MGI:1306796"; tag "alternative_5_UTR"; tag "basic"; tag "appris_principal_1"; tag "CCDS"; ccdsid "CCDS36030.1"; havana_gene "OTTMUSG00000027822.1"; havana_transcript "OTTMUST00000068865.1";
chr10	HAVANA	exon	90831510	90831656	0	-	.	gene_id "ENSMUSG00000019979.13"; transcript_id "ENSMUST00000020157.13"; gene_type "protein_coding"; gene_name "Apaf1"; transcript_type "protein_coding"; transcript_name "Apaf1-201"; exon_number 26; exon_id "ENSMUSE00000264006.4"; level 2; protein_id "ENSMUSP00000020157.7"; transcript_support_level "1"; mgi_id "MGI:1306796"; tag "basic"; tag "Ensembl_canonical"; tag "GENCODE_Primary"; tag "appris_principal_1"; tag "CCDS"; ccdsid "CCDS36030.1"; havana_gene "OTTMUSG00000027822.1"; havana_transcript "OTTMUST00000068864.1";
chr10	HAVANA	CDS	90831510	90831656	0	-	0	gene_id "ENSMUSG00000019979.13"; transcript_id "ENSMUST00000020157.13"; gene_type "protein_coding"; gene_name "Apaf1"; transcript_type "protein_coding"; transcript_name "Apaf1-201"; exon_number 26; exon_id "ENSMUSE00000264006.4"; level 2; protein_id "ENSMUSP00000020157.7"; transcript_support_level "1"; mgi_id "MGI:1306796"; tag "basic"; tag "Ensembl_canonical"; tag "GENCODE_Primary"; tag "appris_principal_1"; tag "CCDS"; ccdsid "CCDS36030.1"; havana_gene "OTTMUSG00000027822.1"; havana_transcript "OTTMUST00000068864.1";
chr10	HAVANA	exon	90831510	90831656	0	-	.	gene_id "ENSMUSG00000019979.13"; transcript_id "ENSMUST00000162618.8"; gene_type "protein_coding"; gene_name "Apaf1"; transcript_type "protein_coding"; transcript_name "Apaf1-208"; exon_number 26; exon_id "ENSMUSE00000264006.4"; level 2; protein_id "ENSMUSP00000124134.2"; transcript_support_level "1"; mgi_id "MGI:1306796"; tag "basic"; tag "CCDS"; ccdsid "CCDS70095.1"; havana_gene "OTTMUSG00000027822.1"; havana_transcript "OTTMUST00000068866.1";
chr10	HAVANA	CDS	90831510	90831656	0	-	0	gene_id "ENSMUSG00000019979.13"; transcript_id "ENSMUST00000162618.8"; gene_type "protein_coding"; gene_name "Apaf1"; transcript_type "protein_coding"; transcript_name "Apaf1-208"; exon_number 26; exon_id "ENSMUSE00000264006.4"; level 2; protein_id "ENSMUSP00000124134.2"; transcript_support_level "1"; mgi_id "MGI:1306796"; tag "basic"; tag "CCDS"; ccdsid "CCDS70095.1"; havana_gene "OTTMUSG00000027822.1"; havana_transcript "OTTMUST00000068866.1";
chr10	ENSEMBL_gcm37	exon	90831510	90831656	1.05943838544157	-	.	gene_id "ENSMUSG00000019979.13"; transcript_id "ENSMUSG00000019979.13_tx_10"; exon_id "chr10_90831510_90831656_-"; exonnum "25"; txlen "4188";
chr10	ENSEMBL_gcm37	exon	90831510	90831656	0.329882645263971	-	.	gene_id "ENSMUSG00000019979.13"; transcript_id "ENSMUSG00000019979.13_tx_11"; exon_id "chr10_90831510_90831656_-"; exonnum "24"; txlen "4409";
chr10	ENSEMBL_gcm37	exon	90831510	90831656	0.329882645263971	-	.	gene_id "ENSMUSG00000019979.13"; transcript_id "ENSMUSG00000019979.13_tx_12"; exon_id "chr10_90831510_90831656_-"; exonnum "24"; txlen "4452";
chr10	ENSEMBL_gcm37	exon	90831510	90831656	0.329882645263971	-	.	gene_id "ENSMUSG00000019979.13"; transcript_id "ENSMUSG00000019979.13_tx_13"; exon_id "chr10_90831510_90831656_-"; exonnum "25"; txlen "4538";
chr10	ENSEMBL_gcm37	exon	90831510	90831656	0.329882645263971	-	.	gene_id "ENSMUSG00000019979.13"; transcript_id "ENSMUSG00000019979.13_tx_14"; exon_id "chr10_90831510_90831656_-"; exonnum "25"; txlen "4581";
chr10	ENSEMBL_gcm37	exon	90831510	90831656	0.257064481548302	-	.	gene_id "ENSMUSG00000019979.13"; transcript_id "ENSMUSG00000019979.13_tx_17"; exon_id "chr10_90831510_90831656_-"; exonnum "25"; txlen "4143";
chr10	ENSEMBL_gcm37	exon	90831510	90831656	0.257064481548302	-	.	gene_id "ENSMUSG00000019979.13"; transcript_id "ENSMUSG00000019979.13_tx_18"; exon_id "chr10_90831510_90831656_-"; exonnum "25"; txlen "4100";
chr10	ENSEMBL_gcm37	exon	90831510	90831656	8.36490131080126	-	.	gene_id "ENSMUSG00000019979.13"; transcript_id "ENSMUSG00000019979.13_tx_2"; exon_id "chr10_90831510_90831656_-"; exonnum "26"; txlen "4707";
chr10	ENSEMBL_gcm37	exon	90831510	90831656	0.0850996355816987	-	.	gene_id "ENSMUSG00000019979.13"; transcript_id "ENSMUSG00000019979.13_tx_20"; exon_id "chr10_90831510_90831656_-"; exonnum "28"; txlen "4848";
chr10	ENSEMBL_gcm37	exon	90831510	90831656	7.07565238034182	-	.	gene_id "ENSMUSG00000019979.13"; transcript_id "ENSMUSG00000019979.13_tx_3"; exon_id "chr10_90831510_90831656_-"; exonnum "26"; txlen "4664";
chr10	ENSEMBL_gcm37	exon	90831510	90831656	3.5001168814943	-	.	gene_id "ENSMUSG00000019979.13"; transcript_id "ENSMUSG00000019979.13_tx_4"; exon_id "chr10_90831510_90831656_-"; exonnum "5"; txlen "851";
chr10	ENSEMBL_gcm37	exon	90831510	90831656	2.66731193307412	-	.	gene_id "ENSMUSG00000019979.13"; transcript_id "ENSMUSG00000019979.13_tx_5"; exon_id "chr10_90831510_90831656_-"; exonnum "4"; txlen "625";
chr10	ENSEMBL_gcm37	exon	90831510	90831656	1.16257790922699	-	.	gene_id "ENSMUSG00000019979.13"; transcript_id "ENSMUSG00000019979.13_tx_7"; exon_id "chr10_90831510_90831656_-"; exonnum "25"; txlen "4145";
chr10	ENSEMBL_gcm37	exon	90831510	90831656	1.0696717211381	-	.	gene_id "ENSMUSG00000019979.13"; transcript_id "ENSMUSG00000019979.13_tx_8"; exon_id "chr10_90831510_90831656_-"; exonnum "25"; txlen "4578";
chr10	ENSEMBL_gcm37	exon	90831510	90831656	1.0696717211381	-	.	gene_id "ENSMUSG00000019979.13"; transcript_id "ENSMUSG00000019979.13_tx_9"; exon_id "chr10_90831510_90831656_-"; exonnum "25"; txlen "4535";
chr10	HAVANA	exon	90831595	90831656	0	-	.	gene_id "ENSMUSG00000019979.13"; transcript_id "ENSMUST00000159457.2"; gene_type "protein_coding"; gene_name "Apaf1"; transcript_type "protein_coding_CDS_not_defined"; transcript_name "Apaf1-203"; exon_number 4; exon_id "ENSMUSE00000854865.2"; level 2; transcript_support_level "3"; mgi_id "MGI:1306796"; havana_gene "OTTMUSG00000027822.1"; havana_transcript "OTTMUST00000068869.1";
chr10	HAVANA	transcript	90831595	90836273	0	-	.	gene_id "ENSMUSG00000019979.13"; transcript_id "ENSMUST00000159457.2"; gene_type "protein_coding"; gene_name "Apaf1"; transcript_type "protein_coding_CDS_not_defined"; transcript_name "Apaf1-203"; level 2; transcript_support_level "3"; mgi_id "MGI:1306796"; havana_gene "OTTMUSG00000027822.1"; havana_transcript "OTTMUST00000068869.1";
chr10	HAVANA	exon	90832602	90833199	0	-	.	gene_id "ENSMUSG00000019979.13"; transcript_id "ENSMUST00000161095.2"; gene_type "protein_coding"; gene_name "Apaf1"; transcript_type "retained_intron"; transcript_name "Apaf1-206"; exon_number 2; exon_id "ENSMUSE00000849233.2"; level 2; transcript_support_level "3"; mgi_id "MGI:1306796"; havana_gene "OTTMUSG00000027822.1"; havana_transcript "OTTMUST00000068870.1";
chr10	HAVANA	transcript	90832602	90835581	0	-	.	gene_id "ENSMUSG00000019979.13"; transcript_id "ENSMUST00000161095.2"; gene_type "protein_coding"; gene_name "Apaf1"; transcript_type "retained_intron"; transcript_name "Apaf1-206"; level 2; transcript_support_level "3"; mgi_id "MGI:1306796"; havana_gene "OTTMUSG00000027822.1"; havana_transcript "OTTMUST00000068870.1";
chr10	HAVANA	exon	90833074	90833199	0	-	.	gene_id "ENSMUSG00000019979.13"; transcript_id "ENSMUST00000159110.8"; gene_type "protein_coding"; gene_name "Apaf1"; transcript_type "protein_coding"; transcript_name "Apaf1-202"; exon_number 25; exon_id "ENSMUSE00001273101.2"; level 2; protein_id "ENSMUSP00000125291.2"; transcript_support_level "1"; mgi_id "MGI:1306796"; tag "alternative_5_UTR"; tag "basic"; tag "appris_principal_1"; tag "CCDS"; ccdsid "CCDS36030.1"; havana_gene "OTTMUSG00000027822.1"; havana_transcript "OTTMUST00000068865.1";
chr10	HAVANA	CDS	90833074	90833199	0	-	0	gene_id "ENSMUSG00000019979.13"; transcript_id "ENSMUST00000159110.8"; gene_type "protein_coding"; gene_name "Apaf1"; transcript_type "protein_coding"; transcript_name "Apaf1-202"; exon_number 25; exon_id "ENSMUSE00001273101.2"; level 2; protein_id "ENSMUSP00000125291.2"; transcript_support_level "1"; mgi_id "MGI:1306796"; tag "alternative_5_UTR"; tag "basic"; tag "appris_principal_1"; tag "CCDS"; ccdsid "CCDS36030.1"; havana_gene "OTTMUSG00000027822.1"; havana_transcript "OTTMUST00000068865.1";
chr10	HAVANA	exon	90833074	90833199	0	-	.	gene_id "ENSMUSG00000019979.13"; transcript_id "ENSMUST00000020157.13"; gene_type "protein_coding"; gene_name "Apaf1"; transcript_type "protein_coding"; transcript_name "Apaf1-201"; exon_number 25; exon_id "ENSMUSE00001273101.2"; level 2; protein_id "ENSMUSP00000020157.7"; transcript_support_level "1"; mgi_id "MGI:1306796"; tag "basic"; tag "Ensembl_canonical"; tag "GENCODE_Primary"; tag "appris_principal_1"; tag "CCDS"; ccdsid "CCDS36030.1"; havana_gene "OTTMUSG00000027822.1"; havana_transcript "OTTMUST00000068864.1";
chr10	HAVANA	CDS	90833074	90833199	0	-	0	gene_id "ENSMUSG00000019979.13"; transcript_id "ENSMUST00000020157.13"; gene_type "protein_coding"; gene_name "Apaf1"; transcript_type "protein_coding"; transcript_name "Apaf1-201"; exon_number 25; exon_id "ENSMUSE00001273101.2"; level 2; protein_id "ENSMUSP00000020157.7"; transcript_support_level "1"; mgi_id "MGI:1306796"; tag "basic"; tag "Ensembl_canonical"; tag "GENCODE_Primary"; tag "appris_principal_1"; tag "CCDS"; ccdsid "CCDS36030.1"; havana_gene "OTTMUSG00000027822.1"; havana_transcript "OTTMUST00000068864.1";
chr10	HAVANA	exon	90833074	90833199	0	-	.	gene_id "ENSMUSG00000019979.13"; transcript_id "ENSMUST00000162618.8"; gene_type "protein_coding"; gene_name "Apaf1"; transcript_type "protein_coding"; transcript_name "Apaf1-208"; exon_number 25; exon_id "ENSMUSE00001273101.2"; level 2; protein_id "ENSMUSP00000124134.2"; transcript_support_level "1"; mgi_id "MGI:1306796"; tag "basic"; tag "CCDS"; ccdsid "CCDS70095.1"; havana_gene "OTTMUSG00000027822.1"; havana_transcript "OTTMUST00000068866.1";
chr10	HAVANA	CDS	90833074	90833199	0	-	0	gene_id "ENSMUSG00000019979.13"; transcript_id "ENSMUST00000162618.8"; gene_type "protein_coding"; gene_name "Apaf1"; transcript_type "protein_coding"; transcript_name "Apaf1-208"; exon_number 25; exon_id "ENSMUSE00001273101.2"; level 2; protein_id "ENSMUSP00000124134.2"; transcript_support_level "1"; mgi_id "MGI:1306796"; tag "basic"; tag "CCDS"; ccdsid "CCDS70095.1"; havana_gene "OTTMUSG00000027822.1"; havana_transcript "OTTMUST00000068866.1";
chr10	HAVANA	exon	90833074	90833199	0	-	.	gene_id "ENSMUSG00000019979.13"; transcript_id "ENSMUST00000159457.2"; gene_type "protein_coding"; gene_name "Apaf1"; transcript_type "protein_coding_CDS_not_defined"; transcript_name "Apaf1-203"; exon_number 3; exon_id "ENSMUSE00001263415.2"; level 2; transcript_support_level "3"; mgi_id "MGI:1306796"; havana_gene "OTTMUSG00000027822.1"; havana_transcript "OTTMUST00000068869.1";
chr10	ENSEMBL_gcm37	exon	90833074	90833199	1.05943838544157	-	.	gene_id "ENSMUSG00000019979.13"; transcript_id "ENSMUSG00000019979.13_tx_10"; exon_id "chr10_90833074_90833199_-"; exonnum "24"; txlen "4188";
chr10	ENSEMBL_gcm37	exon	90833074	90833199	0.329882645263971	-	.	gene_id "ENSMUSG00000019979.13"; transcript_id "ENSMUSG00000019979.13_tx_11"; exon_id "chr10_90833074_90833199_-"; exonnum "23"; txlen "4409";
chr10	ENSEMBL_gcm37	exon	90833074	90833199	0.329882645263971	-	.	gene_id "ENSMUSG00000019979.13"; transcript_id "ENSMUSG00000019979.13_tx_12"; exon_id "chr10_90833074_90833199_-"; exonnum "23"; txlen "4452";
chr10	ENSEMBL_gcm37	exon	90833074	90833199	0.329882645263971	-	.	gene_id "ENSMUSG00000019979.13"; transcript_id "ENSMUSG00000019979.13_tx_13"; exon_id "chr10_90833074_90833199_-"; exonnum "24"; txlen "4538";
chr10	ENSEMBL_gcm37	exon	90833074	90833199	0.329882645263971	-	.	gene_id "ENSMUSG00000019979.13"; transcript_id "ENSMUSG00000019979.13_tx_14"; exon_id "chr10_90833074_90833199_-"; exonnum "24"; txlen "4581";
chr10	ENSEMBL_gcm37	exon	90833074	90833199	0.257064481548302	-	.	gene_id "ENSMUSG00000019979.13"; transcript_id "ENSMUSG00000019979.13_tx_17"; exon_id "chr10_90833074_90833199_-"; exonnum "24"; txlen "4143";
chr10	ENSEMBL_gcm37	exon	90833074	90833199	0.257064481548302	-	.	gene_id "ENSMUSG00000019979.13"; transcript_id "ENSMUSG00000019979.13_tx_18"; exon_id "chr10_90833074_90833199_-"; exonnum "24"; txlen "4100";
chr10	ENSEMBL_gcm37	exon	90833074	90833199	8.36490131080126	-	.	gene_id "ENSMUSG00000019979.13"; transcript_id "ENSMUSG00000019979.13_tx_2"; exon_id "chr10_90833074_90833199_-"; exonnum "25"; txlen "4707";
chr10	ENSEMBL_gcm37	exon	90833074	90833199	0.0850996355816987	-	.	gene_id "ENSMUSG00000019979.13"; transcript_id "ENSMUSG00000019979.13_tx_20"; exon_id "chr10_90833074_90833199_-"; exonnum "27"; txlen "4848";
chr10	ENSEMBL_gcm37	exon	90833074	90833199	7.07565238034182	-	.	gene_id "ENSMUSG00000019979.13"; transcript_id "ENSMUSG00000019979.13_tx_3"; exon_id "chr10_90833074_90833199_-"; exonnum "25"; txlen "4664";
chr10	ENSEMBL_gcm37	exon	90833074	90833199	3.5001168814943	-	.	gene_id "ENSMUSG00000019979.13"; transcript_id "ENSMUSG00000019979.13_tx_4"; exon_id "chr10_90833074_90833199_-"; exonnum "4"; txlen "851";
chr10	ENSEMBL_gcm37	exon	90833074	90833199	2.66731193307412	-	.	gene_id "ENSMUSG00000019979.13"; transcript_id "ENSMUSG00000019979.13_tx_5"; exon_id "chr10_90833074_90833199_-"; exonnum "3"; txlen "625";
chr10	ENSEMBL_gcm37	exon	90833074	90833199	1.16257790922699	-	.	gene_id "ENSMUSG00000019979.13"; transcript_id "ENSMUSG00000019979.13_tx_7"; exon_id "chr10_90833074_90833199_-"; exonnum "24"; txlen "4145";
chr10	ENSEMBL_gcm37	exon	90833074	90833199	1.0696717211381	-	.	gene_id "ENSMUSG00000019979.13"; transcript_id "ENSMUSG00000019979.13_tx_8"; exon_id "chr10_90833074_90833199_-"; exonnum "24"; txlen "4578";
chr10	ENSEMBL_gcm37	exon	90833074	90833199	1.0696717211381	-	.	gene_id "ENSMUSG00000019979.13"; transcript_id "ENSMUSG00000019979.13_tx_9"; exon_id "chr10_90833074_90833199_-"; exonnum "24"; txlen "4535";
chr10	HAVANA	exon	90835514	90835581	0	-	.	gene_id "ENSMUSG00000019979.13"; transcript_id "ENSMUST00000161095.2"; gene_type "protein_coding"; gene_name "Apaf1"; transcript_type "retained_intron"; transcript_name "Apaf1-206"; exon_number 1; exon_id "ENSMUSE00000866112.2"; level 2; transcript_support_level "3"; mgi_id "MGI:1306796"; havana_gene "OTTMUSG00000027822.1"; havana_transcript "OTTMUST00000068870.1";
chr10	HAVANA	exon	90835514	90835639	0	-	.	gene_id "ENSMUSG00000019979.13"; transcript_id "ENSMUST00000159110.8"; gene_type "protein_coding"; gene_name "Apaf1"; transcript_type "protein_coding"; transcript_name "Apaf1-202"; exon_number 24; exon_id "ENSMUSE00001205050.2"; level 2; protein_id "ENSMUSP00000125291.2"; transcript_support_level "1"; mgi_id "MGI:1306796"; tag "alternative_5_UTR"; tag "basic"; tag "appris_principal_1"; tag "CCDS"; ccdsid "CCDS36030.1"; havana_gene "OTTMUSG00000027822.1"; havana_transcript "OTTMUST00000068865.1";
chr10	HAVANA	CDS	90835514	90835639	0	-	0	gene_id "ENSMUSG00000019979.13"; transcript_id "ENSMUST00000159110.8"; gene_type "protein_coding"; gene_name "Apaf1"; transcript_type "protein_coding"; transcript_name "Apaf1-202"; exon_number 24; exon_id "ENSMUSE00001205050.2"; level 2; protein_id "ENSMUSP00000125291.2"; transcript_support_level "1"; mgi_id "MGI:1306796"; tag "alternative_5_UTR"; tag "basic"; tag "appris_principal_1"; tag "CCDS"; ccdsid "CCDS36030.1"; havana_gene "OTTMUSG00000027822.1"; havana_transcript "OTTMUST00000068865.1";
chr10	HAVANA	exon	90835514	90835639	0	-	.	gene_id "ENSMUSG00000019979.13"; transcript_id "ENSMUST00000020157.13"; gene_type "protein_coding"; gene_name "Apaf1"; transcript_type "protein_coding"; transcript_name "Apaf1-201"; exon_number 24; exon_id "ENSMUSE00001205050.2"; level 2; protein_id "ENSMUSP00000020157.7"; transcript_support_level "1"; mgi_id "MGI:1306796"; tag "basic"; tag "Ensembl_canonical"; tag "GENCODE_Primary"; tag "appris_principal_1"; tag "CCDS"; ccdsid "CCDS36030.1"; havana_gene "OTTMUSG00000027822.1"; havana_transcript "OTTMUST00000068864.1";
chr10	HAVANA	CDS	90835514	90835639	0	-	0	gene_id "ENSMUSG00000019979.13"; transcript_id "ENSMUST00000020157.13"; gene_type "protein_coding"; gene_name "Apaf1"; transcript_type "protein_coding"; transcript_name "Apaf1-201"; exon_number 24; exon_id "ENSMUSE00001205050.2"; level 2; protein_id "ENSMUSP00000020157.7"; transcript_support_level "1"; mgi_id "MGI:1306796"; tag "basic"; tag "Ensembl_canonical"; tag "GENCODE_Primary"; tag "appris_principal_1"; tag "CCDS"; ccdsid "CCDS36030.1"; havana_gene "OTTMUSG00000027822.1"; havana_transcript "OTTMUST00000068864.1";
chr10	HAVANA	exon	90835514	90835639	0	-	.	gene_id "ENSMUSG00000019979.13"; transcript_id "ENSMUST00000162618.8"; gene_type "protein_coding"; gene_name "Apaf1"; transcript_type "protein_coding"; transcript_name "Apaf1-208"; exon_number 24; exon_id "ENSMUSE00001205050.2"; level 2; protein_id "ENSMUSP00000124134.2"; transcript_support_level "1"; mgi_id "MGI:1306796"; tag "basic"; tag "CCDS"; ccdsid "CCDS70095.1"; havana_gene "OTTMUSG00000027822.1"; havana_transcript "OTTMUST00000068866.1";
chr10	HAVANA	CDS	90835514	90835639	0	-	0	gene_id "ENSMUSG00000019979.13"; transcript_id "ENSMUST00000162618.8"; gene_type "protein_coding"; gene_name "Apaf1"; transcript_type "protein_coding"; transcript_name "Apaf1-208"; exon_number 24; exon_id "ENSMUSE00001205050.2"; level 2; protein_id "ENSMUSP00000124134.2"; transcript_support_level "1"; mgi_id "MGI:1306796"; tag "basic"; tag "CCDS"; ccdsid "CCDS70095.1"; havana_gene "OTTMUSG00000027822.1"; havana_transcript "OTTMUST00000068866.1";
chr10	HAVANA	exon	90835514	90835639	0	-	.	gene_id "ENSMUSG00000019979.13"; transcript_id "ENSMUST00000159457.2"; gene_type "protein_coding"; gene_name "Apaf1"; transcript_type "protein_coding_CDS_not_defined"; transcript_name "Apaf1-203"; exon_number 2; exon_id "ENSMUSE00001281267.2"; level 2; transcript_support_level "3"; mgi_id "MGI:1306796"; havana_gene "OTTMUSG00000027822.1"; havana_transcript "OTTMUST00000068869.1";
chr10	ENSEMBL_gcm37	exon	90835514	90835639	1.05943838544157	-	.	gene_id "ENSMUSG00000019979.13"; transcript_id "ENSMUSG00000019979.13_tx_10"; exon_id "chr10_90835514_90835639_-"; exonnum "23"; txlen "4188";
chr10	ENSEMBL_gcm37	exon	90835514	90835639	0.257064481548302	-	.	gene_id "ENSMUSG00000019979.13"; transcript_id "ENSMUSG00000019979.13_tx_17"; exon_id "chr10_90835514_90835639_-"; exonnum "23"; txlen "4143";
chr10	ENSEMBL_gcm37	exon	90835514	90835639	0.257064481548302	-	.	gene_id "ENSMUSG00000019979.13"; transcript_id "ENSMUSG00000019979.13_tx_18"; exon_id "chr10_90835514_90835639_-"; exonnum "23"; txlen "4100";
chr10	ENSEMBL_gcm37	exon	90835514	90835639	8.36490131080126	-	.	gene_id "ENSMUSG00000019979.13"; transcript_id "ENSMUSG00000019979.13_tx_2"; exon_id "chr10_90835514_90835639_-"; exonnum "24"; txlen "4707";
chr10	ENSEMBL_gcm37	exon	90835514	90835639	0.0850996355816987	-	.	gene_id "ENSMUSG00000019979.13"; transcript_id "ENSMUSG00000019979.13_tx_20"; exon_id "chr10_90835514_90835639_-"; exonnum "26"; txlen "4848";
chr10	ENSEMBL_gcm37	exon	90835514	90835639	7.07565238034182	-	.	gene_id "ENSMUSG00000019979.13"; transcript_id "ENSMUSG00000019979.13_tx_3"; exon_id "chr10_90835514_90835639_-"; exonnum "24"; txlen "4664";
chr10	ENSEMBL_gcm37	exon	90835514	90835639	3.5001168814943	-	.	gene_id "ENSMUSG00000019979.13"; transcript_id "ENSMUSG00000019979.13_tx_4"; exon_id "chr10_90835514_90835639_-"; exonnum "3"; txlen "851";
chr10	ENSEMBL_gcm37	exon	90835514	90835639	2.66731193307412	-	.	gene_id "ENSMUSG00000019979.13"; transcript_id "ENSMUSG00000019979.13_tx_5"; exon_id "chr10_90835514_90835639_-"; exonnum "2"; txlen "625";
chr10	ENSEMBL_gcm37	exon	90835514	90835639	1.16257790922699	-	.	gene_id "ENSMUSG00000019979.13"; transcript_id "ENSMUSG00000019979.13_tx_7"; exon_id "chr10_90835514_90835639_-"; exonnum "23"; txlen "4145";
chr10	ENSEMBL_gcm37	exon	90835514	90835639	1.0696717211381	-	.	gene_id "ENSMUSG00000019979.13"; transcript_id "ENSMUSG00000019979.13_tx_8"; exon_id "chr10_90835514_90835639_-"; exonnum "23"; txlen "4578";
chr10	ENSEMBL_gcm37	exon	90835514	90835639	1.0696717211381	-	.	gene_id "ENSMUSG00000019979.13"; transcript_id "ENSMUSG00000019979.13_tx_9"; exon_id "chr10_90835514_90835639_-"; exonnum "23"; txlen "4535";
chr10	sragcm37_ss	exon	90835806	90835916	2.66731193307412	-	.	gene_id "ENSMUSG00000019979.13"; transcript_id "ENSMUSG00000019979.13_tx_5"; exon_id "chr10_90835806_90835916_-"; exonnum "1"; txlen "625";
chr10	HAVANA	exon	90835991	90836273	0	-	.	gene_id "ENSMUSG00000019979.13"; transcript_id "ENSMUST00000159457.2"; gene_type "protein_coding"; gene_name "Apaf1"; transcript_type "protein_coding_CDS_not_defined"; transcript_name "Apaf1-203"; exon_number 1; exon_id "ENSMUSE00000866528.2"; level 2; transcript_support_level "3"; mgi_id "MGI:1306796"; havana_gene "OTTMUSG00000027822.1"; havana_transcript "OTTMUST00000068869.1";
chr10	HAVANA	exon	90836872	90836991	0	-	.	gene_id "ENSMUSG00000019979.13"; transcript_id "ENSMUST00000159110.8"; gene_type "protein_coding"; gene_name "Apaf1"; transcript_type "protein_coding"; transcript_name "Apaf1-202"; exon_number 23; exon_id "ENSMUSE00000099537.4"; level 2; protein_id "ENSMUSP00000125291.2"; transcript_support_level "1"; mgi_id "MGI:1306796"; tag "alternative_5_UTR"; tag "basic"; tag "appris_principal_1"; tag "CCDS"; ccdsid "CCDS36030.1"; havana_gene "OTTMUSG00000027822.1"; havana_transcript "OTTMUST00000068865.1";
chr10	HAVANA	CDS	90836872	90836991	0	-	0	gene_id "ENSMUSG00000019979.13"; transcript_id "ENSMUST00000159110.8"; gene_type "protein_coding"; gene_name "Apaf1"; transcript_type "protein_coding"; transcript_name "Apaf1-202"; exon_number 23; exon_id "ENSMUSE00000099537.4"; level 2; protein_id "ENSMUSP00000125291.2"; transcript_support_level "1"; mgi_id "MGI:1306796"; tag "alternative_5_UTR"; tag "basic"; tag "appris_principal_1"; tag "CCDS"; ccdsid "CCDS36030.1"; havana_gene "OTTMUSG00000027822.1"; havana_transcript "OTTMUST00000068865.1";
chr10	HAVANA	exon	90836872	90836991	0	-	.	gene_id "ENSMUSG00000019979.13"; transcript_id "ENSMUST00000020157.13"; gene_type "protein_coding"; gene_name "Apaf1"; transcript_type "protein_coding"; transcript_name "Apaf1-201"; exon_number 23; exon_id "ENSMUSE00000099537.4"; level 2; protein_id "ENSMUSP00000020157.7"; transcript_support_level "1"; mgi_id "MGI:1306796"; tag "basic"; tag "Ensembl_canonical"; tag "GENCODE_Primary"; tag "appris_principal_1"; tag "CCDS"; ccdsid "CCDS36030.1"; havana_gene "OTTMUSG00000027822.1"; havana_transcript "OTTMUST00000068864.1";
chr10	HAVANA	CDS	90836872	90836991	0	-	0	gene_id "ENSMUSG00000019979.13"; transcript_id "ENSMUST00000020157.13"; gene_type "protein_coding"; gene_name "Apaf1"; transcript_type "protein_coding"; transcript_name "Apaf1-201"; exon_number 23; exon_id "ENSMUSE00000099537.4"; level 2; protein_id "ENSMUSP00000020157.7"; transcript_support_level "1"; mgi_id "MGI:1306796"; tag "basic"; tag "Ensembl_canonical"; tag "GENCODE_Primary"; tag "appris_principal_1"; tag "CCDS"; ccdsid "CCDS36030.1"; havana_gene "OTTMUSG00000027822.1"; havana_transcript "OTTMUST00000068864.1";
chr10	HAVANA	exon	90836872	90836991	0	-	.	gene_id "ENSMUSG00000019979.13"; transcript_id "ENSMUST00000162618.8"; gene_type "protein_coding"; gene_name "Apaf1"; transcript_type "protein_coding"; transcript_name "Apaf1-208"; exon_number 23; exon_id "ENSMUSE00000099537.4"; level 2; protein_id "ENSMUSP00000124134.2"; transcript_support_level "1"; mgi_id "MGI:1306796"; tag "basic"; tag "CCDS"; ccdsid "CCDS70095.1"; havana_gene "OTTMUSG00000027822.1"; havana_transcript "OTTMUST00000068866.1";
chr10	HAVANA	CDS	90836872	90836991	0	-	0	gene_id "ENSMUSG00000019979.13"; transcript_id "ENSMUST00000162618.8"; gene_type "protein_coding"; gene_name "Apaf1"; transcript_type "protein_coding"; transcript_name "Apaf1-208"; exon_number 23; exon_id "ENSMUSE00000099537.4"; level 2; protein_id "ENSMUSP00000124134.2"; transcript_support_level "1"; mgi_id "MGI:1306796"; tag "basic"; tag "CCDS"; ccdsid "CCDS70095.1"; havana_gene "OTTMUSG00000027822.1"; havana_transcript "OTTMUST00000068866.1";
chr10	ENSEMBL_gcm37	exon	90836872	90836991	1.05943838544157	-	.	gene_id "ENSMUSG00000019979.13"; transcript_id "ENSMUSG00000019979.13_tx_10"; exon_id "chr10_90836872_90836991_-"; exonnum "22"; txlen "4188";
chr10	ENSEMBL_gcm37	exon	90836872	90836991	0.329882645263971	-	.	gene_id "ENSMUSG00000019979.13"; transcript_id "ENSMUSG00000019979.13_tx_11"; exon_id "chr10_90836872_90836991_-"; exonnum "22"; txlen "4409";
chr10	ENSEMBL_gcm37	exon	90836872	90836991	0.329882645263971	-	.	gene_id "ENSMUSG00000019979.13"; transcript_id "ENSMUSG00000019979.13_tx_12"; exon_id "chr10_90836872_90836991_-"; exonnum "22"; txlen "4452";
chr10	ENSEMBL_gcm37	exon	90836872	90836991	0.329882645263971	-	.	gene_id "ENSMUSG00000019979.13"; transcript_id "ENSMUSG00000019979.13_tx_13"; exon_id "chr10_90836872_90836991_-"; exonnum "23"; txlen "4538";
chr10	ENSEMBL_gcm37	exon	90836872	90836991	0.329882645263971	-	.	gene_id "ENSMUSG00000019979.13"; transcript_id "ENSMUSG00000019979.13_tx_14"; exon_id "chr10_90836872_90836991_-"; exonnum "23"; txlen "4581";
chr10	ENSEMBL_gcm37	exon	90836872	90836991	0.257064481548302	-	.	gene_id "ENSMUSG00000019979.13"; transcript_id "ENSMUSG00000019979.13_tx_17"; exon_id "chr10_90836872_90836991_-"; exonnum "22"; txlen "4143";
chr10	ENSEMBL_gcm37	exon	90836872	90836991	0.257064481548302	-	.	gene_id "ENSMUSG00000019979.13"; transcript_id "ENSMUSG00000019979.13_tx_18"; exon_id "chr10_90836872_90836991_-"; exonnum "22"; txlen "4100";
chr10	ENSEMBL_gcm37	exon	90836872	90836991	8.36490131080126	-	.	gene_id "ENSMUSG00000019979.13"; transcript_id "ENSMUSG00000019979.13_tx_2"; exon_id "chr10_90836872_90836991_-"; exonnum "23"; txlen "4707";
chr10	ENSEMBL_gcm37	exon	90836872	90836991	0.0850996355816987	-	.	gene_id "ENSMUSG00000019979.13"; transcript_id "ENSMUSG00000019979.13_tx_20"; exon_id "chr10_90836872_90836991_-"; exonnum "25"; txlen "4848";
chr10	ENSEMBL_gcm37	exon	90836872	90836991	7.07565238034182	-	.	gene_id "ENSMUSG00000019979.13"; transcript_id "ENSMUSG00000019979.13_tx_3"; exon_id "chr10_90836872_90836991_-"; exonnum "23"; txlen "4664";
chr10	ENSEMBL_gcm37	exon	90836872	90836991	3.5001168814943	-	.	gene_id "ENSMUSG00000019979.13"; transcript_id "ENSMUSG00000019979.13_tx_4"; exon_id "chr10_90836872_90836991_-"; exonnum "2"; txlen "851";
chr10	ENSEMBL_gcm37	exon	90836872	90836991	1.16257790922699	-	.	gene_id "ENSMUSG00000019979.13"; transcript_id "ENSMUSG00000019979.13_tx_7"; exon_id "chr10_90836872_90836991_-"; exonnum "22"; txlen "4145";
chr10	ENSEMBL_gcm37	exon	90836872	90836991	1.0696717211381	-	.	gene_id "ENSMUSG00000019979.13"; transcript_id "ENSMUSG00000019979.13_tx_8"; exon_id "chr10_90836872_90836991_-"; exonnum "22"; txlen "4578";
chr10	ENSEMBL_gcm37	exon	90836872	90836991	1.0696717211381	-	.	gene_id "ENSMUSG00000019979.13"; transcript_id "ENSMUSG00000019979.13_tx_9"; exon_id "chr10_90836872_90836991_-"; exonnum "22"; txlen "4535";
chr10	sragcm37_ss	exon	90837282	90837498	3.5001168814943	-	.	gene_id "ENSMUSG00000019979.13"; transcript_id "ENSMUSG00000019979.13_tx_4"; exon_id "chr10_90837282_90837498_-"; exonnum "1"; txlen "851";
chr10	HAVANA	exon	90844986	90845111	0	-	.	gene_id "ENSMUSG00000019979.13"; transcript_id "ENSMUST00000159110.8"; gene_type "protein_coding"; gene_name "Apaf1"; transcript_type "protein_coding"; transcript_name "Apaf1-202"; exon_number 22; exon_id "ENSMUSE00000099540.4"; level 2; protein_id "ENSMUSP00000125291.2"; transcript_support_level "1"; mgi_id "MGI:1306796"; tag "alternative_5_UTR"; tag "basic"; tag "appris_principal_1"; tag "CCDS"; ccdsid "CCDS36030.1"; havana_gene "OTTMUSG00000027822.1"; havana_transcript "OTTMUST00000068865.1";
chr10	HAVANA	CDS	90844986	90845111	0	-	0	gene_id "ENSMUSG00000019979.13"; transcript_id "ENSMUST00000159110.8"; gene_type "protein_coding"; gene_name "Apaf1"; transcript_type "protein_coding"; transcript_name "Apaf1-202"; exon_number 22; exon_id "ENSMUSE00000099540.4"; level 2; protein_id "ENSMUSP00000125291.2"; transcript_support_level "1"; mgi_id "MGI:1306796"; tag "alternative_5_UTR"; tag "basic"; tag "appris_principal_1"; tag "CCDS"; ccdsid "CCDS36030.1"; havana_gene "OTTMUSG00000027822.1"; havana_transcript "OTTMUST00000068865.1";
chr10	HAVANA	exon	90844986	90845111	0	-	.	gene_id "ENSMUSG00000019979.13"; transcript_id "ENSMUST00000020157.13"; gene_type "protein_coding"; gene_name "Apaf1"; transcript_type "protein_coding"; transcript_name "Apaf1-201"; exon_number 22; exon_id "ENSMUSE00000099540.4"; level 2; protein_id "ENSMUSP00000020157.7"; transcript_support_level "1"; mgi_id "MGI:1306796"; tag "basic"; tag "Ensembl_canonical"; tag "GENCODE_Primary"; tag "appris_principal_1"; tag "CCDS"; ccdsid "CCDS36030.1"; havana_gene "OTTMUSG00000027822.1"; havana_transcript "OTTMUST00000068864.1";
chr10	HAVANA	CDS	90844986	90845111	0	-	0	gene_id "ENSMUSG00000019979.13"; transcript_id "ENSMUST00000020157.13"; gene_type "protein_coding"; gene_name "Apaf1"; transcript_type "protein_coding"; transcript_name "Apaf1-201"; exon_number 22; exon_id "ENSMUSE00000099540.4"; level 2; protein_id "ENSMUSP00000020157.7"; transcript_support_level "1"; mgi_id "MGI:1306796"; tag "basic"; tag "Ensembl_canonical"; tag "GENCODE_Primary"; tag "appris_principal_1"; tag "CCDS"; ccdsid "CCDS36030.1"; havana_gene "OTTMUSG00000027822.1"; havana_transcript "OTTMUST00000068864.1";
chr10	HAVANA	exon	90844986	90845111	0	-	.	gene_id "ENSMUSG00000019979.13"; transcript_id "ENSMUST00000162618.8"; gene_type "protein_coding"; gene_name "Apaf1"; transcript_type "protein_coding"; transcript_name "Apaf1-208"; exon_number 22; exon_id "ENSMUSE00000099540.4"; level 2; protein_id "ENSMUSP00000124134.2"; transcript_support_level "1"; mgi_id "MGI:1306796"; tag "basic"; tag "CCDS"; ccdsid "CCDS70095.1"; havana_gene "OTTMUSG00000027822.1"; havana_transcript "OTTMUST00000068866.1";
chr10	HAVANA	CDS	90844986	90845111	0	-	0	gene_id "ENSMUSG00000019979.13"; transcript_id "ENSMUST00000162618.8"; gene_type "protein_coding"; gene_name "Apaf1"; transcript_type "protein_coding"; transcript_name "Apaf1-208"; exon_number 22; exon_id "ENSMUSE00000099540.4"; level 2; protein_id "ENSMUSP00000124134.2"; transcript_support_level "1"; mgi_id "MGI:1306796"; tag "basic"; tag "CCDS"; ccdsid "CCDS70095.1"; havana_gene "OTTMUSG00000027822.1"; havana_transcript "OTTMUST00000068866.1";
chr10	ENSEMBL_gcm37	exon	90844986	90845111	1.05943838544157	-	.	gene_id "ENSMUSG00000019979.13"; transcript_id "ENSMUSG00000019979.13_tx_10"; exon_id "chr10_90844986_90845111_-"; exonnum "21"; txlen "4188";
chr10	ENSEMBL_gcm37	exon	90844986	90845111	0.329882645263971	-	.	gene_id "ENSMUSG00000019979.13"; transcript_id "ENSMUSG00000019979.13_tx_11"; exon_id "chr10_90844986_90845111_-"; exonnum "21"; txlen "4409";
chr10	ENSEMBL_gcm37	exon	90844986	90845111	0.329882645263971	-	.	gene_id "ENSMUSG00000019979.13"; transcript_id "ENSMUSG00000019979.13_tx_12"; exon_id "chr10_90844986_90845111_-"; exonnum "21"; txlen "4452";
chr10	ENSEMBL_gcm37	exon	90844986	90845111	0.329882645263971	-	.	gene_id "ENSMUSG00000019979.13"; transcript_id "ENSMUSG00000019979.13_tx_13"; exon_id "chr10_90844986_90845111_-"; exonnum "22"; txlen "4538";
chr10	ENSEMBL_gcm37	exon	90844986	90845111	0.329882645263971	-	.	gene_id "ENSMUSG00000019979.13"; transcript_id "ENSMUSG00000019979.13_tx_14"; exon_id "chr10_90844986_90845111_-"; exonnum "22"; txlen "4581";
chr10	ENSEMBL_gcm37	exon	90844986	90845111	0.257064481548302	-	.	gene_id "ENSMUSG00000019979.13"; transcript_id "ENSMUSG00000019979.13_tx_17"; exon_id "chr10_90844986_90845111_-"; exonnum "21"; txlen "4143";
chr10	ENSEMBL_gcm37	exon	90844986	90845111	0.257064481548302	-	.	gene_id "ENSMUSG00000019979.13"; transcript_id "ENSMUSG00000019979.13_tx_18"; exon_id "chr10_90844986_90845111_-"; exonnum "21"; txlen "4100";
chr10	ENSEMBL_gcm37	exon	90844986	90845111	8.36490131080126	-	.	gene_id "ENSMUSG00000019979.13"; transcript_id "ENSMUSG00000019979.13_tx_2"; exon_id "chr10_90844986_90845111_-"; exonnum "22"; txlen "4707";
chr10	ENSEMBL_gcm37	exon	90844986	90845111	0.0850996355816987	-	.	gene_id "ENSMUSG00000019979.13"; transcript_id "ENSMUSG00000019979.13_tx_20"; exon_id "chr10_90844986_90845111_-"; exonnum "24"; txlen "4848";
chr10	ENSEMBL_gcm37	exon	90844986	90845111	7.07565238034182	-	.	gene_id "ENSMUSG00000019979.13"; transcript_id "ENSMUSG00000019979.13_tx_3"; exon_id "chr10_90844986_90845111_-"; exonnum "22"; txlen "4664";
chr10	ENSEMBL_gcm37	exon	90844986	90845111	1.16257790922699	-	.	gene_id "ENSMUSG00000019979.13"; transcript_id "ENSMUSG00000019979.13_tx_7"; exon_id "chr10_90844986_90845111_-"; exonnum "21"; txlen "4145";
chr10	ENSEMBL_gcm37	exon	90844986	90845111	1.0696717211381	-	.	gene_id "ENSMUSG00000019979.13"; transcript_id "ENSMUSG00000019979.13_tx_8"; exon_id "chr10_90844986_90845111_-"; exonnum "21"; txlen "4578";
chr10	ENSEMBL_gcm37	exon	90844986	90845111	1.0696717211381	-	.	gene_id "ENSMUSG00000019979.13"; transcript_id "ENSMUSG00000019979.13_tx_9"; exon_id "chr10_90844986_90845111_-"; exonnum "21"; txlen "4535";
chr10	HAVANA	exon	90849922	90850038	0	-	.	gene_id "ENSMUSG00000019979.13"; transcript_id "ENSMUST00000159110.8"; gene_type "protein_coding"; gene_name "Apaf1"; transcript_type "protein_coding"; transcript_name "Apaf1-202"; exon_number 21; exon_id "ENSMUSE00000099525.4"; level 2; protein_id "ENSMUSP00000125291.2"; transcript_support_level "1"; mgi_id "MGI:1306796"; tag "alternative_5_UTR"; tag "basic"; tag "appris_principal_1"; tag "CCDS"; ccdsid "CCDS36030.1"; havana_gene "OTTMUSG00000027822.1"; havana_transcript "OTTMUST00000068865.1";
chr10	HAVANA	CDS	90849922	90850038	0	-	0	gene_id "ENSMUSG00000019979.13"; transcript_id "ENSMUST00000159110.8"; gene_type "protein_coding"; gene_name "Apaf1"; transcript_type "protein_coding"; transcript_name "Apaf1-202"; exon_number 21; exon_id "ENSMUSE00000099525.4"; level 2; protein_id "ENSMUSP00000125291.2"; transcript_support_level "1"; mgi_id "MGI:1306796"; tag "alternative_5_UTR"; tag "basic"; tag "appris_principal_1"; tag "CCDS"; ccdsid "CCDS36030.1"; havana_gene "OTTMUSG00000027822.1"; havana_transcript "OTTMUST00000068865.1";
chr10	HAVANA	exon	90849922	90850038	0	-	.	gene_id "ENSMUSG00000019979.13"; transcript_id "ENSMUST00000020157.13"; gene_type "protein_coding"; gene_name "Apaf1"; transcript_type "protein_coding"; transcript_name "Apaf1-201"; exon_number 21; exon_id "ENSMUSE00000099525.4"; level 2; protein_id "ENSMUSP00000020157.7"; transcript_support_level "1"; mgi_id "MGI:1306796"; tag "basic"; tag "Ensembl_canonical"; tag "GENCODE_Primary"; tag "appris_principal_1"; tag "CCDS"; ccdsid "CCDS36030.1"; havana_gene "OTTMUSG00000027822.1"; havana_transcript "OTTMUST00000068864.1";
chr10	HAVANA	CDS	90849922	90850038	0	-	0	gene_id "ENSMUSG00000019979.13"; transcript_id "ENSMUST00000020157.13"; gene_type "protein_coding"; gene_name "Apaf1"; transcript_type "protein_coding"; transcript_name "Apaf1-201"; exon_number 21; exon_id "ENSMUSE00000099525.4"; level 2; protein_id "ENSMUSP00000020157.7"; transcript_support_level "1"; mgi_id "MGI:1306796"; tag "basic"; tag "Ensembl_canonical"; tag "GENCODE_Primary"; tag "appris_principal_1"; tag "CCDS"; ccdsid "CCDS36030.1"; havana_gene "OTTMUSG00000027822.1"; havana_transcript "OTTMUST00000068864.1";
chr10	HAVANA	exon	90849922	90850038	0	-	.	gene_id "ENSMUSG00000019979.13"; transcript_id "ENSMUST00000162618.8"; gene_type "protein_coding"; gene_name "Apaf1"; transcript_type "protein_coding"; transcript_name "Apaf1-208"; exon_number 21; exon_id "ENSMUSE00000099525.4"; level 2; protein_id "ENSMUSP00000124134.2"; transcript_support_level "1"; mgi_id "MGI:1306796"; tag "basic"; tag "CCDS"; ccdsid "CCDS70095.1"; havana_gene "OTTMUSG00000027822.1"; havana_transcript "OTTMUST00000068866.1";
chr10	HAVANA	CDS	90849922	90850038	0	-	0	gene_id "ENSMUSG00000019979.13"; transcript_id "ENSMUST00000162618.8"; gene_type "protein_coding"; gene_name "Apaf1"; transcript_type "protein_coding"; transcript_name "Apaf1-208"; exon_number 21; exon_id "ENSMUSE00000099525.4"; level 2; protein_id "ENSMUSP00000124134.2"; transcript_support_level "1"; mgi_id "MGI:1306796"; tag "basic"; tag "CCDS"; ccdsid "CCDS70095.1"; havana_gene "OTTMUSG00000027822.1"; havana_transcript "OTTMUST00000068866.1";
chr10	ENSEMBL_gcm37	exon	90849922	90850038	0.329882645263971	-	.	gene_id "ENSMUSG00000019979.13"; transcript_id "ENSMUSG00000019979.13_tx_11"; exon_id "chr10_90849922_90850038_-"; exonnum "20"; txlen "4409";
chr10	ENSEMBL_gcm37	exon	90849922	90850038	0.329882645263971	-	.	gene_id "ENSMUSG00000019979.13"; transcript_id "ENSMUSG00000019979.13_tx_12"; exon_id "chr10_90849922_90850038_-"; exonnum "20"; txlen "4452";
chr10	ENSEMBL_gcm37	exon	90849922	90850038	0.329882645263971	-	.	gene_id "ENSMUSG00000019979.13"; transcript_id "ENSMUSG00000019979.13_tx_13"; exon_id "chr10_90849922_90850038_-"; exonnum "21"; txlen "4538";
chr10	ENSEMBL_gcm37	exon	90849922	90850038	0.329882645263971	-	.	gene_id "ENSMUSG00000019979.13"; transcript_id "ENSMUSG00000019979.13_tx_14"; exon_id "chr10_90849922_90850038_-"; exonnum "21"; txlen "4581";
chr10	ENSEMBL_gcm37	exon	90849922	90850038	0.257064481548302	-	.	gene_id "ENSMUSG00000019979.13"; transcript_id "ENSMUSG00000019979.13_tx_17"; exon_id "chr10_90849922_90850038_-"; exonnum "20"; txlen "4143";
chr10	ENSEMBL_gcm37	exon	90849922	90850038	0.257064481548302	-	.	gene_id "ENSMUSG00000019979.13"; transcript_id "ENSMUSG00000019979.13_tx_18"; exon_id "chr10_90849922_90850038_-"; exonnum "20"; txlen "4100";
chr10	ENSEMBL_gcm37	exon	90849922	90850038	8.36490131080126	-	.	gene_id "ENSMUSG00000019979.13"; transcript_id "ENSMUSG00000019979.13_tx_2"; exon_id "chr10_90849922_90850038_-"; exonnum "21"; txlen "4707";
chr10	ENSEMBL_gcm37	exon	90849922	90850038	0.0850996355816987	-	.	gene_id "ENSMUSG00000019979.13"; transcript_id "ENSMUSG00000019979.13_tx_20"; exon_id "chr10_90849922_90850038_-"; exonnum "23"; txlen "4848";
chr10	ENSEMBL_gcm37	exon	90849922	90850038	7.07565238034182	-	.	gene_id "ENSMUSG00000019979.13"; transcript_id "ENSMUSG00000019979.13_tx_3"; exon_id "chr10_90849922_90850038_-"; exonnum "21"; txlen "4664";
chr10	ENSEMBL_gcm37	exon	90849922	90850038	1.0696717211381	-	.	gene_id "ENSMUSG00000019979.13"; transcript_id "ENSMUSG00000019979.13_tx_8"; exon_id "chr10_90849922_90850038_-"; exonnum "20"; txlen "4578";
chr10	ENSEMBL_gcm37	exon	90849922	90850038	1.0696717211381	-	.	gene_id "ENSMUSG00000019979.13"; transcript_id "ENSMUSG00000019979.13_tx_9"; exon_id "chr10_90849922_90850038_-"; exonnum "20"; txlen "4535";
chr10	HAVANA	exon	90854828	90854947	0	-	.	gene_id "ENSMUSG00000019979.13"; transcript_id "ENSMUST00000159110.8"; gene_type "protein_coding"; gene_name "Apaf1"; transcript_type "protein_coding"; transcript_name "Apaf1-202"; exon_number 20; exon_id "ENSMUSE00000099520.4"; level 2; protein_id "ENSMUSP00000125291.2"; transcript_support_level "1"; mgi_id "MGI:1306796"; tag "alternative_5_UTR"; tag "basic"; tag "appris_principal_1"; tag "CCDS"; ccdsid "CCDS36030.1"; havana_gene "OTTMUSG00000027822.1"; havana_transcript "OTTMUST00000068865.1";
chr10	HAVANA	CDS	90854828	90854947	0	-	0	gene_id "ENSMUSG00000019979.13"; transcript_id "ENSMUST00000159110.8"; gene_type "protein_coding"; gene_name "Apaf1"; transcript_type "protein_coding"; transcript_name "Apaf1-202"; exon_number 20; exon_id "ENSMUSE00000099520.4"; level 2; protein_id "ENSMUSP00000125291.2"; transcript_support_level "1"; mgi_id "MGI:1306796"; tag "alternative_5_UTR"; tag "basic"; tag "appris_principal_1"; tag "CCDS"; ccdsid "CCDS36030.1"; havana_gene "OTTMUSG00000027822.1"; havana_transcript "OTTMUST00000068865.1";
chr10	HAVANA	exon	90854828	90854947	0	-	.	gene_id "ENSMUSG00000019979.13"; transcript_id "ENSMUST00000020157.13"; gene_type "protein_coding"; gene_name "Apaf1"; transcript_type "protein_coding"; transcript_name "Apaf1-201"; exon_number 20; exon_id "ENSMUSE00000099520.4"; level 2; protein_id "ENSMUSP00000020157.7"; transcript_support_level "1"; mgi_id "MGI:1306796"; tag "basic"; tag "Ensembl_canonical"; tag "GENCODE_Primary"; tag "appris_principal_1"; tag "CCDS"; ccdsid "CCDS36030.1"; havana_gene "OTTMUSG00000027822.1"; havana_transcript "OTTMUST00000068864.1";
chr10	HAVANA	CDS	90854828	90854947	0	-	0	gene_id "ENSMUSG00000019979.13"; transcript_id "ENSMUST00000020157.13"; gene_type "protein_coding"; gene_name "Apaf1"; transcript_type "protein_coding"; transcript_name "Apaf1-201"; exon_number 20; exon_id "ENSMUSE00000099520.4"; level 2; protein_id "ENSMUSP00000020157.7"; transcript_support_level "1"; mgi_id "MGI:1306796"; tag "basic"; tag "Ensembl_canonical"; tag "GENCODE_Primary"; tag "appris_principal_1"; tag "CCDS"; ccdsid "CCDS36030.1"; havana_gene "OTTMUSG00000027822.1"; havana_transcript "OTTMUST00000068864.1";
chr10	HAVANA	exon	90854828	90854947	0	-	.	gene_id "ENSMUSG00000019979.13"; transcript_id "ENSMUST00000162618.8"; gene_type "protein_coding"; gene_name "Apaf1"; transcript_type "protein_coding"; transcript_name "Apaf1-208"; exon_number 20; exon_id "ENSMUSE00000099520.4"; level 2; protein_id "ENSMUSP00000124134.2"; transcript_support_level "1"; mgi_id "MGI:1306796"; tag "basic"; tag "CCDS"; ccdsid "CCDS70095.1"; havana_gene "OTTMUSG00000027822.1"; havana_transcript "OTTMUST00000068866.1";
chr10	HAVANA	CDS	90854828	90854947	0	-	0	gene_id "ENSMUSG00000019979.13"; transcript_id "ENSMUST00000162618.8"; gene_type "protein_coding"; gene_name "Apaf1"; transcript_type "protein_coding"; transcript_name "Apaf1-208"; exon_number 20; exon_id "ENSMUSE00000099520.4"; level 2; protein_id "ENSMUSP00000124134.2"; transcript_support_level "1"; mgi_id "MGI:1306796"; tag "basic"; tag "CCDS"; ccdsid "CCDS70095.1"; havana_gene "OTTMUSG00000027822.1"; havana_transcript "OTTMUST00000068866.1";
chr10	ENSEMBL_gcm37	exon	90854828	90854947	1.05943838544157	-	.	gene_id "ENSMUSG00000019979.13"; transcript_id "ENSMUSG00000019979.13_tx_10"; exon_id "chr10_90854828_90854947_-"; exonnum "20"; txlen "4188";
chr10	ENSEMBL_gcm37	exon	90854828	90854947	0.329882645263971	-	.	gene_id "ENSMUSG00000019979.13"; transcript_id "ENSMUSG00000019979.13_tx_11"; exon_id "chr10_90854828_90854947_-"; exonnum "19"; txlen "4409";
chr10	ENSEMBL_gcm37	exon	90854828	90854947	0.329882645263971	-	.	gene_id "ENSMUSG00000019979.13"; transcript_id "ENSMUSG00000019979.13_tx_12"; exon_id "chr10_90854828_90854947_-"; exonnum "19"; txlen "4452";
chr10	ENSEMBL_gcm37	exon	90854828	90854947	0.329882645263971	-	.	gene_id "ENSMUSG00000019979.13"; transcript_id "ENSMUSG00000019979.13_tx_13"; exon_id "chr10_90854828_90854947_-"; exonnum "20"; txlen "4538";
chr10	ENSEMBL_gcm37	exon	90854828	90854947	0.329882645263971	-	.	gene_id "ENSMUSG00000019979.13"; transcript_id "ENSMUSG00000019979.13_tx_14"; exon_id "chr10_90854828_90854947_-"; exonnum "20"; txlen "4581";
chr10	ENSEMBL_gcm37	exon	90854828	90854947	0.257064481548302	-	.	gene_id "ENSMUSG00000019979.13"; transcript_id "ENSMUSG00000019979.13_tx_17"; exon_id "chr10_90854828_90854947_-"; exonnum "19"; txlen "4143";
chr10	ENSEMBL_gcm37	exon	90854828	90854947	0.257064481548302	-	.	gene_id "ENSMUSG00000019979.13"; transcript_id "ENSMUSG00000019979.13_tx_18"; exon_id "chr10_90854828_90854947_-"; exonnum "19"; txlen "4100";
chr10	ENSEMBL_gcm37	exon	90854828	90854947	8.36490131080126	-	.	gene_id "ENSMUSG00000019979.13"; transcript_id "ENSMUSG00000019979.13_tx_2"; exon_id "chr10_90854828_90854947_-"; exonnum "20"; txlen "4707";
chr10	ENSEMBL_gcm37	exon	90854828	90854947	0.0850996355816987	-	.	gene_id "ENSMUSG00000019979.13"; transcript_id "ENSMUSG00000019979.13_tx_20"; exon_id "chr10_90854828_90854947_-"; exonnum "22"; txlen "4848";
chr10	ENSEMBL_gcm37	exon	90854828	90854947	7.07565238034182	-	.	gene_id "ENSMUSG00000019979.13"; transcript_id "ENSMUSG00000019979.13_tx_3"; exon_id "chr10_90854828_90854947_-"; exonnum "20"; txlen "4664";
chr10	ENSEMBL_gcm37	exon	90854828	90854947	1.16257790922699	-	.	gene_id "ENSMUSG00000019979.13"; transcript_id "ENSMUSG00000019979.13_tx_7"; exon_id "chr10_90854828_90854947_-"; exonnum "20"; txlen "4145";
chr10	ENSEMBL_gcm37	exon	90854828	90854947	1.0696717211381	-	.	gene_id "ENSMUSG00000019979.13"; transcript_id "ENSMUSG00000019979.13_tx_8"; exon_id "chr10_90854828_90854947_-"; exonnum "19"; txlen "4578";
chr10	ENSEMBL_gcm37	exon	90854828	90854947	1.0696717211381	-	.	gene_id "ENSMUSG00000019979.13"; transcript_id "ENSMUSG00000019979.13_tx_9"; exon_id "chr10_90854828_90854947_-"; exonnum "19"; txlen "4535";
chr10	HAVANA	exon	90856518	90856643	0	-	.	gene_id "ENSMUSG00000019979.13"; transcript_id "ENSMUST00000159110.8"; gene_type "protein_coding"; gene_name "Apaf1"; transcript_type "protein_coding"; transcript_name "Apaf1-202"; exon_number 19; exon_id "ENSMUSE00000099503.4"; level 2; protein_id "ENSMUSP00000125291.2"; transcript_support_level "1"; mgi_id "MGI:1306796"; tag "alternative_5_UTR"; tag "basic"; tag "appris_principal_1"; tag "CCDS"; ccdsid "CCDS36030.1"; havana_gene "OTTMUSG00000027822.1"; havana_transcript "OTTMUST00000068865.1";
chr10	HAVANA	CDS	90856518	90856643	0	-	0	gene_id "ENSMUSG00000019979.13"; transcript_id "ENSMUST00000159110.8"; gene_type "protein_coding"; gene_name "Apaf1"; transcript_type "protein_coding"; transcript_name "Apaf1-202"; exon_number 19; exon_id "ENSMUSE00000099503.4"; level 2; protein_id "ENSMUSP00000125291.2"; transcript_support_level "1"; mgi_id "MGI:1306796"; tag "alternative_5_UTR"; tag "basic"; tag "appris_principal_1"; tag "CCDS"; ccdsid "CCDS36030.1"; havana_gene "OTTMUSG00000027822.1"; havana_transcript "OTTMUST00000068865.1";
chr10	HAVANA	exon	90856518	90856643	0	-	.	gene_id "ENSMUSG00000019979.13"; transcript_id "ENSMUST00000020157.13"; gene_type "protein_coding"; gene_name "Apaf1"; transcript_type "protein_coding"; transcript_name "Apaf1-201"; exon_number 19; exon_id "ENSMUSE00000099503.4"; level 2; protein_id "ENSMUSP00000020157.7"; transcript_support_level "1"; mgi_id "MGI:1306796"; tag "basic"; tag "Ensembl_canonical"; tag "GENCODE_Primary"; tag "appris_principal_1"; tag "CCDS"; ccdsid "CCDS36030.1"; havana_gene "OTTMUSG00000027822.1"; havana_transcript "OTTMUST00000068864.1";
chr10	HAVANA	CDS	90856518	90856643	0	-	0	gene_id "ENSMUSG00000019979.13"; transcript_id "ENSMUST00000020157.13"; gene_type "protein_coding"; gene_name "Apaf1"; transcript_type "protein_coding"; transcript_name "Apaf1-201"; exon_number 19; exon_id "ENSMUSE00000099503.4"; level 2; protein_id "ENSMUSP00000020157.7"; transcript_support_level "1"; mgi_id "MGI:1306796"; tag "basic"; tag "Ensembl_canonical"; tag "GENCODE_Primary"; tag "appris_principal_1"; tag "CCDS"; ccdsid "CCDS36030.1"; havana_gene "OTTMUSG00000027822.1"; havana_transcript "OTTMUST00000068864.1";
chr10	HAVANA	exon	90856518	90856643	0	-	.	gene_id "ENSMUSG00000019979.13"; transcript_id "ENSMUST00000162618.8"; gene_type "protein_coding"; gene_name "Apaf1"; transcript_type "protein_coding"; transcript_name "Apaf1-208"; exon_number 19; exon_id "ENSMUSE00000099503.4"; level 2; protein_id "ENSMUSP00000124134.2"; transcript_support_level "1"; mgi_id "MGI:1306796"; tag "basic"; tag "CCDS"; ccdsid "CCDS70095.1"; havana_gene "OTTMUSG00000027822.1"; havana_transcript "OTTMUST00000068866.1";
chr10	HAVANA	CDS	90856518	90856643	0	-	0	gene_id "ENSMUSG00000019979.13"; transcript_id "ENSMUST00000162618.8"; gene_type "protein_coding"; gene_name "Apaf1"; transcript_type "protein_coding"; transcript_name "Apaf1-208"; exon_number 19; exon_id "ENSMUSE00000099503.4"; level 2; protein_id "ENSMUSP00000124134.2"; transcript_support_level "1"; mgi_id "MGI:1306796"; tag "basic"; tag "CCDS"; ccdsid "CCDS70095.1"; havana_gene "OTTMUSG00000027822.1"; havana_transcript "OTTMUST00000068866.1";
chr10	ENSEMBL_gcm37	exon	90856518	90856643	1.05943838544157	-	.	gene_id "ENSMUSG00000019979.13"; transcript_id "ENSMUSG00000019979.13_tx_10"; exon_id "chr10_90856518_90856643_-"; exonnum "19"; txlen "4188";
chr10	ENSEMBL_gcm37	exon	90856518	90856643	0.329882645263971	-	.	gene_id "ENSMUSG00000019979.13"; transcript_id "ENSMUSG00000019979.13_tx_11"; exon_id "chr10_90856518_90856643_-"; exonnum "18"; txlen "4409";
chr10	ENSEMBL_gcm37	exon	90856518	90856643	0.329882645263971	-	.	gene_id "ENSMUSG00000019979.13"; transcript_id "ENSMUSG00000019979.13_tx_12"; exon_id "chr10_90856518_90856643_-"; exonnum "18"; txlen "4452";
chr10	ENSEMBL_gcm37	exon	90856518	90856643	0.329882645263971	-	.	gene_id "ENSMUSG00000019979.13"; transcript_id "ENSMUSG00000019979.13_tx_13"; exon_id "chr10_90856518_90856643_-"; exonnum "19"; txlen "4538";
chr10	ENSEMBL_gcm37	exon	90856518	90856643	0.329882645263971	-	.	gene_id "ENSMUSG00000019979.13"; transcript_id "ENSMUSG00000019979.13_tx_14"; exon_id "chr10_90856518_90856643_-"; exonnum "19"; txlen "4581";
chr10	ENSEMBL_gcm37	exon	90856518	90856643	0.257064481548302	-	.	gene_id "ENSMUSG00000019979.13"; transcript_id "ENSMUSG00000019979.13_tx_17"; exon_id "chr10_90856518_90856643_-"; exonnum "18"; txlen "4143";
chr10	ENSEMBL_gcm37	exon	90856518	90856643	0.257064481548302	-	.	gene_id "ENSMUSG00000019979.13"; transcript_id "ENSMUSG00000019979.13_tx_18"; exon_id "chr10_90856518_90856643_-"; exonnum "18"; txlen "4100";
chr10	ENSEMBL_gcm37	exon	90856518	90856643	8.36490131080126	-	.	gene_id "ENSMUSG00000019979.13"; transcript_id "ENSMUSG00000019979.13_tx_2"; exon_id "chr10_90856518_90856643_-"; exonnum "19"; txlen "4707";
chr10	ENSEMBL_gcm37	exon	90856518	90856643	0.0850996355816987	-	.	gene_id "ENSMUSG00000019979.13"; transcript_id "ENSMUSG00000019979.13_tx_20"; exon_id "chr10_90856518_90856643_-"; exonnum "21"; txlen "4848";
chr10	ENSEMBL_gcm37	exon	90856518	90856643	7.07565238034182	-	.	gene_id "ENSMUSG00000019979.13"; transcript_id "ENSMUSG00000019979.13_tx_3"; exon_id "chr10_90856518_90856643_-"; exonnum "19"; txlen "4664";
chr10	ENSEMBL_gcm37	exon	90856518	90856643	1.16257790922699	-	.	gene_id "ENSMUSG00000019979.13"; transcript_id "ENSMUSG00000019979.13_tx_7"; exon_id "chr10_90856518_90856643_-"; exonnum "19"; txlen "4145";
chr10	ENSEMBL_gcm37	exon	90856518	90856643	1.0696717211381	-	.	gene_id "ENSMUSG00000019979.13"; transcript_id "ENSMUSG00000019979.13_tx_8"; exon_id "chr10_90856518_90856643_-"; exonnum "18"; txlen "4578";
chr10	ENSEMBL_gcm37	exon	90856518	90856643	1.0696717211381	-	.	gene_id "ENSMUSG00000019979.13"; transcript_id "ENSMUSG00000019979.13_tx_9"; exon_id "chr10_90856518_90856643_-"; exonnum "18"; txlen "4535";
chr10	HAVANA	exon	90859582	90859710	0	-	.	gene_id "ENSMUSG00000019979.13"; transcript_id "ENSMUST00000159110.8"; gene_type "protein_coding"; gene_name "Apaf1"; transcript_type "protein_coding"; transcript_name "Apaf1-202"; exon_number 18; exon_id "ENSMUSE00000099497.4"; level 2; protein_id "ENSMUSP00000125291.2"; transcript_support_level "1"; mgi_id "MGI:1306796"; tag "alternative_5_UTR"; tag "basic"; tag "appris_principal_1"; tag "CCDS"; ccdsid "CCDS36030.1"; havana_gene "OTTMUSG00000027822.1"; havana_transcript "OTTMUST00000068865.1";
chr10	HAVANA	CDS	90859582	90859710	0	-	0	gene_id "ENSMUSG00000019979.13"; transcript_id "ENSMUST00000159110.8"; gene_type "protein_coding"; gene_name "Apaf1"; transcript_type "protein_coding"; transcript_name "Apaf1-202"; exon_number 18; exon_id "ENSMUSE00000099497.4"; level 2; protein_id "ENSMUSP00000125291.2"; transcript_support_level "1"; mgi_id "MGI:1306796"; tag "alternative_5_UTR"; tag "basic"; tag "appris_principal_1"; tag "CCDS"; ccdsid "CCDS36030.1"; havana_gene "OTTMUSG00000027822.1"; havana_transcript "OTTMUST00000068865.1";
chr10	HAVANA	exon	90859582	90859710	0	-	.	gene_id "ENSMUSG00000019979.13"; transcript_id "ENSMUST00000020157.13"; gene_type "protein_coding"; gene_name "Apaf1"; transcript_type "protein_coding"; transcript_name "Apaf1-201"; exon_number 18; exon_id "ENSMUSE00000099497.4"; level 2; protein_id "ENSMUSP00000020157.7"; transcript_support_level "1"; mgi_id "MGI:1306796"; tag "basic"; tag "Ensembl_canonical"; tag "GENCODE_Primary"; tag "appris_principal_1"; tag "CCDS"; ccdsid "CCDS36030.1"; havana_gene "OTTMUSG00000027822.1"; havana_transcript "OTTMUST00000068864.1";
chr10	HAVANA	CDS	90859582	90859710	0	-	0	gene_id "ENSMUSG00000019979.13"; transcript_id "ENSMUST00000020157.13"; gene_type "protein_coding"; gene_name "Apaf1"; transcript_type "protein_coding"; transcript_name "Apaf1-201"; exon_number 18; exon_id "ENSMUSE00000099497.4"; level 2; protein_id "ENSMUSP00000020157.7"; transcript_support_level "1"; mgi_id "MGI:1306796"; tag "basic"; tag "Ensembl_canonical"; tag "GENCODE_Primary"; tag "appris_principal_1"; tag "CCDS"; ccdsid "CCDS36030.1"; havana_gene "OTTMUSG00000027822.1"; havana_transcript "OTTMUST00000068864.1";
chr10	HAVANA	exon	90859582	90859710	0	-	.	gene_id "ENSMUSG00000019979.13"; transcript_id "ENSMUST00000162618.8"; gene_type "protein_coding"; gene_name "Apaf1"; transcript_type "protein_coding"; transcript_name "Apaf1-208"; exon_number 18; exon_id "ENSMUSE00000099497.4"; level 2; protein_id "ENSMUSP00000124134.2"; transcript_support_level "1"; mgi_id "MGI:1306796"; tag "basic"; tag "CCDS"; ccdsid "CCDS70095.1"; havana_gene "OTTMUSG00000027822.1"; havana_transcript "OTTMUST00000068866.1";
chr10	HAVANA	CDS	90859582	90859710	0	-	0	gene_id "ENSMUSG00000019979.13"; transcript_id "ENSMUST00000162618.8"; gene_type "protein_coding"; gene_name "Apaf1"; transcript_type "protein_coding"; transcript_name "Apaf1-208"; exon_number 18; exon_id "ENSMUSE00000099497.4"; level 2; protein_id "ENSMUSP00000124134.2"; transcript_support_level "1"; mgi_id "MGI:1306796"; tag "basic"; tag "CCDS"; ccdsid "CCDS70095.1"; havana_gene "OTTMUSG00000027822.1"; havana_transcript "OTTMUST00000068866.1";
chr10	ENSEMBL_gcm37	exon	90859582	90859710	1.05943838544157	-	.	gene_id "ENSMUSG00000019979.13"; transcript_id "ENSMUSG00000019979.13_tx_10"; exon_id "chr10_90859582_90859710_-"; exonnum "18"; txlen "4188";
chr10	ENSEMBL_gcm37	exon	90859582	90859710	0.329882645263971	-	.	gene_id "ENSMUSG00000019979.13"; transcript_id "ENSMUSG00000019979.13_tx_13"; exon_id "chr10_90859582_90859710_-"; exonnum "18"; txlen "4538";
chr10	ENSEMBL_gcm37	exon	90859582	90859710	0.329882645263971	-	.	gene_id "ENSMUSG00000019979.13"; transcript_id "ENSMUSG00000019979.13_tx_14"; exon_id "chr10_90859582_90859710_-"; exonnum "18"; txlen "4581";
chr10	ENSEMBL_gcm37	exon	90859582	90859710	0.257064481548302	-	.	gene_id "ENSMUSG00000019979.13"; transcript_id "ENSMUSG00000019979.13_tx_17"; exon_id "chr10_90859582_90859710_-"; exonnum "17"; txlen "4143";
chr10	ENSEMBL_gcm37	exon	90859582	90859710	0.257064481548302	-	.	gene_id "ENSMUSG00000019979.13"; transcript_id "ENSMUSG00000019979.13_tx_18"; exon_id "chr10_90859582_90859710_-"; exonnum "17"; txlen "4100";
chr10	ENSEMBL_gcm37	exon	90859582	90859710	8.36490131080126	-	.	gene_id "ENSMUSG00000019979.13"; transcript_id "ENSMUSG00000019979.13_tx_2"; exon_id "chr10_90859582_90859710_-"; exonnum "18"; txlen "4707";
chr10	ENSEMBL_gcm37	exon	90859582	90859710	0.0850996355816987	-	.	gene_id "ENSMUSG00000019979.13"; transcript_id "ENSMUSG00000019979.13_tx_20"; exon_id "chr10_90859582_90859710_-"; exonnum "20"; txlen "4848";
chr10	ENSEMBL_gcm37	exon	90859582	90859710	7.07565238034182	-	.	gene_id "ENSMUSG00000019979.13"; transcript_id "ENSMUSG00000019979.13_tx_3"; exon_id "chr10_90859582_90859710_-"; exonnum "18"; txlen "4664";
chr10	ENSEMBL_gcm37	exon	90859582	90859710	1.16257790922699	-	.	gene_id "ENSMUSG00000019979.13"; transcript_id "ENSMUSG00000019979.13_tx_7"; exon_id "chr10_90859582_90859710_-"; exonnum "18"; txlen "4145";
chr10	HAVANA	exon	90867411	90867572	0	-	.	gene_id "ENSMUSG00000019979.13"; transcript_id "ENSMUST00000159110.8"; gene_type "protein_coding"; gene_name "Apaf1"; transcript_type "protein_coding"; transcript_name "Apaf1-202"; exon_number 17; exon_id "ENSMUSE00000099495.4"; level 2; protein_id "ENSMUSP00000125291.2"; transcript_support_level "1"; mgi_id "MGI:1306796"; tag "alternative_5_UTR"; tag "basic"; tag "appris_principal_1"; tag "CCDS"; ccdsid "CCDS36030.1"; havana_gene "OTTMUSG00000027822.1"; havana_transcript "OTTMUST00000068865.1";
chr10	HAVANA	CDS	90867411	90867572	0	-	0	gene_id "ENSMUSG00000019979.13"; transcript_id "ENSMUST00000159110.8"; gene_type "protein_coding"; gene_name "Apaf1"; transcript_type "protein_coding"; transcript_name "Apaf1-202"; exon_number 17; exon_id "ENSMUSE00000099495.4"; level 2; protein_id "ENSMUSP00000125291.2"; transcript_support_level "1"; mgi_id "MGI:1306796"; tag "alternative_5_UTR"; tag "basic"; tag "appris_principal_1"; tag "CCDS"; ccdsid "CCDS36030.1"; havana_gene "OTTMUSG00000027822.1"; havana_transcript "OTTMUST00000068865.1";
chr10	HAVANA	exon	90867411	90867572	0	-	.	gene_id "ENSMUSG00000019979.13"; transcript_id "ENSMUST00000020157.13"; gene_type "protein_coding"; gene_name "Apaf1"; transcript_type "protein_coding"; transcript_name "Apaf1-201"; exon_number 17; exon_id "ENSMUSE00000099495.4"; level 2; protein_id "ENSMUSP00000020157.7"; transcript_support_level "1"; mgi_id "MGI:1306796"; tag "basic"; tag "Ensembl_canonical"; tag "GENCODE_Primary"; tag "appris_principal_1"; tag "CCDS"; ccdsid "CCDS36030.1"; havana_gene "OTTMUSG00000027822.1"; havana_transcript "OTTMUST00000068864.1";
chr10	HAVANA	CDS	90867411	90867572	0	-	0	gene_id "ENSMUSG00000019979.13"; transcript_id "ENSMUST00000020157.13"; gene_type "protein_coding"; gene_name "Apaf1"; transcript_type "protein_coding"; transcript_name "Apaf1-201"; exon_number 17; exon_id "ENSMUSE00000099495.4"; level 2; protein_id "ENSMUSP00000020157.7"; transcript_support_level "1"; mgi_id "MGI:1306796"; tag "basic"; tag "Ensembl_canonical"; tag "GENCODE_Primary"; tag "appris_principal_1"; tag "CCDS"; ccdsid "CCDS36030.1"; havana_gene "OTTMUSG00000027822.1"; havana_transcript "OTTMUST00000068864.1";
chr10	HAVANA	exon	90867411	90867572	0	-	.	gene_id "ENSMUSG00000019979.13"; transcript_id "ENSMUST00000162618.8"; gene_type "protein_coding"; gene_name "Apaf1"; transcript_type "protein_coding"; transcript_name "Apaf1-208"; exon_number 17; exon_id "ENSMUSE00000099495.4"; level 2; protein_id "ENSMUSP00000124134.2"; transcript_support_level "1"; mgi_id "MGI:1306796"; tag "basic"; tag "CCDS"; ccdsid "CCDS70095.1"; havana_gene "OTTMUSG00000027822.1"; havana_transcript "OTTMUST00000068866.1";
chr10	HAVANA	CDS	90867411	90867572	0	-	0	gene_id "ENSMUSG00000019979.13"; transcript_id "ENSMUST00000162618.8"; gene_type "protein_coding"; gene_name "Apaf1"; transcript_type "protein_coding"; transcript_name "Apaf1-208"; exon_number 17; exon_id "ENSMUSE00000099495.4"; level 2; protein_id "ENSMUSP00000124134.2"; transcript_support_level "1"; mgi_id "MGI:1306796"; tag "basic"; tag "CCDS"; ccdsid "CCDS70095.1"; havana_gene "OTTMUSG00000027822.1"; havana_transcript "OTTMUST00000068866.1";
chr10	ENSEMBL_gcm37	exon	90867411	90867572	1.05943838544157	-	.	gene_id "ENSMUSG00000019979.13"; transcript_id "ENSMUSG00000019979.13_tx_10"; exon_id "chr10_90867411_90867572_-"; exonnum "17"; txlen "4188";
chr10	ENSEMBL_gcm37	exon	90867411	90867572	0.329882645263971	-	.	gene_id "ENSMUSG00000019979.13"; transcript_id "ENSMUSG00000019979.13_tx_11"; exon_id "chr10_90867411_90867572_-"; exonnum "17"; txlen "4409";
chr10	ENSEMBL_gcm37	exon	90867411	90867572	0.329882645263971	-	.	gene_id "ENSMUSG00000019979.13"; transcript_id "ENSMUSG00000019979.13_tx_12"; exon_id "chr10_90867411_90867572_-"; exonnum "17"; txlen "4452";
chr10	ENSEMBL_gcm37	exon	90867411	90867572	0.329882645263971	-	.	gene_id "ENSMUSG00000019979.13"; transcript_id "ENSMUSG00000019979.13_tx_13"; exon_id "chr10_90867411_90867572_-"; exonnum "17"; txlen "4538";
chr10	ENSEMBL_gcm37	exon	90867411	90867572	0.329882645263971	-	.	gene_id "ENSMUSG00000019979.13"; transcript_id "ENSMUSG00000019979.13_tx_14"; exon_id "chr10_90867411_90867572_-"; exonnum "17"; txlen "4581";
chr10	ENSEMBL_gcm37	exon	90867411	90867572	8.36490131080126	-	.	gene_id "ENSMUSG00000019979.13"; transcript_id "ENSMUSG00000019979.13_tx_2"; exon_id "chr10_90867411_90867572_-"; exonnum "17"; txlen "4707";
chr10	ENSEMBL_gcm37	exon	90867411	90867572	0.0850996355816987	-	.	gene_id "ENSMUSG00000019979.13"; transcript_id "ENSMUSG00000019979.13_tx_20"; exon_id "chr10_90867411_90867572_-"; exonnum "19"; txlen "4848";
chr10	ENSEMBL_gcm37	exon	90867411	90867572	7.07565238034182	-	.	gene_id "ENSMUSG00000019979.13"; transcript_id "ENSMUSG00000019979.13_tx_3"; exon_id "chr10_90867411_90867572_-"; exonnum "17"; txlen "4664";
chr10	ENSEMBL_gcm37	exon	90867411	90867572	1.42531057770004	-	.	gene_id "ENSMUSG00000019979.13"; transcript_id "ENSMUSG00000019979.13_tx_6"; exon_id "chr10_90867411_90867572_-"; exonnum "2"; txlen "820";
chr10	ENSEMBL_gcm37	exon	90867411	90867572	1.16257790922699	-	.	gene_id "ENSMUSG00000019979.13"; transcript_id "ENSMUSG00000019979.13_tx_7"; exon_id "chr10_90867411_90867572_-"; exonnum "17"; txlen "4145";
chr10	ENSEMBL_gcm37	exon	90867411	90867572	1.0696717211381	-	.	gene_id "ENSMUSG00000019979.13"; transcript_id "ENSMUSG00000019979.13_tx_8"; exon_id "chr10_90867411_90867572_-"; exonnum "17"; txlen "4578";
chr10	ENSEMBL_gcm37	exon	90867411	90867572	1.0696717211381	-	.	gene_id "ENSMUSG00000019979.13"; transcript_id "ENSMUSG00000019979.13_tx_9"; exon_id "chr10_90867411_90867572_-"; exonnum "17"; txlen "4535";
chr10	sragcm37_mid	exon	90869211	90869245	0.0850996355816987	-	.	gene_id "ENSMUSG00000019979.13"; transcript_id "ENSMUSG00000019979.13_tx_20"; exon_id "chr10_90869211_90869245_-"; exonnum "18"; txlen "4848";
chr10	sragcm37_ss	exon	90871277	90871934	1.42531057770004	-	.	gene_id "ENSMUSG00000019979.13"; transcript_id "ENSMUSG00000019979.13_tx_6"; exon_id "chr10_90871277_90871934_-"; exonnum "1"; txlen "820";
chr10	HAVANA	exon	90872772	90872897	0	-	.	gene_id "ENSMUSG00000019979.13"; transcript_id "ENSMUST00000159110.8"; gene_type "protein_coding"; gene_name "Apaf1"; transcript_type "protein_coding"; transcript_name "Apaf1-202"; exon_number 16; exon_id "ENSMUSE00000099550.4"; level 2; protein_id "ENSMUSP00000125291.2"; transcript_support_level "1"; mgi_id "MGI:1306796"; tag "alternative_5_UTR"; tag "basic"; tag "appris_principal_1"; tag "CCDS"; ccdsid "CCDS36030.1"; havana_gene "OTTMUSG00000027822.1"; havana_transcript "OTTMUST00000068865.1";
chr10	HAVANA	CDS	90872772	90872897	0	-	0	gene_id "ENSMUSG00000019979.13"; transcript_id "ENSMUST00000159110.8"; gene_type "protein_coding"; gene_name "Apaf1"; transcript_type "protein_coding"; transcript_name "Apaf1-202"; exon_number 16; exon_id "ENSMUSE00000099550.4"; level 2; protein_id "ENSMUSP00000125291.2"; transcript_support_level "1"; mgi_id "MGI:1306796"; tag "alternative_5_UTR"; tag "basic"; tag "appris_principal_1"; tag "CCDS"; ccdsid "CCDS36030.1"; havana_gene "OTTMUSG00000027822.1"; havana_transcript "OTTMUST00000068865.1";
chr10	HAVANA	exon	90872772	90872897	0	-	.	gene_id "ENSMUSG00000019979.13"; transcript_id "ENSMUST00000020157.13"; gene_type "protein_coding"; gene_name "Apaf1"; transcript_type "protein_coding"; transcript_name "Apaf1-201"; exon_number 16; exon_id "ENSMUSE00000099550.4"; level 2; protein_id "ENSMUSP00000020157.7"; transcript_support_level "1"; mgi_id "MGI:1306796"; tag "basic"; tag "Ensembl_canonical"; tag "GENCODE_Primary"; tag "appris_principal_1"; tag "CCDS"; ccdsid "CCDS36030.1"; havana_gene "OTTMUSG00000027822.1"; havana_transcript "OTTMUST00000068864.1";
chr10	HAVANA	CDS	90872772	90872897	0	-	0	gene_id "ENSMUSG00000019979.13"; transcript_id "ENSMUST00000020157.13"; gene_type "protein_coding"; gene_name "Apaf1"; transcript_type "protein_coding"; transcript_name "Apaf1-201"; exon_number 16; exon_id "ENSMUSE00000099550.4"; level 2; protein_id "ENSMUSP00000020157.7"; transcript_support_level "1"; mgi_id "MGI:1306796"; tag "basic"; tag "Ensembl_canonical"; tag "GENCODE_Primary"; tag "appris_principal_1"; tag "CCDS"; ccdsid "CCDS36030.1"; havana_gene "OTTMUSG00000027822.1"; havana_transcript "OTTMUST00000068864.1";
chr10	HAVANA	exon	90872772	90872897	0	-	.	gene_id "ENSMUSG00000019979.13"; transcript_id "ENSMUST00000162618.8"; gene_type "protein_coding"; gene_name "Apaf1"; transcript_type "protein_coding"; transcript_name "Apaf1-208"; exon_number 16; exon_id "ENSMUSE00000099550.4"; level 2; protein_id "ENSMUSP00000124134.2"; transcript_support_level "1"; mgi_id "MGI:1306796"; tag "basic"; tag "CCDS"; ccdsid "CCDS70095.1"; havana_gene "OTTMUSG00000027822.1"; havana_transcript "OTTMUST00000068866.1";
chr10	HAVANA	CDS	90872772	90872897	0	-	0	gene_id "ENSMUSG00000019979.13"; transcript_id "ENSMUST00000162618.8"; gene_type "protein_coding"; gene_name "Apaf1"; transcript_type "protein_coding"; transcript_name "Apaf1-208"; exon_number 16; exon_id "ENSMUSE00000099550.4"; level 2; protein_id "ENSMUSP00000124134.2"; transcript_support_level "1"; mgi_id "MGI:1306796"; tag "basic"; tag "CCDS"; ccdsid "CCDS70095.1"; havana_gene "OTTMUSG00000027822.1"; havana_transcript "OTTMUST00000068866.1";
chr10	ENSEMBL_gcm37	exon	90872772	90872897	1.05943838544157	-	.	gene_id "ENSMUSG00000019979.13"; transcript_id "ENSMUSG00000019979.13_tx_10"; exon_id "chr10_90872772_90872897_-"; exonnum "16"; txlen "4188";
chr10	ENSEMBL_gcm37	exon	90872772	90872897	0.329882645263971	-	.	gene_id "ENSMUSG00000019979.13"; transcript_id "ENSMUSG00000019979.13_tx_11"; exon_id "chr10_90872772_90872897_-"; exonnum "16"; txlen "4409";
chr10	ENSEMBL_gcm37	exon	90872772	90872897	0.329882645263971	-	.	gene_id "ENSMUSG00000019979.13"; transcript_id "ENSMUSG00000019979.13_tx_12"; exon_id "chr10_90872772_90872897_-"; exonnum "16"; txlen "4452";
chr10	ENSEMBL_gcm37	exon	90872772	90872897	0.329882645263971	-	.	gene_id "ENSMUSG00000019979.13"; transcript_id "ENSMUSG00000019979.13_tx_13"; exon_id "chr10_90872772_90872897_-"; exonnum "16"; txlen "4538";
chr10	ENSEMBL_gcm37	exon	90872772	90872897	0.329882645263971	-	.	gene_id "ENSMUSG00000019979.13"; transcript_id "ENSMUSG00000019979.13_tx_14"; exon_id "chr10_90872772_90872897_-"; exonnum "16"; txlen "4581";
chr10	ENSEMBL_gcm37	exon	90872772	90872897	0.257064481548302	-	.	gene_id "ENSMUSG00000019979.13"; transcript_id "ENSMUSG00000019979.13_tx_17"; exon_id "chr10_90872772_90872897_-"; exonnum "16"; txlen "4143";
chr10	ENSEMBL_gcm37	exon	90872772	90872897	0.257064481548302	-	.	gene_id "ENSMUSG00000019979.13"; transcript_id "ENSMUSG00000019979.13_tx_18"; exon_id "chr10_90872772_90872897_-"; exonnum "16"; txlen "4100";
chr10	ENSEMBL_gcm37	exon	90872772	90872897	8.36490131080126	-	.	gene_id "ENSMUSG00000019979.13"; transcript_id "ENSMUSG00000019979.13_tx_2"; exon_id "chr10_90872772_90872897_-"; exonnum "16"; txlen "4707";
chr10	ENSEMBL_gcm37	exon	90872772	90872897	0.0850996355816987	-	.	gene_id "ENSMUSG00000019979.13"; transcript_id "ENSMUSG00000019979.13_tx_20"; exon_id "chr10_90872772_90872897_-"; exonnum "17"; txlen "4848";
chr10	ENSEMBL_gcm37	exon	90872772	90872897	7.07565238034182	-	.	gene_id "ENSMUSG00000019979.13"; transcript_id "ENSMUSG00000019979.13_tx_3"; exon_id "chr10_90872772_90872897_-"; exonnum "16"; txlen "4664";
chr10	ENSEMBL_gcm37	exon	90872772	90872897	1.16257790922699	-	.	gene_id "ENSMUSG00000019979.13"; transcript_id "ENSMUSG00000019979.13_tx_7"; exon_id "chr10_90872772_90872897_-"; exonnum "16"; txlen "4145";
chr10	ENSEMBL_gcm37	exon	90872772	90872897	1.0696717211381	-	.	gene_id "ENSMUSG00000019979.13"; transcript_id "ENSMUSG00000019979.13_tx_8"; exon_id "chr10_90872772_90872897_-"; exonnum "16"; txlen "4578";
chr10	ENSEMBL_gcm37	exon	90872772	90872897	1.0696717211381	-	.	gene_id "ENSMUSG00000019979.13"; transcript_id "ENSMUSG00000019979.13_tx_9"; exon_id "chr10_90872772_90872897_-"; exonnum "16"; txlen "4535";
chr10	sragcm37_es	exon	90874225	90874593	0.279131469069514	-	.	gene_id "ENSMUSG00000019979.13"; transcript_id "ENSMUSG00000019979.13_tx_15"; exon_id "chr10_90874225_90874593_-"; exonnum "16"; txlen "3091";
chr10	sragcm37_es	exon	90874225	90874593	0.279131469069514	-	.	gene_id "ENSMUSG00000019979.13"; transcript_id "ENSMUSG00000019979.13_tx_16"; exon_id "chr10_90874225_90874593_-"; exonnum "16"; txlen "3134";
chr10	HAVANA	exon	90875647	90875778	0	-	.	gene_id "ENSMUSG00000019979.13"; transcript_id "ENSMUST00000159110.8"; gene_type "protein_coding"; gene_name "Apaf1"; transcript_type "protein_coding"; transcript_name "Apaf1-202"; exon_number 15; exon_id "ENSMUSE00000099529.4"; level 2; protein_id "ENSMUSP00000125291.2"; transcript_support_level "1"; mgi_id "MGI:1306796"; tag "alternative_5_UTR"; tag "basic"; tag "appris_principal_1"; tag "CCDS"; ccdsid "CCDS36030.1"; havana_gene "OTTMUSG00000027822.1"; havana_transcript "OTTMUST00000068865.1";
chr10	HAVANA	CDS	90875647	90875778	0	-	0	gene_id "ENSMUSG00000019979.13"; transcript_id "ENSMUST00000159110.8"; gene_type "protein_coding"; gene_name "Apaf1"; transcript_type "protein_coding"; transcript_name "Apaf1-202"; exon_number 15; exon_id "ENSMUSE00000099529.4"; level 2; protein_id "ENSMUSP00000125291.2"; transcript_support_level "1"; mgi_id "MGI:1306796"; tag "alternative_5_UTR"; tag "basic"; tag "appris_principal_1"; tag "CCDS"; ccdsid "CCDS36030.1"; havana_gene "OTTMUSG00000027822.1"; havana_transcript "OTTMUST00000068865.1";
chr10	HAVANA	exon	90875647	90875778	0	-	.	gene_id "ENSMUSG00000019979.13"; transcript_id "ENSMUST00000020157.13"; gene_type "protein_coding"; gene_name "Apaf1"; transcript_type "protein_coding"; transcript_name "Apaf1-201"; exon_number 15; exon_id "ENSMUSE00000099529.4"; level 2; protein_id "ENSMUSP00000020157.7"; transcript_support_level "1"; mgi_id "MGI:1306796"; tag "basic"; tag "Ensembl_canonical"; tag "GENCODE_Primary"; tag "appris_principal_1"; tag "CCDS"; ccdsid "CCDS36030.1"; havana_gene "OTTMUSG00000027822.1"; havana_transcript "OTTMUST00000068864.1";
chr10	HAVANA	CDS	90875647	90875778	0	-	0	gene_id "ENSMUSG00000019979.13"; transcript_id "ENSMUST00000020157.13"; gene_type "protein_coding"; gene_name "Apaf1"; transcript_type "protein_coding"; transcript_name "Apaf1-201"; exon_number 15; exon_id "ENSMUSE00000099529.4"; level 2; protein_id "ENSMUSP00000020157.7"; transcript_support_level "1"; mgi_id "MGI:1306796"; tag "basic"; tag "Ensembl_canonical"; tag "GENCODE_Primary"; tag "appris_principal_1"; tag "CCDS"; ccdsid "CCDS36030.1"; havana_gene "OTTMUSG00000027822.1"; havana_transcript "OTTMUST00000068864.1";
chr10	HAVANA	exon	90875647	90875778	0	-	.	gene_id "ENSMUSG00000019979.13"; transcript_id "ENSMUST00000162618.8"; gene_type "protein_coding"; gene_name "Apaf1"; transcript_type "protein_coding"; transcript_name "Apaf1-208"; exon_number 15; exon_id "ENSMUSE00000099529.4"; level 2; protein_id "ENSMUSP00000124134.2"; transcript_support_level "1"; mgi_id "MGI:1306796"; tag "basic"; tag "CCDS"; ccdsid "CCDS70095.1"; havana_gene "OTTMUSG00000027822.1"; havana_transcript "OTTMUST00000068866.1";
chr10	HAVANA	CDS	90875647	90875778	0	-	0	gene_id "ENSMUSG00000019979.13"; transcript_id "ENSMUST00000162618.8"; gene_type "protein_coding"; gene_name "Apaf1"; transcript_type "protein_coding"; transcript_name "Apaf1-208"; exon_number 15; exon_id "ENSMUSE00000099529.4"; level 2; protein_id "ENSMUSP00000124134.2"; transcript_support_level "1"; mgi_id "MGI:1306796"; tag "basic"; tag "CCDS"; ccdsid "CCDS70095.1"; havana_gene "OTTMUSG00000027822.1"; havana_transcript "OTTMUST00000068866.1";
chr10	ENSEMBL_gcm37	exon	90875647	90875778	1.05943838544157	-	.	gene_id "ENSMUSG00000019979.13"; transcript_id "ENSMUSG00000019979.13_tx_10"; exon_id "chr10_90875647_90875778_-"; exonnum "15"; txlen "4188";
chr10	ENSEMBL_gcm37	exon	90875647	90875778	0.329882645263971	-	.	gene_id "ENSMUSG00000019979.13"; transcript_id "ENSMUSG00000019979.13_tx_11"; exon_id "chr10_90875647_90875778_-"; exonnum "15"; txlen "4409";
chr10	ENSEMBL_gcm37	exon	90875647	90875778	0.329882645263971	-	.	gene_id "ENSMUSG00000019979.13"; transcript_id "ENSMUSG00000019979.13_tx_12"; exon_id "chr10_90875647_90875778_-"; exonnum "15"; txlen "4452";
chr10	ENSEMBL_gcm37	exon	90875647	90875778	0.329882645263971	-	.	gene_id "ENSMUSG00000019979.13"; transcript_id "ENSMUSG00000019979.13_tx_13"; exon_id "chr10_90875647_90875778_-"; exonnum "15"; txlen "4538";
chr10	ENSEMBL_gcm37	exon	90875647	90875778	0.329882645263971	-	.	gene_id "ENSMUSG00000019979.13"; transcript_id "ENSMUSG00000019979.13_tx_14"; exon_id "chr10_90875647_90875778_-"; exonnum "15"; txlen "4581";
chr10	ENSEMBL_gcm37	exon	90875647	90875778	0.279131469069514	-	.	gene_id "ENSMUSG00000019979.13"; transcript_id "ENSMUSG00000019979.13_tx_15"; exon_id "chr10_90875647_90875778_-"; exonnum "15"; txlen "3091";
chr10	ENSEMBL_gcm37	exon	90875647	90875778	0.279131469069514	-	.	gene_id "ENSMUSG00000019979.13"; transcript_id "ENSMUSG00000019979.13_tx_16"; exon_id "chr10_90875647_90875778_-"; exonnum "15"; txlen "3134";
chr10	ENSEMBL_gcm37	exon	90875647	90875778	0.257064481548302	-	.	gene_id "ENSMUSG00000019979.13"; transcript_id "ENSMUSG00000019979.13_tx_17"; exon_id "chr10_90875647_90875778_-"; exonnum "15"; txlen "4143";
chr10	ENSEMBL_gcm37	exon	90875647	90875778	0.257064481548302	-	.	gene_id "ENSMUSG00000019979.13"; transcript_id "ENSMUSG00000019979.13_tx_18"; exon_id "chr10_90875647_90875778_-"; exonnum "15"; txlen "4100";
chr10	ENSEMBL_gcm37	exon	90875647	90875778	8.36490131080126	-	.	gene_id "ENSMUSG00000019979.13"; transcript_id "ENSMUSG00000019979.13_tx_2"; exon_id "chr10_90875647_90875778_-"; exonnum "15"; txlen "4707";
chr10	ENSEMBL_gcm37	exon	90875647	90875778	0.0850996355816987	-	.	gene_id "ENSMUSG00000019979.13"; transcript_id "ENSMUSG00000019979.13_tx_20"; exon_id "chr10_90875647_90875778_-"; exonnum "16"; txlen "4848";
chr10	ENSEMBL_gcm37	exon	90875647	90875778	7.07565238034182	-	.	gene_id "ENSMUSG00000019979.13"; transcript_id "ENSMUSG00000019979.13_tx_3"; exon_id "chr10_90875647_90875778_-"; exonnum "15"; txlen "4664";
chr10	ENSEMBL_gcm37	exon	90875647	90875778	1.16257790922699	-	.	gene_id "ENSMUSG00000019979.13"; transcript_id "ENSMUSG00000019979.13_tx_7"; exon_id "chr10_90875647_90875778_-"; exonnum "15"; txlen "4145";
chr10	ENSEMBL_gcm37	exon	90875647	90875778	1.0696717211381	-	.	gene_id "ENSMUSG00000019979.13"; transcript_id "ENSMUSG00000019979.13_tx_8"; exon_id "chr10_90875647_90875778_-"; exonnum "15"; txlen "4578";
chr10	ENSEMBL_gcm37	exon	90875647	90875778	1.0696717211381	-	.	gene_id "ENSMUSG00000019979.13"; transcript_id "ENSMUSG00000019979.13_tx_9"; exon_id "chr10_90875647_90875778_-"; exonnum "15"; txlen "4535";
chr10	sragcm37_mid	exon	90883746	90883851	0.0850996355816987	-	.	gene_id "ENSMUSG00000019979.13"; transcript_id "ENSMUSG00000019979.13_tx_20"; exon_id "chr10_90883746_90883851_-"; exonnum "15"; txlen "4848";
chr10	HAVANA	exon	90883948	90884073	0	-	.	gene_id "ENSMUSG00000019979.13"; transcript_id "ENSMUST00000159110.8"; gene_type "protein_coding"; gene_name "Apaf1"; transcript_type "protein_coding"; transcript_name "Apaf1-202"; exon_number 14; exon_id "ENSMUSE00000099514.4"; level 2; protein_id "ENSMUSP00000125291.2"; transcript_support_level "1"; mgi_id "MGI:1306796"; tag "alternative_5_UTR"; tag "basic"; tag "appris_principal_1"; tag "CCDS"; ccdsid "CCDS36030.1"; havana_gene "OTTMUSG00000027822.1"; havana_transcript "OTTMUST00000068865.1";
chr10	HAVANA	CDS	90883948	90884073	0	-	0	gene_id "ENSMUSG00000019979.13"; transcript_id "ENSMUST00000159110.8"; gene_type "protein_coding"; gene_name "Apaf1"; transcript_type "protein_coding"; transcript_name "Apaf1-202"; exon_number 14; exon_id "ENSMUSE00000099514.4"; level 2; protein_id "ENSMUSP00000125291.2"; transcript_support_level "1"; mgi_id "MGI:1306796"; tag "alternative_5_UTR"; tag "basic"; tag "appris_principal_1"; tag "CCDS"; ccdsid "CCDS36030.1"; havana_gene "OTTMUSG00000027822.1"; havana_transcript "OTTMUST00000068865.1";
chr10	HAVANA	exon	90883948	90884073	0	-	.	gene_id "ENSMUSG00000019979.13"; transcript_id "ENSMUST00000020157.13"; gene_type "protein_coding"; gene_name "Apaf1"; transcript_type "protein_coding"; transcript_name "Apaf1-201"; exon_number 14; exon_id "ENSMUSE00000099514.4"; level 2; protein_id "ENSMUSP00000020157.7"; transcript_support_level "1"; mgi_id "MGI:1306796"; tag "basic"; tag "Ensembl_canonical"; tag "GENCODE_Primary"; tag "appris_principal_1"; tag "CCDS"; ccdsid "CCDS36030.1"; havana_gene "OTTMUSG00000027822.1"; havana_transcript "OTTMUST00000068864.1";
chr10	HAVANA	CDS	90883948	90884073	0	-	0	gene_id "ENSMUSG00000019979.13"; transcript_id "ENSMUST00000020157.13"; gene_type "protein_coding"; gene_name "Apaf1"; transcript_type "protein_coding"; transcript_name "Apaf1-201"; exon_number 14; exon_id "ENSMUSE00000099514.4"; level 2; protein_id "ENSMUSP00000020157.7"; transcript_support_level "1"; mgi_id "MGI:1306796"; tag "basic"; tag "Ensembl_canonical"; tag "GENCODE_Primary"; tag "appris_principal_1"; tag "CCDS"; ccdsid "CCDS36030.1"; havana_gene "OTTMUSG00000027822.1"; havana_transcript "OTTMUST00000068864.1";
chr10	HAVANA	exon	90883948	90884073	0	-	.	gene_id "ENSMUSG00000019979.13"; transcript_id "ENSMUST00000162618.8"; gene_type "protein_coding"; gene_name "Apaf1"; transcript_type "protein_coding"; transcript_name "Apaf1-208"; exon_number 14; exon_id "ENSMUSE00000099514.4"; level 2; protein_id "ENSMUSP00000124134.2"; transcript_support_level "1"; mgi_id "MGI:1306796"; tag "basic"; tag "CCDS"; ccdsid "CCDS70095.1"; havana_gene "OTTMUSG00000027822.1"; havana_transcript "OTTMUST00000068866.1";
chr10	HAVANA	CDS	90883948	90884073	0	-	0	gene_id "ENSMUSG00000019979.13"; transcript_id "ENSMUST00000162618.8"; gene_type "protein_coding"; gene_name "Apaf1"; transcript_type "protein_coding"; transcript_name "Apaf1-208"; exon_number 14; exon_id "ENSMUSE00000099514.4"; level 2; protein_id "ENSMUSP00000124134.2"; transcript_support_level "1"; mgi_id "MGI:1306796"; tag "basic"; tag "CCDS"; ccdsid "CCDS70095.1"; havana_gene "OTTMUSG00000027822.1"; havana_transcript "OTTMUST00000068866.1";
chr10	ENSEMBL_gcm37	exon	90883948	90884073	1.05943838544157	-	.	gene_id "ENSMUSG00000019979.13"; transcript_id "ENSMUSG00000019979.13_tx_10"; exon_id "chr10_90883948_90884073_-"; exonnum "14"; txlen "4188";
chr10	ENSEMBL_gcm37	exon	90883948	90884073	0.329882645263971	-	.	gene_id "ENSMUSG00000019979.13"; transcript_id "ENSMUSG00000019979.13_tx_11"; exon_id "chr10_90883948_90884073_-"; exonnum "14"; txlen "4409";
chr10	ENSEMBL_gcm37	exon	90883948	90884073	0.329882645263971	-	.	gene_id "ENSMUSG00000019979.13"; transcript_id "ENSMUSG00000019979.13_tx_12"; exon_id "chr10_90883948_90884073_-"; exonnum "14"; txlen "4452";
chr10	ENSEMBL_gcm37	exon	90883948	90884073	0.329882645263971	-	.	gene_id "ENSMUSG00000019979.13"; transcript_id "ENSMUSG00000019979.13_tx_13"; exon_id "chr10_90883948_90884073_-"; exonnum "14"; txlen "4538";
chr10	ENSEMBL_gcm37	exon	90883948	90884073	0.329882645263971	-	.	gene_id "ENSMUSG00000019979.13"; transcript_id "ENSMUSG00000019979.13_tx_14"; exon_id "chr10_90883948_90884073_-"; exonnum "14"; txlen "4581";
chr10	ENSEMBL_gcm37	exon	90883948	90884073	0.279131469069514	-	.	gene_id "ENSMUSG00000019979.13"; transcript_id "ENSMUSG00000019979.13_tx_15"; exon_id "chr10_90883948_90884073_-"; exonnum "14"; txlen "3091";
chr10	ENSEMBL_gcm37	exon	90883948	90884073	0.279131469069514	-	.	gene_id "ENSMUSG00000019979.13"; transcript_id "ENSMUSG00000019979.13_tx_16"; exon_id "chr10_90883948_90884073_-"; exonnum "14"; txlen "3134";
chr10	ENSEMBL_gcm37	exon	90883948	90884073	0.257064481548302	-	.	gene_id "ENSMUSG00000019979.13"; transcript_id "ENSMUSG00000019979.13_tx_17"; exon_id "chr10_90883948_90884073_-"; exonnum "14"; txlen "4143";
chr10	ENSEMBL_gcm37	exon	90883948	90884073	0.257064481548302	-	.	gene_id "ENSMUSG00000019979.13"; transcript_id "ENSMUSG00000019979.13_tx_18"; exon_id "chr10_90883948_90884073_-"; exonnum "14"; txlen "4100";
chr10	ENSEMBL_gcm37	exon	90883948	90884073	8.36490131080126	-	.	gene_id "ENSMUSG00000019979.13"; transcript_id "ENSMUSG00000019979.13_tx_2"; exon_id "chr10_90883948_90884073_-"; exonnum "14"; txlen "4707";
chr10	ENSEMBL_gcm37	exon	90883948	90884073	0.0850996355816987	-	.	gene_id "ENSMUSG00000019979.13"; transcript_id "ENSMUSG00000019979.13_tx_20"; exon_id "chr10_90883948_90884073_-"; exonnum "14"; txlen "4848";
chr10	ENSEMBL_gcm37	exon	90883948	90884073	7.07565238034182	-	.	gene_id "ENSMUSG00000019979.13"; transcript_id "ENSMUSG00000019979.13_tx_3"; exon_id "chr10_90883948_90884073_-"; exonnum "14"; txlen "4664";
chr10	ENSEMBL_gcm37	exon	90883948	90884073	1.16257790922699	-	.	gene_id "ENSMUSG00000019979.13"; transcript_id "ENSMUSG00000019979.13_tx_7"; exon_id "chr10_90883948_90884073_-"; exonnum "14"; txlen "4145";
chr10	ENSEMBL_gcm37	exon	90883948	90884073	1.0696717211381	-	.	gene_id "ENSMUSG00000019979.13"; transcript_id "ENSMUSG00000019979.13_tx_8"; exon_id "chr10_90883948_90884073_-"; exonnum "14"; txlen "4578";
chr10	ENSEMBL_gcm37	exon	90883948	90884073	1.0696717211381	-	.	gene_id "ENSMUSG00000019979.13"; transcript_id "ENSMUSG00000019979.13_tx_9"; exon_id "chr10_90883948_90884073_-"; exonnum "14"; txlen "4535";
chr10	HAVANA	exon	90885220	90885346	0	-	.	gene_id "ENSMUSG00000019979.13"; transcript_id "ENSMUST00000159110.8"; gene_type "protein_coding"; gene_name "Apaf1"; transcript_type "protein_coding"; transcript_name "Apaf1-202"; exon_number 13; exon_id "ENSMUSE00000099517.4"; level 2; protein_id "ENSMUSP00000125291.2"; transcript_support_level "1"; mgi_id "MGI:1306796"; tag "alternative_5_UTR"; tag "basic"; tag "appris_principal_1"; tag "CCDS"; ccdsid "CCDS36030.1"; havana_gene "OTTMUSG00000027822.1"; havana_transcript "OTTMUST00000068865.1";
chr10	HAVANA	CDS	90885220	90885346	0	-	1	gene_id "ENSMUSG00000019979.13"; transcript_id "ENSMUST00000159110.8"; gene_type "protein_coding"; gene_name "Apaf1"; transcript_type "protein_coding"; transcript_name "Apaf1-202"; exon_number 13; exon_id "ENSMUSE00000099517.4"; level 2; protein_id "ENSMUSP00000125291.2"; transcript_support_level "1"; mgi_id "MGI:1306796"; tag "alternative_5_UTR"; tag "basic"; tag "appris_principal_1"; tag "CCDS"; ccdsid "CCDS36030.1"; havana_gene "OTTMUSG00000027822.1"; havana_transcript "OTTMUST00000068865.1";
chr10	HAVANA	exon	90885220	90885346	0	-	.	gene_id "ENSMUSG00000019979.13"; transcript_id "ENSMUST00000020157.13"; gene_type "protein_coding"; gene_name "Apaf1"; transcript_type "protein_coding"; transcript_name "Apaf1-201"; exon_number 13; exon_id "ENSMUSE00000099517.4"; level 2; protein_id "ENSMUSP00000020157.7"; transcript_support_level "1"; mgi_id "MGI:1306796"; tag "basic"; tag "Ensembl_canonical"; tag "GENCODE_Primary"; tag "appris_principal_1"; tag "CCDS"; ccdsid "CCDS36030.1"; havana_gene "OTTMUSG00000027822.1"; havana_transcript "OTTMUST00000068864.1";
chr10	HAVANA	CDS	90885220	90885346	0	-	1	gene_id "ENSMUSG00000019979.13"; transcript_id "ENSMUST00000020157.13"; gene_type "protein_coding"; gene_name "Apaf1"; transcript_type "protein_coding"; transcript_name "Apaf1-201"; exon_number 13; exon_id "ENSMUSE00000099517.4"; level 2; protein_id "ENSMUSP00000020157.7"; transcript_support_level "1"; mgi_id "MGI:1306796"; tag "basic"; tag "Ensembl_canonical"; tag "GENCODE_Primary"; tag "appris_principal_1"; tag "CCDS"; ccdsid "CCDS36030.1"; havana_gene "OTTMUSG00000027822.1"; havana_transcript "OTTMUST00000068864.1";
chr10	HAVANA	exon	90885220	90885346	0	-	.	gene_id "ENSMUSG00000019979.13"; transcript_id "ENSMUST00000162618.8"; gene_type "protein_coding"; gene_name "Apaf1"; transcript_type "protein_coding"; transcript_name "Apaf1-208"; exon_number 13; exon_id "ENSMUSE00000099517.4"; level 2; protein_id "ENSMUSP00000124134.2"; transcript_support_level "1"; mgi_id "MGI:1306796"; tag "basic"; tag "CCDS"; ccdsid "CCDS70095.1"; havana_gene "OTTMUSG00000027822.1"; havana_transcript "OTTMUST00000068866.1";
chr10	HAVANA	CDS	90885220	90885346	0	-	1	gene_id "ENSMUSG00000019979.13"; transcript_id "ENSMUST00000162618.8"; gene_type "protein_coding"; gene_name "Apaf1"; transcript_type "protein_coding"; transcript_name "Apaf1-208"; exon_number 13; exon_id "ENSMUSE00000099517.4"; level 2; protein_id "ENSMUSP00000124134.2"; transcript_support_level "1"; mgi_id "MGI:1306796"; tag "basic"; tag "CCDS"; ccdsid "CCDS70095.1"; havana_gene "OTTMUSG00000027822.1"; havana_transcript "OTTMUST00000068866.1";
chr10	ENSEMBL_gcm37	exon	90885220	90885346	1.05943838544157	-	.	gene_id "ENSMUSG00000019979.13"; transcript_id "ENSMUSG00000019979.13_tx_10"; exon_id "chr10_90885220_90885346_-"; exonnum "13"; txlen "4188";
chr10	ENSEMBL_gcm37	exon	90885220	90885346	0.329882645263971	-	.	gene_id "ENSMUSG00000019979.13"; transcript_id "ENSMUSG00000019979.13_tx_11"; exon_id "chr10_90885220_90885346_-"; exonnum "13"; txlen "4409";
chr10	ENSEMBL_gcm37	exon	90885220	90885346	0.329882645263971	-	.	gene_id "ENSMUSG00000019979.13"; transcript_id "ENSMUSG00000019979.13_tx_12"; exon_id "chr10_90885220_90885346_-"; exonnum "13"; txlen "4452";
chr10	ENSEMBL_gcm37	exon	90885220	90885346	0.329882645263971	-	.	gene_id "ENSMUSG00000019979.13"; transcript_id "ENSMUSG00000019979.13_tx_13"; exon_id "chr10_90885220_90885346_-"; exonnum "13"; txlen "4538";
chr10	ENSEMBL_gcm37	exon	90885220	90885346	0.329882645263971	-	.	gene_id "ENSMUSG00000019979.13"; transcript_id "ENSMUSG00000019979.13_tx_14"; exon_id "chr10_90885220_90885346_-"; exonnum "13"; txlen "4581";
chr10	ENSEMBL_gcm37	exon	90885220	90885346	0.279131469069514	-	.	gene_id "ENSMUSG00000019979.13"; transcript_id "ENSMUSG00000019979.13_tx_15"; exon_id "chr10_90885220_90885346_-"; exonnum "13"; txlen "3091";
chr10	ENSEMBL_gcm37	exon	90885220	90885346	0.279131469069514	-	.	gene_id "ENSMUSG00000019979.13"; transcript_id "ENSMUSG00000019979.13_tx_16"; exon_id "chr10_90885220_90885346_-"; exonnum "13"; txlen "3134";
chr10	ENSEMBL_gcm37	exon	90885220	90885346	0.257064481548302	-	.	gene_id "ENSMUSG00000019979.13"; transcript_id "ENSMUSG00000019979.13_tx_17"; exon_id "chr10_90885220_90885346_-"; exonnum "13"; txlen "4143";
chr10	ENSEMBL_gcm37	exon	90885220	90885346	0.257064481548302	-	.	gene_id "ENSMUSG00000019979.13"; transcript_id "ENSMUSG00000019979.13_tx_18"; exon_id "chr10_90885220_90885346_-"; exonnum "13"; txlen "4100";
chr10	ENSEMBL_gcm37	exon	90885220	90885346	8.36490131080126	-	.	gene_id "ENSMUSG00000019979.13"; transcript_id "ENSMUSG00000019979.13_tx_2"; exon_id "chr10_90885220_90885346_-"; exonnum "13"; txlen "4707";
chr10	ENSEMBL_gcm37	exon	90885220	90885346	0.0850996355816987	-	.	gene_id "ENSMUSG00000019979.13"; transcript_id "ENSMUSG00000019979.13_tx_20"; exon_id "chr10_90885220_90885346_-"; exonnum "13"; txlen "4848";
chr10	ENSEMBL_gcm37	exon	90885220	90885346	7.07565238034182	-	.	gene_id "ENSMUSG00000019979.13"; transcript_id "ENSMUSG00000019979.13_tx_3"; exon_id "chr10_90885220_90885346_-"; exonnum "13"; txlen "4664";
chr10	ENSEMBL_gcm37	exon	90885220	90885346	1.16257790922699	-	.	gene_id "ENSMUSG00000019979.13"; transcript_id "ENSMUSG00000019979.13_tx_7"; exon_id "chr10_90885220_90885346_-"; exonnum "13"; txlen "4145";
chr10	ENSEMBL_gcm37	exon	90885220	90885346	1.0696717211381	-	.	gene_id "ENSMUSG00000019979.13"; transcript_id "ENSMUSG00000019979.13_tx_8"; exon_id "chr10_90885220_90885346_-"; exonnum "13"; txlen "4578";
chr10	ENSEMBL_gcm37	exon	90885220	90885346	1.0696717211381	-	.	gene_id "ENSMUSG00000019979.13"; transcript_id "ENSMUSG00000019979.13_tx_9"; exon_id "chr10_90885220_90885346_-"; exonnum "13"; txlen "4535";
chr10	HAVANA	exon	90890242	90890426	0	-	.	gene_id "ENSMUSG00000019979.13"; transcript_id "ENSMUST00000159110.8"; gene_type "protein_coding"; gene_name "Apaf1"; transcript_type "protein_coding"; transcript_name "Apaf1-202"; exon_number 12; exon_id "ENSMUSE00000099506.4"; level 2; protein_id "ENSMUSP00000125291.2"; transcript_support_level "1"; mgi_id "MGI:1306796"; tag "alternative_5_UTR"; tag "basic"; tag "appris_principal_1"; tag "CCDS"; ccdsid "CCDS36030.1"; havana_gene "OTTMUSG00000027822.1"; havana_transcript "OTTMUST00000068865.1";
chr10	HAVANA	CDS	90890242	90890426	0	-	0	gene_id "ENSMUSG00000019979.13"; transcript_id "ENSMUST00000159110.8"; gene_type "protein_coding"; gene_name "Apaf1"; transcript_type "protein_coding"; transcript_name "Apaf1-202"; exon_number 12; exon_id "ENSMUSE00000099506.4"; level 2; protein_id "ENSMUSP00000125291.2"; transcript_support_level "1"; mgi_id "MGI:1306796"; tag "alternative_5_UTR"; tag "basic"; tag "appris_principal_1"; tag "CCDS"; ccdsid "CCDS36030.1"; havana_gene "OTTMUSG00000027822.1"; havana_transcript "OTTMUST00000068865.1";
chr10	HAVANA	exon	90890242	90890426	0	-	.	gene_id "ENSMUSG00000019979.13"; transcript_id "ENSMUST00000020157.13"; gene_type "protein_coding"; gene_name "Apaf1"; transcript_type "protein_coding"; transcript_name "Apaf1-201"; exon_number 12; exon_id "ENSMUSE00000099506.4"; level 2; protein_id "ENSMUSP00000020157.7"; transcript_support_level "1"; mgi_id "MGI:1306796"; tag "basic"; tag "Ensembl_canonical"; tag "GENCODE_Primary"; tag "appris_principal_1"; tag "CCDS"; ccdsid "CCDS36030.1"; havana_gene "OTTMUSG00000027822.1"; havana_transcript "OTTMUST00000068864.1";
chr10	HAVANA	CDS	90890242	90890426	0	-	0	gene_id "ENSMUSG00000019979.13"; transcript_id "ENSMUST00000020157.13"; gene_type "protein_coding"; gene_name "Apaf1"; transcript_type "protein_coding"; transcript_name "Apaf1-201"; exon_number 12; exon_id "ENSMUSE00000099506.4"; level 2; protein_id "ENSMUSP00000020157.7"; transcript_support_level "1"; mgi_id "MGI:1306796"; tag "basic"; tag "Ensembl_canonical"; tag "GENCODE_Primary"; tag "appris_principal_1"; tag "CCDS"; ccdsid "CCDS36030.1"; havana_gene "OTTMUSG00000027822.1"; havana_transcript "OTTMUST00000068864.1";
chr10	HAVANA	exon	90890242	90890426	0	-	.	gene_id "ENSMUSG00000019979.13"; transcript_id "ENSMUST00000162618.8"; gene_type "protein_coding"; gene_name "Apaf1"; transcript_type "protein_coding"; transcript_name "Apaf1-208"; exon_number 12; exon_id "ENSMUSE00000099506.4"; level 2; protein_id "ENSMUSP00000124134.2"; transcript_support_level "1"; mgi_id "MGI:1306796"; tag "basic"; tag "CCDS"; ccdsid "CCDS70095.1"; havana_gene "OTTMUSG00000027822.1"; havana_transcript "OTTMUST00000068866.1";
chr10	HAVANA	CDS	90890242	90890426	0	-	0	gene_id "ENSMUSG00000019979.13"; transcript_id "ENSMUST00000162618.8"; gene_type "protein_coding"; gene_name "Apaf1"; transcript_type "protein_coding"; transcript_name "Apaf1-208"; exon_number 12; exon_id "ENSMUSE00000099506.4"; level 2; protein_id "ENSMUSP00000124134.2"; transcript_support_level "1"; mgi_id "MGI:1306796"; tag "basic"; tag "CCDS"; ccdsid "CCDS70095.1"; havana_gene "OTTMUSG00000027822.1"; havana_transcript "OTTMUST00000068866.1";
chr10	ENSEMBL_gcm37	exon	90890242	90890426	1.05943838544157	-	.	gene_id "ENSMUSG00000019979.13"; transcript_id "ENSMUSG00000019979.13_tx_10"; exon_id "chr10_90890242_90890426_-"; exonnum "12"; txlen "4188";
chr10	ENSEMBL_gcm37	exon	90890242	90890426	0.329882645263971	-	.	gene_id "ENSMUSG00000019979.13"; transcript_id "ENSMUSG00000019979.13_tx_11"; exon_id "chr10_90890242_90890426_-"; exonnum "12"; txlen "4409";
chr10	ENSEMBL_gcm37	exon	90890242	90890426	0.329882645263971	-	.	gene_id "ENSMUSG00000019979.13"; transcript_id "ENSMUSG00000019979.13_tx_12"; exon_id "chr10_90890242_90890426_-"; exonnum "12"; txlen "4452";
chr10	ENSEMBL_gcm37	exon	90890242	90890426	0.329882645263971	-	.	gene_id "ENSMUSG00000019979.13"; transcript_id "ENSMUSG00000019979.13_tx_13"; exon_id "chr10_90890242_90890426_-"; exonnum "12"; txlen "4538";
chr10	ENSEMBL_gcm37	exon	90890242	90890426	0.329882645263971	-	.	gene_id "ENSMUSG00000019979.13"; transcript_id "ENSMUSG00000019979.13_tx_14"; exon_id "chr10_90890242_90890426_-"; exonnum "12"; txlen "4581";
chr10	ENSEMBL_gcm37	exon	90890242	90890426	0.279131469069514	-	.	gene_id "ENSMUSG00000019979.13"; transcript_id "ENSMUSG00000019979.13_tx_15"; exon_id "chr10_90890242_90890426_-"; exonnum "12"; txlen "3091";
chr10	ENSEMBL_gcm37	exon	90890242	90890426	0.279131469069514	-	.	gene_id "ENSMUSG00000019979.13"; transcript_id "ENSMUSG00000019979.13_tx_16"; exon_id "chr10_90890242_90890426_-"; exonnum "12"; txlen "3134";
chr10	ENSEMBL_gcm37	exon	90890242	90890426	0.257064481548302	-	.	gene_id "ENSMUSG00000019979.13"; transcript_id "ENSMUSG00000019979.13_tx_17"; exon_id "chr10_90890242_90890426_-"; exonnum "12"; txlen "4143";
chr10	ENSEMBL_gcm37	exon	90890242	90890426	0.257064481548302	-	.	gene_id "ENSMUSG00000019979.13"; transcript_id "ENSMUSG00000019979.13_tx_18"; exon_id "chr10_90890242_90890426_-"; exonnum "12"; txlen "4100";
chr10	ENSEMBL_gcm37	exon	90890242	90890426	8.36490131080126	-	.	gene_id "ENSMUSG00000019979.13"; transcript_id "ENSMUSG00000019979.13_tx_2"; exon_id "chr10_90890242_90890426_-"; exonnum "12"; txlen "4707";
chr10	ENSEMBL_gcm37	exon	90890242	90890426	0.0850996355816987	-	.	gene_id "ENSMUSG00000019979.13"; transcript_id "ENSMUSG00000019979.13_tx_20"; exon_id "chr10_90890242_90890426_-"; exonnum "12"; txlen "4848";
chr10	ENSEMBL_gcm37	exon	90890242	90890426	7.07565238034182	-	.	gene_id "ENSMUSG00000019979.13"; transcript_id "ENSMUSG00000019979.13_tx_3"; exon_id "chr10_90890242_90890426_-"; exonnum "12"; txlen "4664";
chr10	ENSEMBL_gcm37	exon	90890242	90890426	1.16257790922699	-	.	gene_id "ENSMUSG00000019979.13"; transcript_id "ENSMUSG00000019979.13_tx_7"; exon_id "chr10_90890242_90890426_-"; exonnum "12"; txlen "4145";
chr10	ENSEMBL_gcm37	exon	90890242	90890426	1.0696717211381	-	.	gene_id "ENSMUSG00000019979.13"; transcript_id "ENSMUSG00000019979.13_tx_8"; exon_id "chr10_90890242_90890426_-"; exonnum "12"; txlen "4578";
chr10	ENSEMBL_gcm37	exon	90890242	90890426	1.0696717211381	-	.	gene_id "ENSMUSG00000019979.13"; transcript_id "ENSMUSG00000019979.13_tx_9"; exon_id "chr10_90890242_90890426_-"; exonnum "12"; txlen "4535";
chr10	HAVANA	exon	90891777	90891890	0	-	.	gene_id "ENSMUSG00000019979.13"; transcript_id "ENSMUST00000159110.8"; gene_type "protein_coding"; gene_name "Apaf1"; transcript_type "protein_coding"; transcript_name "Apaf1-202"; exon_number 11; exon_id "ENSMUSE00000099547.2"; level 2; protein_id "ENSMUSP00000125291.2"; transcript_support_level "1"; mgi_id "MGI:1306796"; tag "alternative_5_UTR"; tag "basic"; tag "appris_principal_1"; tag "CCDS"; ccdsid "CCDS36030.1"; havana_gene "OTTMUSG00000027822.1"; havana_transcript "OTTMUST00000068865.1";
chr10	HAVANA	CDS	90891777	90891890	0	-	0	gene_id "ENSMUSG00000019979.13"; transcript_id "ENSMUST00000159110.8"; gene_type "protein_coding"; gene_name "Apaf1"; transcript_type "protein_coding"; transcript_name "Apaf1-202"; exon_number 11; exon_id "ENSMUSE00000099547.2"; level 2; protein_id "ENSMUSP00000125291.2"; transcript_support_level "1"; mgi_id "MGI:1306796"; tag "alternative_5_UTR"; tag "basic"; tag "appris_principal_1"; tag "CCDS"; ccdsid "CCDS36030.1"; havana_gene "OTTMUSG00000027822.1"; havana_transcript "OTTMUST00000068865.1";
chr10	HAVANA	exon	90891777	90891890	0	-	.	gene_id "ENSMUSG00000019979.13"; transcript_id "ENSMUST00000020157.13"; gene_type "protein_coding"; gene_name "Apaf1"; transcript_type "protein_coding"; transcript_name "Apaf1-201"; exon_number 11; exon_id "ENSMUSE00000099547.2"; level 2; protein_id "ENSMUSP00000020157.7"; transcript_support_level "1"; mgi_id "MGI:1306796"; tag "basic"; tag "Ensembl_canonical"; tag "GENCODE_Primary"; tag "appris_principal_1"; tag "CCDS"; ccdsid "CCDS36030.1"; havana_gene "OTTMUSG00000027822.1"; havana_transcript "OTTMUST00000068864.1";
chr10	HAVANA	CDS	90891777	90891890	0	-	0	gene_id "ENSMUSG00000019979.13"; transcript_id "ENSMUST00000020157.13"; gene_type "protein_coding"; gene_name "Apaf1"; transcript_type "protein_coding"; transcript_name "Apaf1-201"; exon_number 11; exon_id "ENSMUSE00000099547.2"; level 2; protein_id "ENSMUSP00000020157.7"; transcript_support_level "1"; mgi_id "MGI:1306796"; tag "basic"; tag "Ensembl_canonical"; tag "GENCODE_Primary"; tag "appris_principal_1"; tag "CCDS"; ccdsid "CCDS36030.1"; havana_gene "OTTMUSG00000027822.1"; havana_transcript "OTTMUST00000068864.1";
chr10	HAVANA	exon	90891777	90891890	0	-	.	gene_id "ENSMUSG00000019979.13"; transcript_id "ENSMUST00000162618.8"; gene_type "protein_coding"; gene_name "Apaf1"; transcript_type "protein_coding"; transcript_name "Apaf1-208"; exon_number 11; exon_id "ENSMUSE00000099547.2"; level 2; protein_id "ENSMUSP00000124134.2"; transcript_support_level "1"; mgi_id "MGI:1306796"; tag "basic"; tag "CCDS"; ccdsid "CCDS70095.1"; havana_gene "OTTMUSG00000027822.1"; havana_transcript "OTTMUST00000068866.1";
chr10	HAVANA	CDS	90891777	90891890	0	-	0	gene_id "ENSMUSG00000019979.13"; transcript_id "ENSMUST00000162618.8"; gene_type "protein_coding"; gene_name "Apaf1"; transcript_type "protein_coding"; transcript_name "Apaf1-208"; exon_number 11; exon_id "ENSMUSE00000099547.2"; level 2; protein_id "ENSMUSP00000124134.2"; transcript_support_level "1"; mgi_id "MGI:1306796"; tag "basic"; tag "CCDS"; ccdsid "CCDS70095.1"; havana_gene "OTTMUSG00000027822.1"; havana_transcript "OTTMUST00000068866.1";
chr10	ENSEMBL_gcm37	exon	90891777	90891890	1.05943838544157	-	.	gene_id "ENSMUSG00000019979.13"; transcript_id "ENSMUSG00000019979.13_tx_10"; exon_id "chr10_90891777_90891890_-"; exonnum "11"; txlen "4188";
chr10	ENSEMBL_gcm37	exon	90891777	90891890	0.329882645263971	-	.	gene_id "ENSMUSG00000019979.13"; transcript_id "ENSMUSG00000019979.13_tx_11"; exon_id "chr10_90891777_90891890_-"; exonnum "11"; txlen "4409";
chr10	ENSEMBL_gcm37	exon	90891777	90891890	0.329882645263971	-	.	gene_id "ENSMUSG00000019979.13"; transcript_id "ENSMUSG00000019979.13_tx_12"; exon_id "chr10_90891777_90891890_-"; exonnum "11"; txlen "4452";
chr10	ENSEMBL_gcm37	exon	90891777	90891890	0.329882645263971	-	.	gene_id "ENSMUSG00000019979.13"; transcript_id "ENSMUSG00000019979.13_tx_13"; exon_id "chr10_90891777_90891890_-"; exonnum "11"; txlen "4538";
chr10	ENSEMBL_gcm37	exon	90891777	90891890	0.329882645263971	-	.	gene_id "ENSMUSG00000019979.13"; transcript_id "ENSMUSG00000019979.13_tx_14"; exon_id "chr10_90891777_90891890_-"; exonnum "11"; txlen "4581";
chr10	ENSEMBL_gcm37	exon	90891777	90891890	0.279131469069514	-	.	gene_id "ENSMUSG00000019979.13"; transcript_id "ENSMUSG00000019979.13_tx_15"; exon_id "chr10_90891777_90891890_-"; exonnum "11"; txlen "3091";
chr10	ENSEMBL_gcm37	exon	90891777	90891890	0.279131469069514	-	.	gene_id "ENSMUSG00000019979.13"; transcript_id "ENSMUSG00000019979.13_tx_16"; exon_id "chr10_90891777_90891890_-"; exonnum "11"; txlen "3134";
chr10	ENSEMBL_gcm37	exon	90891777	90891890	0.257064481548302	-	.	gene_id "ENSMUSG00000019979.13"; transcript_id "ENSMUSG00000019979.13_tx_17"; exon_id "chr10_90891777_90891890_-"; exonnum "11"; txlen "4143";
chr10	ENSEMBL_gcm37	exon	90891777	90891890	0.257064481548302	-	.	gene_id "ENSMUSG00000019979.13"; transcript_id "ENSMUSG00000019979.13_tx_18"; exon_id "chr10_90891777_90891890_-"; exonnum "11"; txlen "4100";
chr10	ENSEMBL_gcm37	exon	90891777	90891890	8.36490131080126	-	.	gene_id "ENSMUSG00000019979.13"; transcript_id "ENSMUSG00000019979.13_tx_2"; exon_id "chr10_90891777_90891890_-"; exonnum "11"; txlen "4707";
chr10	ENSEMBL_gcm37	exon	90891777	90891890	0.0850996355816987	-	.	gene_id "ENSMUSG00000019979.13"; transcript_id "ENSMUSG00000019979.13_tx_20"; exon_id "chr10_90891777_90891890_-"; exonnum "11"; txlen "4848";
chr10	ENSEMBL_gcm37	exon	90891777	90891890	7.07565238034182	-	.	gene_id "ENSMUSG00000019979.13"; transcript_id "ENSMUSG00000019979.13_tx_3"; exon_id "chr10_90891777_90891890_-"; exonnum "11"; txlen "4664";
chr10	ENSEMBL_gcm37	exon	90891777	90891890	1.16257790922699	-	.	gene_id "ENSMUSG00000019979.13"; transcript_id "ENSMUSG00000019979.13_tx_7"; exon_id "chr10_90891777_90891890_-"; exonnum "11"; txlen "4145";
chr10	ENSEMBL_gcm37	exon	90891777	90891890	1.0696717211381	-	.	gene_id "ENSMUSG00000019979.13"; transcript_id "ENSMUSG00000019979.13_tx_8"; exon_id "chr10_90891777_90891890_-"; exonnum "11"; txlen "4578";
chr10	ENSEMBL_gcm37	exon	90891777	90891890	1.0696717211381	-	.	gene_id "ENSMUSG00000019979.13"; transcript_id "ENSMUSG00000019979.13_tx_9"; exon_id "chr10_90891777_90891890_-"; exonnum "11"; txlen "4535";
chr10	sragcm37_es	exon	90893753	90894072	0.229624459956891	-	.	gene_id "ENSMUSG00000019979.13"; transcript_id "ENSMUSG00000019979.13_tx_19"; exon_id "chr10_90893753_90894072_-"; exonnum "11"; txlen "2401";
chr10	HAVANA	exon	90894173	90894304	0	-	.	gene_id "ENSMUSG00000019979.13"; transcript_id "ENSMUST00000159110.8"; gene_type "protein_coding"; gene_name "Apaf1"; transcript_type "protein_coding"; transcript_name "Apaf1-202"; exon_number 10; exon_id "ENSMUSE00000099527.2"; level 2; protein_id "ENSMUSP00000125291.2"; transcript_support_level "1"; mgi_id "MGI:1306796"; tag "alternative_5_UTR"; tag "basic"; tag "appris_principal_1"; tag "CCDS"; ccdsid "CCDS36030.1"; havana_gene "OTTMUSG00000027822.1"; havana_transcript "OTTMUST00000068865.1";
chr10	HAVANA	CDS	90894173	90894304	0	-	0	gene_id "ENSMUSG00000019979.13"; transcript_id "ENSMUST00000159110.8"; gene_type "protein_coding"; gene_name "Apaf1"; transcript_type "protein_coding"; transcript_name "Apaf1-202"; exon_number 10; exon_id "ENSMUSE00000099527.2"; level 2; protein_id "ENSMUSP00000125291.2"; transcript_support_level "1"; mgi_id "MGI:1306796"; tag "alternative_5_UTR"; tag "basic"; tag "appris_principal_1"; tag "CCDS"; ccdsid "CCDS36030.1"; havana_gene "OTTMUSG00000027822.1"; havana_transcript "OTTMUST00000068865.1";
chr10	HAVANA	exon	90894173	90894304	0	-	.	gene_id "ENSMUSG00000019979.13"; transcript_id "ENSMUST00000020157.13"; gene_type "protein_coding"; gene_name "Apaf1"; transcript_type "protein_coding"; transcript_name "Apaf1-201"; exon_number 10; exon_id "ENSMUSE00000099527.2"; level 2; protein_id "ENSMUSP00000020157.7"; transcript_support_level "1"; mgi_id "MGI:1306796"; tag "basic"; tag "Ensembl_canonical"; tag "GENCODE_Primary"; tag "appris_principal_1"; tag "CCDS"; ccdsid "CCDS36030.1"; havana_gene "OTTMUSG00000027822.1"; havana_transcript "OTTMUST00000068864.1";
chr10	HAVANA	CDS	90894173	90894304	0	-	0	gene_id "ENSMUSG00000019979.13"; transcript_id "ENSMUST00000020157.13"; gene_type "protein_coding"; gene_name "Apaf1"; transcript_type "protein_coding"; transcript_name "Apaf1-201"; exon_number 10; exon_id "ENSMUSE00000099527.2"; level 2; protein_id "ENSMUSP00000020157.7"; transcript_support_level "1"; mgi_id "MGI:1306796"; tag "basic"; tag "Ensembl_canonical"; tag "GENCODE_Primary"; tag "appris_principal_1"; tag "CCDS"; ccdsid "CCDS36030.1"; havana_gene "OTTMUSG00000027822.1"; havana_transcript "OTTMUST00000068864.1";
chr10	HAVANA	exon	90894173	90894304	0	-	.	gene_id "ENSMUSG00000019979.13"; transcript_id "ENSMUST00000162618.8"; gene_type "protein_coding"; gene_name "Apaf1"; transcript_type "protein_coding"; transcript_name "Apaf1-208"; exon_number 10; exon_id "ENSMUSE00000099527.2"; level 2; protein_id "ENSMUSP00000124134.2"; transcript_support_level "1"; mgi_id "MGI:1306796"; tag "basic"; tag "CCDS"; ccdsid "CCDS70095.1"; havana_gene "OTTMUSG00000027822.1"; havana_transcript "OTTMUST00000068866.1";
chr10	HAVANA	CDS	90894173	90894304	0	-	0	gene_id "ENSMUSG00000019979.13"; transcript_id "ENSMUST00000162618.8"; gene_type "protein_coding"; gene_name "Apaf1"; transcript_type "protein_coding"; transcript_name "Apaf1-208"; exon_number 10; exon_id "ENSMUSE00000099527.2"; level 2; protein_id "ENSMUSP00000124134.2"; transcript_support_level "1"; mgi_id "MGI:1306796"; tag "basic"; tag "CCDS"; ccdsid "CCDS70095.1"; havana_gene "OTTMUSG00000027822.1"; havana_transcript "OTTMUST00000068866.1";
chr10	ENSEMBL_gcm37	exon	90894173	90894304	1.05943838544157	-	.	gene_id "ENSMUSG00000019979.13"; transcript_id "ENSMUSG00000019979.13_tx_10"; exon_id "chr10_90894173_90894304_-"; exonnum "10"; txlen "4188";
chr10	ENSEMBL_gcm37	exon	90894173	90894304	0.329882645263971	-	.	gene_id "ENSMUSG00000019979.13"; transcript_id "ENSMUSG00000019979.13_tx_11"; exon_id "chr10_90894173_90894304_-"; exonnum "10"; txlen "4409";
chr10	ENSEMBL_gcm37	exon	90894173	90894304	0.329882645263971	-	.	gene_id "ENSMUSG00000019979.13"; transcript_id "ENSMUSG00000019979.13_tx_12"; exon_id "chr10_90894173_90894304_-"; exonnum "10"; txlen "4452";
chr10	ENSEMBL_gcm37	exon	90894173	90894304	0.329882645263971	-	.	gene_id "ENSMUSG00000019979.13"; transcript_id "ENSMUSG00000019979.13_tx_13"; exon_id "chr10_90894173_90894304_-"; exonnum "10"; txlen "4538";
chr10	ENSEMBL_gcm37	exon	90894173	90894304	0.329882645263971	-	.	gene_id "ENSMUSG00000019979.13"; transcript_id "ENSMUSG00000019979.13_tx_14"; exon_id "chr10_90894173_90894304_-"; exonnum "10"; txlen "4581";
chr10	ENSEMBL_gcm37	exon	90894173	90894304	0.279131469069514	-	.	gene_id "ENSMUSG00000019979.13"; transcript_id "ENSMUSG00000019979.13_tx_15"; exon_id "chr10_90894173_90894304_-"; exonnum "10"; txlen "3091";
chr10	ENSEMBL_gcm37	exon	90894173	90894304	0.279131469069514	-	.	gene_id "ENSMUSG00000019979.13"; transcript_id "ENSMUSG00000019979.13_tx_16"; exon_id "chr10_90894173_90894304_-"; exonnum "10"; txlen "3134";
chr10	ENSEMBL_gcm37	exon	90894173	90894304	0.257064481548302	-	.	gene_id "ENSMUSG00000019979.13"; transcript_id "ENSMUSG00000019979.13_tx_17"; exon_id "chr10_90894173_90894304_-"; exonnum "10"; txlen "4143";
chr10	ENSEMBL_gcm37	exon	90894173	90894304	0.257064481548302	-	.	gene_id "ENSMUSG00000019979.13"; transcript_id "ENSMUSG00000019979.13_tx_18"; exon_id "chr10_90894173_90894304_-"; exonnum "10"; txlen "4100";
chr10	ENSEMBL_gcm37	exon	90894173	90894304	0.229624459956891	-	.	gene_id "ENSMUSG00000019979.13"; transcript_id "ENSMUSG00000019979.13_tx_19"; exon_id "chr10_90894173_90894304_-"; exonnum "10"; txlen "2401";
chr10	ENSEMBL_gcm37	exon	90894173	90894304	8.36490131080126	-	.	gene_id "ENSMUSG00000019979.13"; transcript_id "ENSMUSG00000019979.13_tx_2"; exon_id "chr10_90894173_90894304_-"; exonnum "10"; txlen "4707";
chr10	ENSEMBL_gcm37	exon	90894173	90894304	0.0850996355816987	-	.	gene_id "ENSMUSG00000019979.13"; transcript_id "ENSMUSG00000019979.13_tx_20"; exon_id "chr10_90894173_90894304_-"; exonnum "10"; txlen "4848";
chr10	ENSEMBL_gcm37	exon	90894173	90894304	7.07565238034182	-	.	gene_id "ENSMUSG00000019979.13"; transcript_id "ENSMUSG00000019979.13_tx_3"; exon_id "chr10_90894173_90894304_-"; exonnum "10"; txlen "4664";
chr10	ENSEMBL_gcm37	exon	90894173	90894304	1.16257790922699	-	.	gene_id "ENSMUSG00000019979.13"; transcript_id "ENSMUSG00000019979.13_tx_7"; exon_id "chr10_90894173_90894304_-"; exonnum "10"; txlen "4145";
chr10	ENSEMBL_gcm37	exon	90894173	90894304	1.0696717211381	-	.	gene_id "ENSMUSG00000019979.13"; transcript_id "ENSMUSG00000019979.13_tx_8"; exon_id "chr10_90894173_90894304_-"; exonnum "10"; txlen "4578";
chr10	ENSEMBL_gcm37	exon	90894173	90894304	1.0696717211381	-	.	gene_id "ENSMUSG00000019979.13"; transcript_id "ENSMUSG00000019979.13_tx_9"; exon_id "chr10_90894173_90894304_-"; exonnum "10"; txlen "4535";
chr10	HAVANA	exon	90895435	90895602	0	-	.	gene_id "ENSMUSG00000019979.13"; transcript_id "ENSMUST00000159110.8"; gene_type "protein_coding"; gene_name "Apaf1"; transcript_type "protein_coding"; transcript_name "Apaf1-202"; exon_number 9; exon_id "ENSMUSE00000099533.2"; level 2; protein_id "ENSMUSP00000125291.2"; transcript_support_level "1"; mgi_id "MGI:1306796"; tag "alternative_5_UTR"; tag "basic"; tag "appris_principal_1"; tag "CCDS"; ccdsid "CCDS36030.1"; havana_gene "OTTMUSG00000027822.1"; havana_transcript "OTTMUST00000068865.1";
chr10	HAVANA	CDS	90895435	90895602	0	-	0	gene_id "ENSMUSG00000019979.13"; transcript_id "ENSMUST00000159110.8"; gene_type "protein_coding"; gene_name "Apaf1"; transcript_type "protein_coding"; transcript_name "Apaf1-202"; exon_number 9; exon_id "ENSMUSE00000099533.2"; level 2; protein_id "ENSMUSP00000125291.2"; transcript_support_level "1"; mgi_id "MGI:1306796"; tag "alternative_5_UTR"; tag "basic"; tag "appris_principal_1"; tag "CCDS"; ccdsid "CCDS36030.1"; havana_gene "OTTMUSG00000027822.1"; havana_transcript "OTTMUST00000068865.1";
chr10	HAVANA	exon	90895435	90895602	0	-	.	gene_id "ENSMUSG00000019979.13"; transcript_id "ENSMUST00000020157.13"; gene_type "protein_coding"; gene_name "Apaf1"; transcript_type "protein_coding"; transcript_name "Apaf1-201"; exon_number 9; exon_id "ENSMUSE00000099533.2"; level 2; protein_id "ENSMUSP00000020157.7"; transcript_support_level "1"; mgi_id "MGI:1306796"; tag "basic"; tag "Ensembl_canonical"; tag "GENCODE_Primary"; tag "appris_principal_1"; tag "CCDS"; ccdsid "CCDS36030.1"; havana_gene "OTTMUSG00000027822.1"; havana_transcript "OTTMUST00000068864.1";
chr10	HAVANA	CDS	90895435	90895602	0	-	0	gene_id "ENSMUSG00000019979.13"; transcript_id "ENSMUST00000020157.13"; gene_type "protein_coding"; gene_name "Apaf1"; transcript_type "protein_coding"; transcript_name "Apaf1-201"; exon_number 9; exon_id "ENSMUSE00000099533.2"; level 2; protein_id "ENSMUSP00000020157.7"; transcript_support_level "1"; mgi_id "MGI:1306796"; tag "basic"; tag "Ensembl_canonical"; tag "GENCODE_Primary"; tag "appris_principal_1"; tag "CCDS"; ccdsid "CCDS36030.1"; havana_gene "OTTMUSG00000027822.1"; havana_transcript "OTTMUST00000068864.1";
chr10	HAVANA	exon	90895435	90895602	0	-	.	gene_id "ENSMUSG00000019979.13"; transcript_id "ENSMUST00000162618.8"; gene_type "protein_coding"; gene_name "Apaf1"; transcript_type "protein_coding"; transcript_name "Apaf1-208"; exon_number 9; exon_id "ENSMUSE00000099533.2"; level 2; protein_id "ENSMUSP00000124134.2"; transcript_support_level "1"; mgi_id "MGI:1306796"; tag "basic"; tag "CCDS"; ccdsid "CCDS70095.1"; havana_gene "OTTMUSG00000027822.1"; havana_transcript "OTTMUST00000068866.1";
chr10	HAVANA	CDS	90895435	90895602	0	-	0	gene_id "ENSMUSG00000019979.13"; transcript_id "ENSMUST00000162618.8"; gene_type "protein_coding"; gene_name "Apaf1"; transcript_type "protein_coding"; transcript_name "Apaf1-208"; exon_number 9; exon_id "ENSMUSE00000099533.2"; level 2; protein_id "ENSMUSP00000124134.2"; transcript_support_level "1"; mgi_id "MGI:1306796"; tag "basic"; tag "CCDS"; ccdsid "CCDS70095.1"; havana_gene "OTTMUSG00000027822.1"; havana_transcript "OTTMUST00000068866.1";
chr10	ENSEMBL_gcm37	exon	90895435	90895602	1.05943838544157	-	.	gene_id "ENSMUSG00000019979.13"; transcript_id "ENSMUSG00000019979.13_tx_10"; exon_id "chr10_90895435_90895602_-"; exonnum "9"; txlen "4188";
chr10	ENSEMBL_gcm37	exon	90895435	90895602	0.329882645263971	-	.	gene_id "ENSMUSG00000019979.13"; transcript_id "ENSMUSG00000019979.13_tx_11"; exon_id "chr10_90895435_90895602_-"; exonnum "9"; txlen "4409";
chr10	ENSEMBL_gcm37	exon	90895435	90895602	0.329882645263971	-	.	gene_id "ENSMUSG00000019979.13"; transcript_id "ENSMUSG00000019979.13_tx_12"; exon_id "chr10_90895435_90895602_-"; exonnum "9"; txlen "4452";
chr10	ENSEMBL_gcm37	exon	90895435	90895602	0.329882645263971	-	.	gene_id "ENSMUSG00000019979.13"; transcript_id "ENSMUSG00000019979.13_tx_13"; exon_id "chr10_90895435_90895602_-"; exonnum "9"; txlen "4538";
chr10	ENSEMBL_gcm37	exon	90895435	90895602	0.329882645263971	-	.	gene_id "ENSMUSG00000019979.13"; transcript_id "ENSMUSG00000019979.13_tx_14"; exon_id "chr10_90895435_90895602_-"; exonnum "9"; txlen "4581";
chr10	ENSEMBL_gcm37	exon	90895435	90895602	0.279131469069514	-	.	gene_id "ENSMUSG00000019979.13"; transcript_id "ENSMUSG00000019979.13_tx_15"; exon_id "chr10_90895435_90895602_-"; exonnum "9"; txlen "3091";
chr10	ENSEMBL_gcm37	exon	90895435	90895602	0.279131469069514	-	.	gene_id "ENSMUSG00000019979.13"; transcript_id "ENSMUSG00000019979.13_tx_16"; exon_id "chr10_90895435_90895602_-"; exonnum "9"; txlen "3134";
chr10	ENSEMBL_gcm37	exon	90895435	90895602	0.257064481548302	-	.	gene_id "ENSMUSG00000019979.13"; transcript_id "ENSMUSG00000019979.13_tx_17"; exon_id "chr10_90895435_90895602_-"; exonnum "9"; txlen "4143";
chr10	ENSEMBL_gcm37	exon	90895435	90895602	0.257064481548302	-	.	gene_id "ENSMUSG00000019979.13"; transcript_id "ENSMUSG00000019979.13_tx_18"; exon_id "chr10_90895435_90895602_-"; exonnum "9"; txlen "4100";
chr10	ENSEMBL_gcm37	exon	90895435	90895602	0.229624459956891	-	.	gene_id "ENSMUSG00000019979.13"; transcript_id "ENSMUSG00000019979.13_tx_19"; exon_id "chr10_90895435_90895602_-"; exonnum "9"; txlen "2401";
chr10	ENSEMBL_gcm37	exon	90895435	90895602	8.36490131080126	-	.	gene_id "ENSMUSG00000019979.13"; transcript_id "ENSMUSG00000019979.13_tx_2"; exon_id "chr10_90895435_90895602_-"; exonnum "9"; txlen "4707";
chr10	ENSEMBL_gcm37	exon	90895435	90895602	0.0850996355816987	-	.	gene_id "ENSMUSG00000019979.13"; transcript_id "ENSMUSG00000019979.13_tx_20"; exon_id "chr10_90895435_90895602_-"; exonnum "9"; txlen "4848";
chr10	ENSEMBL_gcm37	exon	90895435	90895602	7.07565238034182	-	.	gene_id "ENSMUSG00000019979.13"; transcript_id "ENSMUSG00000019979.13_tx_3"; exon_id "chr10_90895435_90895602_-"; exonnum "9"; txlen "4664";
chr10	ENSEMBL_gcm37	exon	90895435	90895602	1.16257790922699	-	.	gene_id "ENSMUSG00000019979.13"; transcript_id "ENSMUSG00000019979.13_tx_7"; exon_id "chr10_90895435_90895602_-"; exonnum "9"; txlen "4145";
chr10	ENSEMBL_gcm37	exon	90895435	90895602	1.0696717211381	-	.	gene_id "ENSMUSG00000019979.13"; transcript_id "ENSMUSG00000019979.13_tx_8"; exon_id "chr10_90895435_90895602_-"; exonnum "9"; txlen "4578";
chr10	ENSEMBL_gcm37	exon	90895435	90895602	1.0696717211381	-	.	gene_id "ENSMUSG00000019979.13"; transcript_id "ENSMUSG00000019979.13_tx_9"; exon_id "chr10_90895435_90895602_-"; exonnum "9"; txlen "4535";
chr10	HAVANA	exon	90895910	90896148	0	-	.	gene_id "ENSMUSG00000019979.13"; transcript_id "ENSMUST00000159110.8"; gene_type "protein_coding"; gene_name "Apaf1"; transcript_type "protein_coding"; transcript_name "Apaf1-202"; exon_number 8; exon_id "ENSMUSE00000099549.2"; level 2; protein_id "ENSMUSP00000125291.2"; transcript_support_level "1"; mgi_id "MGI:1306796"; tag "alternative_5_UTR"; tag "basic"; tag "appris_principal_1"; tag "CCDS"; ccdsid "CCDS36030.1"; havana_gene "OTTMUSG00000027822.1"; havana_transcript "OTTMUST00000068865.1";
chr10	HAVANA	CDS	90895910	90896148	0	-	2	gene_id "ENSMUSG00000019979.13"; transcript_id "ENSMUST00000159110.8"; gene_type "protein_coding"; gene_name "Apaf1"; transcript_type "protein_coding"; transcript_name "Apaf1-202"; exon_number 8; exon_id "ENSMUSE00000099549.2"; level 2; protein_id "ENSMUSP00000125291.2"; transcript_support_level "1"; mgi_id "MGI:1306796"; tag "alternative_5_UTR"; tag "basic"; tag "appris_principal_1"; tag "CCDS"; ccdsid "CCDS36030.1"; havana_gene "OTTMUSG00000027822.1"; havana_transcript "OTTMUST00000068865.1";
chr10	HAVANA	exon	90895910	90896148	0	-	.	gene_id "ENSMUSG00000019979.13"; transcript_id "ENSMUST00000020157.13"; gene_type "protein_coding"; gene_name "Apaf1"; transcript_type "protein_coding"; transcript_name "Apaf1-201"; exon_number 8; exon_id "ENSMUSE00000099549.2"; level 2; protein_id "ENSMUSP00000020157.7"; transcript_support_level "1"; mgi_id "MGI:1306796"; tag "basic"; tag "Ensembl_canonical"; tag "GENCODE_Primary"; tag "appris_principal_1"; tag "CCDS"; ccdsid "CCDS36030.1"; havana_gene "OTTMUSG00000027822.1"; havana_transcript "OTTMUST00000068864.1";
chr10	HAVANA	CDS	90895910	90896148	0	-	2	gene_id "ENSMUSG00000019979.13"; transcript_id "ENSMUST00000020157.13"; gene_type "protein_coding"; gene_name "Apaf1"; transcript_type "protein_coding"; transcript_name "Apaf1-201"; exon_number 8; exon_id "ENSMUSE00000099549.2"; level 2; protein_id "ENSMUSP00000020157.7"; transcript_support_level "1"; mgi_id "MGI:1306796"; tag "basic"; tag "Ensembl_canonical"; tag "GENCODE_Primary"; tag "appris_principal_1"; tag "CCDS"; ccdsid "CCDS36030.1"; havana_gene "OTTMUSG00000027822.1"; havana_transcript "OTTMUST00000068864.1";
chr10	HAVANA	exon	90895910	90896148	0	-	.	gene_id "ENSMUSG00000019979.13"; transcript_id "ENSMUST00000162618.8"; gene_type "protein_coding"; gene_name "Apaf1"; transcript_type "protein_coding"; transcript_name "Apaf1-208"; exon_number 8; exon_id "ENSMUSE00000099549.2"; level 2; protein_id "ENSMUSP00000124134.2"; transcript_support_level "1"; mgi_id "MGI:1306796"; tag "basic"; tag "CCDS"; ccdsid "CCDS70095.1"; havana_gene "OTTMUSG00000027822.1"; havana_transcript "OTTMUST00000068866.1";
chr10	HAVANA	CDS	90895910	90896148	0	-	2	gene_id "ENSMUSG00000019979.13"; transcript_id "ENSMUST00000162618.8"; gene_type "protein_coding"; gene_name "Apaf1"; transcript_type "protein_coding"; transcript_name "Apaf1-208"; exon_number 8; exon_id "ENSMUSE00000099549.2"; level 2; protein_id "ENSMUSP00000124134.2"; transcript_support_level "1"; mgi_id "MGI:1306796"; tag "basic"; tag "CCDS"; ccdsid "CCDS70095.1"; havana_gene "OTTMUSG00000027822.1"; havana_transcript "OTTMUST00000068866.1";
chr10	ENSEMBL_gcm37	exon	90895910	90896148	1.05943838544157	-	.	gene_id "ENSMUSG00000019979.13"; transcript_id "ENSMUSG00000019979.13_tx_10"; exon_id "chr10_90895910_90896148_-"; exonnum "8"; txlen "4188";
chr10	ENSEMBL_gcm37	exon	90895910	90896148	0.329882645263971	-	.	gene_id "ENSMUSG00000019979.13"; transcript_id "ENSMUSG00000019979.13_tx_11"; exon_id "chr10_90895910_90896148_-"; exonnum "8"; txlen "4409";
chr10	ENSEMBL_gcm37	exon	90895910	90896148	0.329882645263971	-	.	gene_id "ENSMUSG00000019979.13"; transcript_id "ENSMUSG00000019979.13_tx_12"; exon_id "chr10_90895910_90896148_-"; exonnum "8"; txlen "4452";
chr10	ENSEMBL_gcm37	exon	90895910	90896148	0.329882645263971	-	.	gene_id "ENSMUSG00000019979.13"; transcript_id "ENSMUSG00000019979.13_tx_13"; exon_id "chr10_90895910_90896148_-"; exonnum "8"; txlen "4538";
chr10	ENSEMBL_gcm37	exon	90895910	90896148	0.329882645263971	-	.	gene_id "ENSMUSG00000019979.13"; transcript_id "ENSMUSG00000019979.13_tx_14"; exon_id "chr10_90895910_90896148_-"; exonnum "8"; txlen "4581";
chr10	ENSEMBL_gcm37	exon	90895910	90896148	0.279131469069514	-	.	gene_id "ENSMUSG00000019979.13"; transcript_id "ENSMUSG00000019979.13_tx_15"; exon_id "chr10_90895910_90896148_-"; exonnum "8"; txlen "3091";
chr10	ENSEMBL_gcm37	exon	90895910	90896148	0.279131469069514	-	.	gene_id "ENSMUSG00000019979.13"; transcript_id "ENSMUSG00000019979.13_tx_16"; exon_id "chr10_90895910_90896148_-"; exonnum "8"; txlen "3134";
chr10	ENSEMBL_gcm37	exon	90895910	90896148	0.257064481548302	-	.	gene_id "ENSMUSG00000019979.13"; transcript_id "ENSMUSG00000019979.13_tx_17"; exon_id "chr10_90895910_90896148_-"; exonnum "8"; txlen "4143";
chr10	ENSEMBL_gcm37	exon	90895910	90896148	0.257064481548302	-	.	gene_id "ENSMUSG00000019979.13"; transcript_id "ENSMUSG00000019979.13_tx_18"; exon_id "chr10_90895910_90896148_-"; exonnum "8"; txlen "4100";
chr10	ENSEMBL_gcm37	exon	90895910	90896148	0.229624459956891	-	.	gene_id "ENSMUSG00000019979.13"; transcript_id "ENSMUSG00000019979.13_tx_19"; exon_id "chr10_90895910_90896148_-"; exonnum "8"; txlen "2401";
chr10	ENSEMBL_gcm37	exon	90895910	90896148	8.36490131080126	-	.	gene_id "ENSMUSG00000019979.13"; transcript_id "ENSMUSG00000019979.13_tx_2"; exon_id "chr10_90895910_90896148_-"; exonnum "8"; txlen "4707";
chr10	ENSEMBL_gcm37	exon	90895910	90896148	0.0850996355816987	-	.	gene_id "ENSMUSG00000019979.13"; transcript_id "ENSMUSG00000019979.13_tx_20"; exon_id "chr10_90895910_90896148_-"; exonnum "8"; txlen "4848";
chr10	ENSEMBL_gcm37	exon	90895910	90896148	7.07565238034182	-	.	gene_id "ENSMUSG00000019979.13"; transcript_id "ENSMUSG00000019979.13_tx_3"; exon_id "chr10_90895910_90896148_-"; exonnum "8"; txlen "4664";
chr10	ENSEMBL_gcm37	exon	90895910	90896148	1.16257790922699	-	.	gene_id "ENSMUSG00000019979.13"; transcript_id "ENSMUSG00000019979.13_tx_7"; exon_id "chr10_90895910_90896148_-"; exonnum "8"; txlen "4145";
chr10	ENSEMBL_gcm37	exon	90895910	90896148	1.0696717211381	-	.	gene_id "ENSMUSG00000019979.13"; transcript_id "ENSMUSG00000019979.13_tx_8"; exon_id "chr10_90895910_90896148_-"; exonnum "8"; txlen "4578";
chr10	ENSEMBL_gcm37	exon	90895910	90896148	1.0696717211381	-	.	gene_id "ENSMUSG00000019979.13"; transcript_id "ENSMUSG00000019979.13_tx_9"; exon_id "chr10_90895910_90896148_-"; exonnum "8"; txlen "4535";
chr10	HAVANA	exon	90897560	90897691	0	-	.	gene_id "ENSMUSG00000019979.13"; transcript_id "ENSMUST00000159110.8"; gene_type "protein_coding"; gene_name "Apaf1"; transcript_type "protein_coding"; transcript_name "Apaf1-202"; exon_number 7; exon_id "ENSMUSE00000099531.2"; level 2; protein_id "ENSMUSP00000125291.2"; transcript_support_level "1"; mgi_id "MGI:1306796"; tag "alternative_5_UTR"; tag "basic"; tag "appris_principal_1"; tag "CCDS"; ccdsid "CCDS36030.1"; havana_gene "OTTMUSG00000027822.1"; havana_transcript "OTTMUST00000068865.1";
chr10	HAVANA	CDS	90897560	90897691	0	-	2	gene_id "ENSMUSG00000019979.13"; transcript_id "ENSMUST00000159110.8"; gene_type "protein_coding"; gene_name "Apaf1"; transcript_type "protein_coding"; transcript_name "Apaf1-202"; exon_number 7; exon_id "ENSMUSE00000099531.2"; level 2; protein_id "ENSMUSP00000125291.2"; transcript_support_level "1"; mgi_id "MGI:1306796"; tag "alternative_5_UTR"; tag "basic"; tag "appris_principal_1"; tag "CCDS"; ccdsid "CCDS36030.1"; havana_gene "OTTMUSG00000027822.1"; havana_transcript "OTTMUST00000068865.1";
chr10	HAVANA	exon	90897560	90897691	0	-	.	gene_id "ENSMUSG00000019979.13"; transcript_id "ENSMUST00000020157.13"; gene_type "protein_coding"; gene_name "Apaf1"; transcript_type "protein_coding"; transcript_name "Apaf1-201"; exon_number 7; exon_id "ENSMUSE00000099531.2"; level 2; protein_id "ENSMUSP00000020157.7"; transcript_support_level "1"; mgi_id "MGI:1306796"; tag "basic"; tag "Ensembl_canonical"; tag "GENCODE_Primary"; tag "appris_principal_1"; tag "CCDS"; ccdsid "CCDS36030.1"; havana_gene "OTTMUSG00000027822.1"; havana_transcript "OTTMUST00000068864.1";
chr10	HAVANA	CDS	90897560	90897691	0	-	2	gene_id "ENSMUSG00000019979.13"; transcript_id "ENSMUST00000020157.13"; gene_type "protein_coding"; gene_name "Apaf1"; transcript_type "protein_coding"; transcript_name "Apaf1-201"; exon_number 7; exon_id "ENSMUSE00000099531.2"; level 2; protein_id "ENSMUSP00000020157.7"; transcript_support_level "1"; mgi_id "MGI:1306796"; tag "basic"; tag "Ensembl_canonical"; tag "GENCODE_Primary"; tag "appris_principal_1"; tag "CCDS"; ccdsid "CCDS36030.1"; havana_gene "OTTMUSG00000027822.1"; havana_transcript "OTTMUST00000068864.1";
chr10	HAVANA	exon	90897560	90897691	0	-	.	gene_id "ENSMUSG00000019979.13"; transcript_id "ENSMUST00000162618.8"; gene_type "protein_coding"; gene_name "Apaf1"; transcript_type "protein_coding"; transcript_name "Apaf1-208"; exon_number 7; exon_id "ENSMUSE00000099531.2"; level 2; protein_id "ENSMUSP00000124134.2"; transcript_support_level "1"; mgi_id "MGI:1306796"; tag "basic"; tag "CCDS"; ccdsid "CCDS70095.1"; havana_gene "OTTMUSG00000027822.1"; havana_transcript "OTTMUST00000068866.1";
chr10	HAVANA	CDS	90897560	90897691	0	-	2	gene_id "ENSMUSG00000019979.13"; transcript_id "ENSMUST00000162618.8"; gene_type "protein_coding"; gene_name "Apaf1"; transcript_type "protein_coding"; transcript_name "Apaf1-208"; exon_number 7; exon_id "ENSMUSE00000099531.2"; level 2; protein_id "ENSMUSP00000124134.2"; transcript_support_level "1"; mgi_id "MGI:1306796"; tag "basic"; tag "CCDS"; ccdsid "CCDS70095.1"; havana_gene "OTTMUSG00000027822.1"; havana_transcript "OTTMUST00000068866.1";
chr10	ENSEMBL_gcm37	exon	90897560	90897691	1.05943838544157	-	.	gene_id "ENSMUSG00000019979.13"; transcript_id "ENSMUSG00000019979.13_tx_10"; exon_id "chr10_90897560_90897691_-"; exonnum "7"; txlen "4188";
chr10	ENSEMBL_gcm37	exon	90897560	90897691	0.329882645263971	-	.	gene_id "ENSMUSG00000019979.13"; transcript_id "ENSMUSG00000019979.13_tx_11"; exon_id "chr10_90897560_90897691_-"; exonnum "7"; txlen "4409";
chr10	ENSEMBL_gcm37	exon	90897560	90897691	0.329882645263971	-	.	gene_id "ENSMUSG00000019979.13"; transcript_id "ENSMUSG00000019979.13_tx_12"; exon_id "chr10_90897560_90897691_-"; exonnum "7"; txlen "4452";
chr10	ENSEMBL_gcm37	exon	90897560	90897691	0.329882645263971	-	.	gene_id "ENSMUSG00000019979.13"; transcript_id "ENSMUSG00000019979.13_tx_13"; exon_id "chr10_90897560_90897691_-"; exonnum "7"; txlen "4538";
chr10	ENSEMBL_gcm37	exon	90897560	90897691	0.329882645263971	-	.	gene_id "ENSMUSG00000019979.13"; transcript_id "ENSMUSG00000019979.13_tx_14"; exon_id "chr10_90897560_90897691_-"; exonnum "7"; txlen "4581";
chr10	ENSEMBL_gcm37	exon	90897560	90897691	0.279131469069514	-	.	gene_id "ENSMUSG00000019979.13"; transcript_id "ENSMUSG00000019979.13_tx_15"; exon_id "chr10_90897560_90897691_-"; exonnum "7"; txlen "3091";
chr10	ENSEMBL_gcm37	exon	90897560	90897691	0.279131469069514	-	.	gene_id "ENSMUSG00000019979.13"; transcript_id "ENSMUSG00000019979.13_tx_16"; exon_id "chr10_90897560_90897691_-"; exonnum "7"; txlen "3134";
chr10	ENSEMBL_gcm37	exon	90897560	90897691	0.257064481548302	-	.	gene_id "ENSMUSG00000019979.13"; transcript_id "ENSMUSG00000019979.13_tx_17"; exon_id "chr10_90897560_90897691_-"; exonnum "7"; txlen "4143";
chr10	ENSEMBL_gcm37	exon	90897560	90897691	0.257064481548302	-	.	gene_id "ENSMUSG00000019979.13"; transcript_id "ENSMUSG00000019979.13_tx_18"; exon_id "chr10_90897560_90897691_-"; exonnum "7"; txlen "4100";
chr10	ENSEMBL_gcm37	exon	90897560	90897691	0.229624459956891	-	.	gene_id "ENSMUSG00000019979.13"; transcript_id "ENSMUSG00000019979.13_tx_19"; exon_id "chr10_90897560_90897691_-"; exonnum "7"; txlen "2401";
chr10	ENSEMBL_gcm37	exon	90897560	90897691	8.36490131080126	-	.	gene_id "ENSMUSG00000019979.13"; transcript_id "ENSMUSG00000019979.13_tx_2"; exon_id "chr10_90897560_90897691_-"; exonnum "7"; txlen "4707";
chr10	ENSEMBL_gcm37	exon	90897560	90897691	0.0850996355816987	-	.	gene_id "ENSMUSG00000019979.13"; transcript_id "ENSMUSG00000019979.13_tx_20"; exon_id "chr10_90897560_90897691_-"; exonnum "7"; txlen "4848";
chr10	ENSEMBL_gcm37	exon	90897560	90897691	7.07565238034182	-	.	gene_id "ENSMUSG00000019979.13"; transcript_id "ENSMUSG00000019979.13_tx_3"; exon_id "chr10_90897560_90897691_-"; exonnum "7"; txlen "4664";
chr10	ENSEMBL_gcm37	exon	90897560	90897691	1.16257790922699	-	.	gene_id "ENSMUSG00000019979.13"; transcript_id "ENSMUSG00000019979.13_tx_7"; exon_id "chr10_90897560_90897691_-"; exonnum "7"; txlen "4145";
chr10	ENSEMBL_gcm37	exon	90897560	90897691	1.0696717211381	-	.	gene_id "ENSMUSG00000019979.13"; transcript_id "ENSMUSG00000019979.13_tx_8"; exon_id "chr10_90897560_90897691_-"; exonnum "7"; txlen "4578";
chr10	ENSEMBL_gcm37	exon	90897560	90897691	1.0696717211381	-	.	gene_id "ENSMUSG00000019979.13"; transcript_id "ENSMUSG00000019979.13_tx_9"; exon_id "chr10_90897560_90897691_-"; exonnum "7"; txlen "4535";
chr10	HAVANA	exon	90897966	90898078	0	-	.	gene_id "ENSMUSG00000019979.13"; transcript_id "ENSMUST00000159110.8"; gene_type "protein_coding"; gene_name "Apaf1"; transcript_type "protein_coding"; transcript_name "Apaf1-202"; exon_number 6; exon_id "ENSMUSE00000099532.2"; level 2; protein_id "ENSMUSP00000125291.2"; transcript_support_level "1"; mgi_id "MGI:1306796"; tag "alternative_5_UTR"; tag "basic"; tag "appris_principal_1"; tag "CCDS"; ccdsid "CCDS36030.1"; havana_gene "OTTMUSG00000027822.1"; havana_transcript "OTTMUST00000068865.1";
chr10	HAVANA	CDS	90897966	90898078	0	-	1	gene_id "ENSMUSG00000019979.13"; transcript_id "ENSMUST00000159110.8"; gene_type "protein_coding"; gene_name "Apaf1"; transcript_type "protein_coding"; transcript_name "Apaf1-202"; exon_number 6; exon_id "ENSMUSE00000099532.2"; level 2; protein_id "ENSMUSP00000125291.2"; transcript_support_level "1"; mgi_id "MGI:1306796"; tag "alternative_5_UTR"; tag "basic"; tag "appris_principal_1"; tag "CCDS"; ccdsid "CCDS36030.1"; havana_gene "OTTMUSG00000027822.1"; havana_transcript "OTTMUST00000068865.1";
chr10	HAVANA	exon	90897966	90898078	0	-	.	gene_id "ENSMUSG00000019979.13"; transcript_id "ENSMUST00000020157.13"; gene_type "protein_coding"; gene_name "Apaf1"; transcript_type "protein_coding"; transcript_name "Apaf1-201"; exon_number 6; exon_id "ENSMUSE00000099532.2"; level 2; protein_id "ENSMUSP00000020157.7"; transcript_support_level "1"; mgi_id "MGI:1306796"; tag "basic"; tag "Ensembl_canonical"; tag "GENCODE_Primary"; tag "appris_principal_1"; tag "CCDS"; ccdsid "CCDS36030.1"; havana_gene "OTTMUSG00000027822.1"; havana_transcript "OTTMUST00000068864.1";
chr10	HAVANA	CDS	90897966	90898078	0	-	1	gene_id "ENSMUSG00000019979.13"; transcript_id "ENSMUST00000020157.13"; gene_type "protein_coding"; gene_name "Apaf1"; transcript_type "protein_coding"; transcript_name "Apaf1-201"; exon_number 6; exon_id "ENSMUSE00000099532.2"; level 2; protein_id "ENSMUSP00000020157.7"; transcript_support_level "1"; mgi_id "MGI:1306796"; tag "basic"; tag "Ensembl_canonical"; tag "GENCODE_Primary"; tag "appris_principal_1"; tag "CCDS"; ccdsid "CCDS36030.1"; havana_gene "OTTMUSG00000027822.1"; havana_transcript "OTTMUST00000068864.1";
chr10	HAVANA	exon	90897966	90898078	0	-	.	gene_id "ENSMUSG00000019979.13"; transcript_id "ENSMUST00000162618.8"; gene_type "protein_coding"; gene_name "Apaf1"; transcript_type "protein_coding"; transcript_name "Apaf1-208"; exon_number 6; exon_id "ENSMUSE00000099532.2"; level 2; protein_id "ENSMUSP00000124134.2"; transcript_support_level "1"; mgi_id "MGI:1306796"; tag "basic"; tag "CCDS"; ccdsid "CCDS70095.1"; havana_gene "OTTMUSG00000027822.1"; havana_transcript "OTTMUST00000068866.1";
chr10	HAVANA	CDS	90897966	90898078	0	-	1	gene_id "ENSMUSG00000019979.13"; transcript_id "ENSMUST00000162618.8"; gene_type "protein_coding"; gene_name "Apaf1"; transcript_type "protein_coding"; transcript_name "Apaf1-208"; exon_number 6; exon_id "ENSMUSE00000099532.2"; level 2; protein_id "ENSMUSP00000124134.2"; transcript_support_level "1"; mgi_id "MGI:1306796"; tag "basic"; tag "CCDS"; ccdsid "CCDS70095.1"; havana_gene "OTTMUSG00000027822.1"; havana_transcript "OTTMUST00000068866.1";
chr10	ENSEMBL_gcm37	exon	90897966	90898078	1.05943838544157	-	.	gene_id "ENSMUSG00000019979.13"; transcript_id "ENSMUSG00000019979.13_tx_10"; exon_id "chr10_90897966_90898078_-"; exonnum "6"; txlen "4188";
chr10	ENSEMBL_gcm37	exon	90897966	90898078	0.329882645263971	-	.	gene_id "ENSMUSG00000019979.13"; transcript_id "ENSMUSG00000019979.13_tx_11"; exon_id "chr10_90897966_90898078_-"; exonnum "6"; txlen "4409";
chr10	ENSEMBL_gcm37	exon	90897966	90898078	0.329882645263971	-	.	gene_id "ENSMUSG00000019979.13"; transcript_id "ENSMUSG00000019979.13_tx_12"; exon_id "chr10_90897966_90898078_-"; exonnum "6"; txlen "4452";
chr10	ENSEMBL_gcm37	exon	90897966	90898078	0.329882645263971	-	.	gene_id "ENSMUSG00000019979.13"; transcript_id "ENSMUSG00000019979.13_tx_13"; exon_id "chr10_90897966_90898078_-"; exonnum "6"; txlen "4538";
chr10	ENSEMBL_gcm37	exon	90897966	90898078	0.329882645263971	-	.	gene_id "ENSMUSG00000019979.13"; transcript_id "ENSMUSG00000019979.13_tx_14"; exon_id "chr10_90897966_90898078_-"; exonnum "6"; txlen "4581";
chr10	ENSEMBL_gcm37	exon	90897966	90898078	0.279131469069514	-	.	gene_id "ENSMUSG00000019979.13"; transcript_id "ENSMUSG00000019979.13_tx_15"; exon_id "chr10_90897966_90898078_-"; exonnum "6"; txlen "3091";
chr10	ENSEMBL_gcm37	exon	90897966	90898078	0.279131469069514	-	.	gene_id "ENSMUSG00000019979.13"; transcript_id "ENSMUSG00000019979.13_tx_16"; exon_id "chr10_90897966_90898078_-"; exonnum "6"; txlen "3134";
chr10	ENSEMBL_gcm37	exon	90897966	90898078	0.257064481548302	-	.	gene_id "ENSMUSG00000019979.13"; transcript_id "ENSMUSG00000019979.13_tx_17"; exon_id "chr10_90897966_90898078_-"; exonnum "6"; txlen "4143";
chr10	ENSEMBL_gcm37	exon	90897966	90898078	0.257064481548302	-	.	gene_id "ENSMUSG00000019979.13"; transcript_id "ENSMUSG00000019979.13_tx_18"; exon_id "chr10_90897966_90898078_-"; exonnum "6"; txlen "4100";
chr10	ENSEMBL_gcm37	exon	90897966	90898078	0.229624459956891	-	.	gene_id "ENSMUSG00000019979.13"; transcript_id "ENSMUSG00000019979.13_tx_19"; exon_id "chr10_90897966_90898078_-"; exonnum "6"; txlen "2401";
chr10	ENSEMBL_gcm37	exon	90897966	90898078	8.36490131080126	-	.	gene_id "ENSMUSG00000019979.13"; transcript_id "ENSMUSG00000019979.13_tx_2"; exon_id "chr10_90897966_90898078_-"; exonnum "6"; txlen "4707";
chr10	ENSEMBL_gcm37	exon	90897966	90898078	0.0850996355816987	-	.	gene_id "ENSMUSG00000019979.13"; transcript_id "ENSMUSG00000019979.13_tx_20"; exon_id "chr10_90897966_90898078_-"; exonnum "6"; txlen "4848";
chr10	ENSEMBL_gcm37	exon	90897966	90898078	7.07565238034182	-	.	gene_id "ENSMUSG00000019979.13"; transcript_id "ENSMUSG00000019979.13_tx_3"; exon_id "chr10_90897966_90898078_-"; exonnum "6"; txlen "4664";
chr10	ENSEMBL_gcm37	exon	90897966	90898078	1.16257790922699	-	.	gene_id "ENSMUSG00000019979.13"; transcript_id "ENSMUSG00000019979.13_tx_7"; exon_id "chr10_90897966_90898078_-"; exonnum "6"; txlen "4145";
chr10	ENSEMBL_gcm37	exon	90897966	90898078	1.0696717211381	-	.	gene_id "ENSMUSG00000019979.13"; transcript_id "ENSMUSG00000019979.13_tx_8"; exon_id "chr10_90897966_90898078_-"; exonnum "6"; txlen "4578";
chr10	ENSEMBL_gcm37	exon	90897966	90898078	1.0696717211381	-	.	gene_id "ENSMUSG00000019979.13"; transcript_id "ENSMUSG00000019979.13_tx_9"; exon_id "chr10_90897966_90898078_-"; exonnum "6"; txlen "4535";
chr10	HAVANA	UTR	90901254	90902878	0	-	.	gene_id "ENSMUSG00000019979.13"; transcript_id "ENSMUST00000161987.8"; gene_type "protein_coding"; gene_name "Apaf1"; transcript_type "protein_coding"; transcript_name "Apaf1-207"; exon_number 5; exon_id "ENSMUSE00000870238.2"; level 2; protein_id "ENSMUSP00000124422.2"; transcript_support_level "1"; mgi_id "MGI:1306796"; tag "alternative_5_UTR"; tag "basic"; havana_gene "OTTMUSG00000027822.1"; havana_transcript "OTTMUST00000068868.1";
chr10	HAVANA	exon	90901254	90903126	0	-	.	gene_id "ENSMUSG00000019979.13"; transcript_id "ENSMUST00000161987.8"; gene_type "protein_coding"; gene_name "Apaf1"; transcript_type "protein_coding"; transcript_name "Apaf1-207"; exon_number 5; exon_id "ENSMUSE00000870238.2"; level 2; protein_id "ENSMUSP00000124422.2"; transcript_support_level "1"; mgi_id "MGI:1306796"; tag "alternative_5_UTR"; tag "basic"; havana_gene "OTTMUSG00000027822.1"; havana_transcript "OTTMUST00000068868.1";
chr10	HAVANA	transcript	90901254	90918291	0	-	.	gene_id "ENSMUSG00000019979.13"; transcript_id "ENSMUST00000161987.8"; gene_type "protein_coding"; gene_name "Apaf1"; transcript_type "protein_coding"; transcript_name "Apaf1-207"; level 2; protein_id "ENSMUSP00000124422.2"; transcript_support_level "1"; mgi_id "MGI:1306796"; tag "alternative_5_UTR"; tag "basic"; havana_gene "OTTMUSG00000027822.1"; havana_transcript "OTTMUST00000068868.1";
chr10	HAVANA	UTR	90902752	90902878	0	-	.	gene_id "ENSMUSG00000019979.13"; transcript_id "ENSMUST00000160788.2"; gene_type "protein_coding"; gene_name "Apaf1"; transcript_type "protein_coding"; transcript_name "Apaf1-205"; exon_number 5; exon_id "ENSMUSE00000854413.2"; level 2; protein_id "ENSMUSP00000124968.2"; transcript_support_level "1"; mgi_id "MGI:1306796"; tag "basic"; havana_gene "OTTMUSG00000027822.1"; havana_transcript "OTTMUST00000068867.1";
chr10	HAVANA	exon	90902752	90903126	0	-	.	gene_id "ENSMUSG00000019979.13"; transcript_id "ENSMUST00000160788.2"; gene_type "protein_coding"; gene_name "Apaf1"; transcript_type "protein_coding"; transcript_name "Apaf1-205"; exon_number 5; exon_id "ENSMUSE00000854413.2"; level 2; protein_id "ENSMUSP00000124968.2"; transcript_support_level "1"; mgi_id "MGI:1306796"; tag "basic"; havana_gene "OTTMUSG00000027822.1"; havana_transcript "OTTMUST00000068867.1";
chr10	HAVANA	transcript	90902752	90918632	0	-	.	gene_id "ENSMUSG00000019979.13"; transcript_id "ENSMUST00000160788.2"; gene_type "protein_coding"; gene_name "Apaf1"; transcript_type "protein_coding"; transcript_name "Apaf1-205"; level 2; protein_id "ENSMUSP00000124968.2"; transcript_support_level "1"; mgi_id "MGI:1306796"; tag "basic"; havana_gene "OTTMUSG00000027822.1"; havana_transcript "OTTMUST00000068867.1";
chr10	HAVANA	stop_codon	90902876	90902878	0	-	0	gene_id "ENSMUSG00000019979.13"; transcript_id "ENSMUST00000161987.8"; gene_type "protein_coding"; gene_name "Apaf1"; transcript_type "protein_coding"; transcript_name "Apaf1-207"; exon_number 5; exon_id "ENSMUSE00000870238.2"; level 2; protein_id "ENSMUSP00000124422.2"; transcript_support_level "1"; mgi_id "MGI:1306796"; tag "alternative_5_UTR"; tag "basic"; havana_gene "OTTMUSG00000027822.1"; havana_transcript "OTTMUST00000068868.1";
chr10	HAVANA	stop_codon	90902876	90902878	0	-	0	gene_id "ENSMUSG00000019979.13"; transcript_id "ENSMUST00000160788.2"; gene_type "protein_coding"; gene_name "Apaf1"; transcript_type "protein_coding"; transcript_name "Apaf1-205"; exon_number 5; exon_id "ENSMUSE00000854413.2"; level 2; protein_id "ENSMUSP00000124968.2"; transcript_support_level "1"; mgi_id "MGI:1306796"; tag "basic"; havana_gene "OTTMUSG00000027822.1"; havana_transcript "OTTMUST00000068867.1";
chr10	HAVANA	CDS	90902879	90903126	0	-	2	gene_id "ENSMUSG00000019979.13"; transcript_id "ENSMUST00000161987.8"; gene_type "protein_coding"; gene_name "Apaf1"; transcript_type "protein_coding"; transcript_name "Apaf1-207"; exon_number 5; exon_id "ENSMUSE00000870238.2"; level 2; protein_id "ENSMUSP00000124422.2"; transcript_support_level "1"; mgi_id "MGI:1306796"; tag "alternative_5_UTR"; tag "basic"; havana_gene "OTTMUSG00000027822.1"; havana_transcript "OTTMUST00000068868.1";
chr10	HAVANA	CDS	90902879	90903126	0	-	2	gene_id "ENSMUSG00000019979.13"; transcript_id "ENSMUST00000160788.2"; gene_type "protein_coding"; gene_name "Apaf1"; transcript_type "protein_coding"; transcript_name "Apaf1-205"; exon_number 5; exon_id "ENSMUSE00000854413.2"; level 2; protein_id "ENSMUSP00000124968.2"; transcript_support_level "1"; mgi_id "MGI:1306796"; tag "basic"; havana_gene "OTTMUSG00000027822.1"; havana_transcript "OTTMUST00000068867.1";
chr10	HAVANA	exon	90902943	90903126	0	-	.	gene_id "ENSMUSG00000019979.13"; transcript_id "ENSMUST00000159110.8"; gene_type "protein_coding"; gene_name "Apaf1"; transcript_type "protein_coding"; transcript_name "Apaf1-202"; exon_number 5; exon_id "ENSMUSE00000099543.2"; level 2; protein_id "ENSMUSP00000125291.2"; transcript_support_level "1"; mgi_id "MGI:1306796"; tag "alternative_5_UTR"; tag "basic"; tag "appris_principal_1"; tag "CCDS"; ccdsid "CCDS36030.1"; havana_gene "OTTMUSG00000027822.1"; havana_transcript "OTTMUST00000068865.1";
chr10	HAVANA	CDS	90902943	90903126	0	-	2	gene_id "ENSMUSG00000019979.13"; transcript_id "ENSMUST00000159110.8"; gene_type "protein_coding"; gene_name "Apaf1"; transcript_type "protein_coding"; transcript_name "Apaf1-202"; exon_number 5; exon_id "ENSMUSE00000099543.2"; level 2; protein_id "ENSMUSP00000125291.2"; transcript_support_level "1"; mgi_id "MGI:1306796"; tag "alternative_5_UTR"; tag "basic"; tag "appris_principal_1"; tag "CCDS"; ccdsid "CCDS36030.1"; havana_gene "OTTMUSG00000027822.1"; havana_transcript "OTTMUST00000068865.1";
chr10	HAVANA	exon	90902943	90903126	0	-	.	gene_id "ENSMUSG00000019979.13"; transcript_id "ENSMUST00000020157.13"; gene_type "protein_coding"; gene_name "Apaf1"; transcript_type "protein_coding"; transcript_name "Apaf1-201"; exon_number 5; exon_id "ENSMUSE00000099543.2"; level 2; protein_id "ENSMUSP00000020157.7"; transcript_support_level "1"; mgi_id "MGI:1306796"; tag "basic"; tag "Ensembl_canonical"; tag "GENCODE_Primary"; tag "appris_principal_1"; tag "CCDS"; ccdsid "CCDS36030.1"; havana_gene "OTTMUSG00000027822.1"; havana_transcript "OTTMUST00000068864.1";
chr10	HAVANA	CDS	90902943	90903126	0	-	2	gene_id "ENSMUSG00000019979.13"; transcript_id "ENSMUST00000020157.13"; gene_type "protein_coding"; gene_name "Apaf1"; transcript_type "protein_coding"; transcript_name "Apaf1-201"; exon_number 5; exon_id "ENSMUSE00000099543.2"; level 2; protein_id "ENSMUSP00000020157.7"; transcript_support_level "1"; mgi_id "MGI:1306796"; tag "basic"; tag "Ensembl_canonical"; tag "GENCODE_Primary"; tag "appris_principal_1"; tag "CCDS"; ccdsid "CCDS36030.1"; havana_gene "OTTMUSG00000027822.1"; havana_transcript "OTTMUST00000068864.1";
chr10	HAVANA	exon	90902943	90903126	0	-	.	gene_id "ENSMUSG00000019979.13"; transcript_id "ENSMUST00000162618.8"; gene_type "protein_coding"; gene_name "Apaf1"; transcript_type "protein_coding"; transcript_name "Apaf1-208"; exon_number 5; exon_id "ENSMUSE00000099543.2"; level 2; protein_id "ENSMUSP00000124134.2"; transcript_support_level "1"; mgi_id "MGI:1306796"; tag "basic"; tag "CCDS"; ccdsid "CCDS70095.1"; havana_gene "OTTMUSG00000027822.1"; havana_transcript "OTTMUST00000068866.1";
chr10	HAVANA	CDS	90902943	90903126	0	-	2	gene_id "ENSMUSG00000019979.13"; transcript_id "ENSMUST00000162618.8"; gene_type "protein_coding"; gene_name "Apaf1"; transcript_type "protein_coding"; transcript_name "Apaf1-208"; exon_number 5; exon_id "ENSMUSE00000099543.2"; level 2; protein_id "ENSMUSP00000124134.2"; transcript_support_level "1"; mgi_id "MGI:1306796"; tag "basic"; tag "CCDS"; ccdsid "CCDS70095.1"; havana_gene "OTTMUSG00000027822.1"; havana_transcript "OTTMUST00000068866.1";
chr10	ENSEMBL_gcm37	exon	90902943	90903126	1.05943838544157	-	.	gene_id "ENSMUSG00000019979.13"; transcript_id "ENSMUSG00000019979.13_tx_10"; exon_id "chr10_90902943_90903126_-"; exonnum "5"; txlen "4188";
chr10	ENSEMBL_gcm37	exon	90902943	90903126	0.329882645263971	-	.	gene_id "ENSMUSG00000019979.13"; transcript_id "ENSMUSG00000019979.13_tx_11"; exon_id "chr10_90902943_90903126_-"; exonnum "5"; txlen "4409";
chr10	ENSEMBL_gcm37	exon	90902943	90903126	0.329882645263971	-	.	gene_id "ENSMUSG00000019979.13"; transcript_id "ENSMUSG00000019979.13_tx_12"; exon_id "chr10_90902943_90903126_-"; exonnum "5"; txlen "4452";
chr10	ENSEMBL_gcm37	exon	90902943	90903126	0.329882645263971	-	.	gene_id "ENSMUSG00000019979.13"; transcript_id "ENSMUSG00000019979.13_tx_13"; exon_id "chr10_90902943_90903126_-"; exonnum "5"; txlen "4538";
chr10	ENSEMBL_gcm37	exon	90902943	90903126	0.329882645263971	-	.	gene_id "ENSMUSG00000019979.13"; transcript_id "ENSMUSG00000019979.13_tx_14"; exon_id "chr10_90902943_90903126_-"; exonnum "5"; txlen "4581";
chr10	ENSEMBL_gcm37	exon	90902943	90903126	0.279131469069514	-	.	gene_id "ENSMUSG00000019979.13"; transcript_id "ENSMUSG00000019979.13_tx_15"; exon_id "chr10_90902943_90903126_-"; exonnum "5"; txlen "3091";
chr10	ENSEMBL_gcm37	exon	90902943	90903126	0.279131469069514	-	.	gene_id "ENSMUSG00000019979.13"; transcript_id "ENSMUSG00000019979.13_tx_16"; exon_id "chr10_90902943_90903126_-"; exonnum "5"; txlen "3134";
chr10	ENSEMBL_gcm37	exon	90902943	90903126	0.257064481548302	-	.	gene_id "ENSMUSG00000019979.13"; transcript_id "ENSMUSG00000019979.13_tx_17"; exon_id "chr10_90902943_90903126_-"; exonnum "5"; txlen "4143";
chr10	ENSEMBL_gcm37	exon	90902943	90903126	0.257064481548302	-	.	gene_id "ENSMUSG00000019979.13"; transcript_id "ENSMUSG00000019979.13_tx_18"; exon_id "chr10_90902943_90903126_-"; exonnum "5"; txlen "4100";
chr10	ENSEMBL_gcm37	exon	90902943	90903126	0.229624459956891	-	.	gene_id "ENSMUSG00000019979.13"; transcript_id "ENSMUSG00000019979.13_tx_19"; exon_id "chr10_90902943_90903126_-"; exonnum "5"; txlen "2401";
chr10	ENSEMBL_gcm37	exon	90902943	90903126	8.36490131080126	-	.	gene_id "ENSMUSG00000019979.13"; transcript_id "ENSMUSG00000019979.13_tx_2"; exon_id "chr10_90902943_90903126_-"; exonnum "5"; txlen "4707";
chr10	ENSEMBL_gcm37	exon	90902943	90903126	0.0850996355816987	-	.	gene_id "ENSMUSG00000019979.13"; transcript_id "ENSMUSG00000019979.13_tx_20"; exon_id "chr10_90902943_90903126_-"; exonnum "5"; txlen "4848";
chr10	ENSEMBL_gcm37	exon	90902943	90903126	7.07565238034182	-	.	gene_id "ENSMUSG00000019979.13"; transcript_id "ENSMUSG00000019979.13_tx_3"; exon_id "chr10_90902943_90903126_-"; exonnum "5"; txlen "4664";
chr10	ENSEMBL_gcm37	exon	90902943	90903126	1.16257790922699	-	.	gene_id "ENSMUSG00000019979.13"; transcript_id "ENSMUSG00000019979.13_tx_7"; exon_id "chr10_90902943_90903126_-"; exonnum "5"; txlen "4145";
chr10	ENSEMBL_gcm37	exon	90902943	90903126	1.0696717211381	-	.	gene_id "ENSMUSG00000019979.13"; transcript_id "ENSMUSG00000019979.13_tx_8"; exon_id "chr10_90902943_90903126_-"; exonnum "5"; txlen "4578";
chr10	ENSEMBL_gcm37	exon	90902943	90903126	1.0696717211381	-	.	gene_id "ENSMUSG00000019979.13"; transcript_id "ENSMUSG00000019979.13_tx_9"; exon_id "chr10_90902943_90903126_-"; exonnum "5"; txlen "4535";
chr10	HAVANA	exon	90913396	90913593	0	-	.	gene_id "ENSMUSG00000019979.13"; transcript_id "ENSMUST00000159110.8"; gene_type "protein_coding"; gene_name "Apaf1"; transcript_type "protein_coding"; transcript_name "Apaf1-202"; exon_number 4; exon_id "ENSMUSE00000264192.2"; level 2; protein_id "ENSMUSP00000125291.2"; transcript_support_level "1"; mgi_id "MGI:1306796"; tag "alternative_5_UTR"; tag "basic"; tag "appris_principal_1"; tag "CCDS"; ccdsid "CCDS36030.1"; havana_gene "OTTMUSG00000027822.1"; havana_transcript "OTTMUST00000068865.1";
chr10	HAVANA	CDS	90913396	90913593	0	-	2	gene_id "ENSMUSG00000019979.13"; transcript_id "ENSMUST00000159110.8"; gene_type "protein_coding"; gene_name "Apaf1"; transcript_type "protein_coding"; transcript_name "Apaf1-202"; exon_number 4; exon_id "ENSMUSE00000264192.2"; level 2; protein_id "ENSMUSP00000125291.2"; transcript_support_level "1"; mgi_id "MGI:1306796"; tag "alternative_5_UTR"; tag "basic"; tag "appris_principal_1"; tag "CCDS"; ccdsid "CCDS36030.1"; havana_gene "OTTMUSG00000027822.1"; havana_transcript "OTTMUST00000068865.1";
chr10	HAVANA	exon	90913396	90913593	0	-	.	gene_id "ENSMUSG00000019979.13"; transcript_id "ENSMUST00000020157.13"; gene_type "protein_coding"; gene_name "Apaf1"; transcript_type "protein_coding"; transcript_name "Apaf1-201"; exon_number 4; exon_id "ENSMUSE00000264192.2"; level 2; protein_id "ENSMUSP00000020157.7"; transcript_support_level "1"; mgi_id "MGI:1306796"; tag "basic"; tag "Ensembl_canonical"; tag "GENCODE_Primary"; tag "appris_principal_1"; tag "CCDS"; ccdsid "CCDS36030.1"; havana_gene "OTTMUSG00000027822.1"; havana_transcript "OTTMUST00000068864.1";
chr10	HAVANA	CDS	90913396	90913593	0	-	2	gene_id "ENSMUSG00000019979.13"; transcript_id "ENSMUST00000020157.13"; gene_type "protein_coding"; gene_name "Apaf1"; transcript_type "protein_coding"; transcript_name "Apaf1-201"; exon_number 4; exon_id "ENSMUSE00000264192.2"; level 2; protein_id "ENSMUSP00000020157.7"; transcript_support_level "1"; mgi_id "MGI:1306796"; tag "basic"; tag "Ensembl_canonical"; tag "GENCODE_Primary"; tag "appris_principal_1"; tag "CCDS"; ccdsid "CCDS36030.1"; havana_gene "OTTMUSG00000027822.1"; havana_transcript "OTTMUST00000068864.1";
chr10	HAVANA	exon	90913396	90913593	0	-	.	gene_id "ENSMUSG00000019979.13"; transcript_id "ENSMUST00000162618.8"; gene_type "protein_coding"; gene_name "Apaf1"; transcript_type "protein_coding"; transcript_name "Apaf1-208"; exon_number 4; exon_id "ENSMUSE00000264192.2"; level 2; protein_id "ENSMUSP00000124134.2"; transcript_support_level "1"; mgi_id "MGI:1306796"; tag "basic"; tag "CCDS"; ccdsid "CCDS70095.1"; havana_gene "OTTMUSG00000027822.1"; havana_transcript "OTTMUST00000068866.1";
chr10	HAVANA	CDS	90913396	90913593	0	-	2	gene_id "ENSMUSG00000019979.13"; transcript_id "ENSMUST00000162618.8"; gene_type "protein_coding"; gene_name "Apaf1"; transcript_type "protein_coding"; transcript_name "Apaf1-208"; exon_number 4; exon_id "ENSMUSE00000264192.2"; level 2; protein_id "ENSMUSP00000124134.2"; transcript_support_level "1"; mgi_id "MGI:1306796"; tag "basic"; tag "CCDS"; ccdsid "CCDS70095.1"; havana_gene "OTTMUSG00000027822.1"; havana_transcript "OTTMUST00000068866.1";
chr10	HAVANA	exon	90913396	90913593	0	-	.	gene_id "ENSMUSG00000019979.13"; transcript_id "ENSMUST00000161987.8"; gene_type "protein_coding"; gene_name "Apaf1"; transcript_type "protein_coding"; transcript_name "Apaf1-207"; exon_number 4; exon_id "ENSMUSE00000264192.2"; level 2; protein_id "ENSMUSP00000124422.2"; transcript_support_level "1"; mgi_id "MGI:1306796"; tag "alternative_5_UTR"; tag "basic"; havana_gene "OTTMUSG00000027822.1"; havana_transcript "OTTMUST00000068868.1";
chr10	HAVANA	CDS	90913396	90913593	0	-	2	gene_id "ENSMUSG00000019979.13"; transcript_id "ENSMUST00000161987.8"; gene_type "protein_coding"; gene_name "Apaf1"; transcript_type "protein_coding"; transcript_name "Apaf1-207"; exon_number 4; exon_id "ENSMUSE00000264192.2"; level 2; protein_id "ENSMUSP00000124422.2"; transcript_support_level "1"; mgi_id "MGI:1306796"; tag "alternative_5_UTR"; tag "basic"; havana_gene "OTTMUSG00000027822.1"; havana_transcript "OTTMUST00000068868.1";
chr10	HAVANA	exon	90913396	90913593	0	-	.	gene_id "ENSMUSG00000019979.13"; transcript_id "ENSMUST00000160788.2"; gene_type "protein_coding"; gene_name "Apaf1"; transcript_type "protein_coding"; transcript_name "Apaf1-205"; exon_number 4; exon_id "ENSMUSE00000264192.2"; level 2; protein_id "ENSMUSP00000124968.2"; transcript_support_level "1"; mgi_id "MGI:1306796"; tag "basic"; havana_gene "OTTMUSG00000027822.1"; havana_transcript "OTTMUST00000068867.1";
chr10	HAVANA	CDS	90913396	90913593	0	-	2	gene_id "ENSMUSG00000019979.13"; transcript_id "ENSMUST00000160788.2"; gene_type "protein_coding"; gene_name "Apaf1"; transcript_type "protein_coding"; transcript_name "Apaf1-205"; exon_number 4; exon_id "ENSMUSE00000264192.2"; level 2; protein_id "ENSMUSP00000124968.2"; transcript_support_level "1"; mgi_id "MGI:1306796"; tag "basic"; havana_gene "OTTMUSG00000027822.1"; havana_transcript "OTTMUST00000068867.1";
chr10	ENSEMBL_gcm37	exon	90913396	90913593	1.05943838544157	-	.	gene_id "ENSMUSG00000019979.13"; transcript_id "ENSMUSG00000019979.13_tx_10"; exon_id "chr10_90913396_90913593_-"; exonnum "4"; txlen "4188";
chr10	ENSEMBL_gcm37	exon	90913396	90913593	0.329882645263971	-	.	gene_id "ENSMUSG00000019979.13"; transcript_id "ENSMUSG00000019979.13_tx_11"; exon_id "chr10_90913396_90913593_-"; exonnum "4"; txlen "4409";
chr10	ENSEMBL_gcm37	exon	90913396	90913593	0.329882645263971	-	.	gene_id "ENSMUSG00000019979.13"; transcript_id "ENSMUSG00000019979.13_tx_12"; exon_id "chr10_90913396_90913593_-"; exonnum "4"; txlen "4452";
chr10	ENSEMBL_gcm37	exon	90913396	90913593	0.329882645263971	-	.	gene_id "ENSMUSG00000019979.13"; transcript_id "ENSMUSG00000019979.13_tx_13"; exon_id "chr10_90913396_90913593_-"; exonnum "4"; txlen "4538";
chr10	ENSEMBL_gcm37	exon	90913396	90913593	0.329882645263971	-	.	gene_id "ENSMUSG00000019979.13"; transcript_id "ENSMUSG00000019979.13_tx_14"; exon_id "chr10_90913396_90913593_-"; exonnum "4"; txlen "4581";
chr10	ENSEMBL_gcm37	exon	90913396	90913593	0.279131469069514	-	.	gene_id "ENSMUSG00000019979.13"; transcript_id "ENSMUSG00000019979.13_tx_15"; exon_id "chr10_90913396_90913593_-"; exonnum "4"; txlen "3091";
chr10	ENSEMBL_gcm37	exon	90913396	90913593	0.279131469069514	-	.	gene_id "ENSMUSG00000019979.13"; transcript_id "ENSMUSG00000019979.13_tx_16"; exon_id "chr10_90913396_90913593_-"; exonnum "4"; txlen "3134";
chr10	ENSEMBL_gcm37	exon	90913396	90913593	0.257064481548302	-	.	gene_id "ENSMUSG00000019979.13"; transcript_id "ENSMUSG00000019979.13_tx_17"; exon_id "chr10_90913396_90913593_-"; exonnum "4"; txlen "4143";
chr10	ENSEMBL_gcm37	exon	90913396	90913593	0.257064481548302	-	.	gene_id "ENSMUSG00000019979.13"; transcript_id "ENSMUSG00000019979.13_tx_18"; exon_id "chr10_90913396_90913593_-"; exonnum "4"; txlen "4100";
chr10	ENSEMBL_gcm37	exon	90913396	90913593	0.229624459956891	-	.	gene_id "ENSMUSG00000019979.13"; transcript_id "ENSMUSG00000019979.13_tx_19"; exon_id "chr10_90913396_90913593_-"; exonnum "4"; txlen "2401";
chr10	ENSEMBL_gcm37	exon	90913396	90913593	8.36490131080126	-	.	gene_id "ENSMUSG00000019979.13"; transcript_id "ENSMUSG00000019979.13_tx_2"; exon_id "chr10_90913396_90913593_-"; exonnum "4"; txlen "4707";
chr10	ENSEMBL_gcm37	exon	90913396	90913593	0.0850996355816987	-	.	gene_id "ENSMUSG00000019979.13"; transcript_id "ENSMUSG00000019979.13_tx_20"; exon_id "chr10_90913396_90913593_-"; exonnum "4"; txlen "4848";
chr10	ENSEMBL_gcm37	exon	90913396	90913593	7.07565238034182	-	.	gene_id "ENSMUSG00000019979.13"; transcript_id "ENSMUSG00000019979.13_tx_3"; exon_id "chr10_90913396_90913593_-"; exonnum "4"; txlen "4664";
chr10	ENSEMBL_gcm37	exon	90913396	90913593	1.16257790922699	-	.	gene_id "ENSMUSG00000019979.13"; transcript_id "ENSMUSG00000019979.13_tx_7"; exon_id "chr10_90913396_90913593_-"; exonnum "4"; txlen "4145";
chr10	ENSEMBL_gcm37	exon	90913396	90913593	1.0696717211381	-	.	gene_id "ENSMUSG00000019979.13"; transcript_id "ENSMUSG00000019979.13_tx_8"; exon_id "chr10_90913396_90913593_-"; exonnum "4"; txlen "4578";
chr10	ENSEMBL_gcm37	exon	90913396	90913593	1.0696717211381	-	.	gene_id "ENSMUSG00000019979.13"; transcript_id "ENSMUSG00000019979.13_tx_9"; exon_id "chr10_90913396_90913593_-"; exonnum "4"; txlen "4535";
chr10	HAVANA	exon	90915309	90915498	0	-	.	gene_id "ENSMUSG00000019979.13"; transcript_id "ENSMUST00000159110.8"; gene_type "protein_coding"; gene_name "Apaf1"; transcript_type "protein_coding"; transcript_name "Apaf1-202"; exon_number 3; exon_id "ENSMUSE00000264205.2"; level 2; protein_id "ENSMUSP00000125291.2"; transcript_support_level "1"; mgi_id "MGI:1306796"; tag "alternative_5_UTR"; tag "basic"; tag "appris_principal_1"; tag "CCDS"; ccdsid "CCDS36030.1"; havana_gene "OTTMUSG00000027822.1"; havana_transcript "OTTMUST00000068865.1";
chr10	HAVANA	CDS	90915309	90915498	0	-	0	gene_id "ENSMUSG00000019979.13"; transcript_id "ENSMUST00000159110.8"; gene_type "protein_coding"; gene_name "Apaf1"; transcript_type "protein_coding"; transcript_name "Apaf1-202"; exon_number 3; exon_id "ENSMUSE00000264205.2"; level 2; protein_id "ENSMUSP00000125291.2"; transcript_support_level "1"; mgi_id "MGI:1306796"; tag "alternative_5_UTR"; tag "basic"; tag "appris_principal_1"; tag "CCDS"; ccdsid "CCDS36030.1"; havana_gene "OTTMUSG00000027822.1"; havana_transcript "OTTMUST00000068865.1";
chr10	HAVANA	exon	90915309	90915498	0	-	.	gene_id "ENSMUSG00000019979.13"; transcript_id "ENSMUST00000020157.13"; gene_type "protein_coding"; gene_name "Apaf1"; transcript_type "protein_coding"; transcript_name "Apaf1-201"; exon_number 3; exon_id "ENSMUSE00000264205.2"; level 2; protein_id "ENSMUSP00000020157.7"; transcript_support_level "1"; mgi_id "MGI:1306796"; tag "basic"; tag "Ensembl_canonical"; tag "GENCODE_Primary"; tag "appris_principal_1"; tag "CCDS"; ccdsid "CCDS36030.1"; havana_gene "OTTMUSG00000027822.1"; havana_transcript "OTTMUST00000068864.1";
chr10	HAVANA	CDS	90915309	90915498	0	-	0	gene_id "ENSMUSG00000019979.13"; transcript_id "ENSMUST00000020157.13"; gene_type "protein_coding"; gene_name "Apaf1"; transcript_type "protein_coding"; transcript_name "Apaf1-201"; exon_number 3; exon_id "ENSMUSE00000264205.2"; level 2; protein_id "ENSMUSP00000020157.7"; transcript_support_level "1"; mgi_id "MGI:1306796"; tag "basic"; tag "Ensembl_canonical"; tag "GENCODE_Primary"; tag "appris_principal_1"; tag "CCDS"; ccdsid "CCDS36030.1"; havana_gene "OTTMUSG00000027822.1"; havana_transcript "OTTMUST00000068864.1";
chr10	HAVANA	exon	90915309	90915498	0	-	.	gene_id "ENSMUSG00000019979.13"; transcript_id "ENSMUST00000161987.8"; gene_type "protein_coding"; gene_name "Apaf1"; transcript_type "protein_coding"; transcript_name "Apaf1-207"; exon_number 3; exon_id "ENSMUSE00000264205.2"; level 2; protein_id "ENSMUSP00000124422.2"; transcript_support_level "1"; mgi_id "MGI:1306796"; tag "alternative_5_UTR"; tag "basic"; havana_gene "OTTMUSG00000027822.1"; havana_transcript "OTTMUST00000068868.1";
chr10	HAVANA	CDS	90915309	90915498	0	-	0	gene_id "ENSMUSG00000019979.13"; transcript_id "ENSMUST00000161987.8"; gene_type "protein_coding"; gene_name "Apaf1"; transcript_type "protein_coding"; transcript_name "Apaf1-207"; exon_number 3; exon_id "ENSMUSE00000264205.2"; level 2; protein_id "ENSMUSP00000124422.2"; transcript_support_level "1"; mgi_id "MGI:1306796"; tag "alternative_5_UTR"; tag "basic"; havana_gene "OTTMUSG00000027822.1"; havana_transcript "OTTMUST00000068868.1";
chr10	HAVANA	exon	90915309	90915498	0	-	.	gene_id "ENSMUSG00000019979.13"; transcript_id "ENSMUST00000160788.2"; gene_type "protein_coding"; gene_name "Apaf1"; transcript_type "protein_coding"; transcript_name "Apaf1-205"; exon_number 3; exon_id "ENSMUSE00000264205.2"; level 2; protein_id "ENSMUSP00000124968.2"; transcript_support_level "1"; mgi_id "MGI:1306796"; tag "basic"; havana_gene "OTTMUSG00000027822.1"; havana_transcript "OTTMUST00000068867.1";
chr10	HAVANA	CDS	90915309	90915498	0	-	0	gene_id "ENSMUSG00000019979.13"; transcript_id "ENSMUST00000160788.2"; gene_type "protein_coding"; gene_name "Apaf1"; transcript_type "protein_coding"; transcript_name "Apaf1-205"; exon_number 3; exon_id "ENSMUSE00000264205.2"; level 2; protein_id "ENSMUSP00000124968.2"; transcript_support_level "1"; mgi_id "MGI:1306796"; tag "basic"; havana_gene "OTTMUSG00000027822.1"; havana_transcript "OTTMUST00000068867.1";
chr10	ENSEMBL_gcm37	exon	90915309	90915498	1.05943838544157	-	.	gene_id "ENSMUSG00000019979.13"; transcript_id "ENSMUSG00000019979.13_tx_10"; exon_id "chr10_90915309_90915498_-"; exonnum "3"; txlen "4188";
chr10	ENSEMBL_gcm37	exon	90915309	90915498	0.329882645263971	-	.	gene_id "ENSMUSG00000019979.13"; transcript_id "ENSMUSG00000019979.13_tx_11"; exon_id "chr10_90915309_90915498_-"; exonnum "3"; txlen "4409";
chr10	ENSEMBL_gcm37	exon	90915309	90915498	0.329882645263971	-	.	gene_id "ENSMUSG00000019979.13"; transcript_id "ENSMUSG00000019979.13_tx_12"; exon_id "chr10_90915309_90915498_-"; exonnum "3"; txlen "4452";
chr10	ENSEMBL_gcm37	exon	90915309	90915498	0.329882645263971	-	.	gene_id "ENSMUSG00000019979.13"; transcript_id "ENSMUSG00000019979.13_tx_13"; exon_id "chr10_90915309_90915498_-"; exonnum "3"; txlen "4538";
chr10	ENSEMBL_gcm37	exon	90915309	90915498	0.329882645263971	-	.	gene_id "ENSMUSG00000019979.13"; transcript_id "ENSMUSG00000019979.13_tx_14"; exon_id "chr10_90915309_90915498_-"; exonnum "3"; txlen "4581";
chr10	ENSEMBL_gcm37	exon	90915309	90915498	0.279131469069514	-	.	gene_id "ENSMUSG00000019979.13"; transcript_id "ENSMUSG00000019979.13_tx_15"; exon_id "chr10_90915309_90915498_-"; exonnum "3"; txlen "3091";
chr10	ENSEMBL_gcm37	exon	90915309	90915498	0.279131469069514	-	.	gene_id "ENSMUSG00000019979.13"; transcript_id "ENSMUSG00000019979.13_tx_16"; exon_id "chr10_90915309_90915498_-"; exonnum "3"; txlen "3134";
chr10	ENSEMBL_gcm37	exon	90915309	90915498	0.257064481548302	-	.	gene_id "ENSMUSG00000019979.13"; transcript_id "ENSMUSG00000019979.13_tx_17"; exon_id "chr10_90915309_90915498_-"; exonnum "3"; txlen "4143";
chr10	ENSEMBL_gcm37	exon	90915309	90915498	0.257064481548302	-	.	gene_id "ENSMUSG00000019979.13"; transcript_id "ENSMUSG00000019979.13_tx_18"; exon_id "chr10_90915309_90915498_-"; exonnum "3"; txlen "4100";
chr10	ENSEMBL_gcm37	exon	90915309	90915498	0.229624459956891	-	.	gene_id "ENSMUSG00000019979.13"; transcript_id "ENSMUSG00000019979.13_tx_19"; exon_id "chr10_90915309_90915498_-"; exonnum "3"; txlen "2401";
chr10	ENSEMBL_gcm37	exon	90915309	90915498	8.36490131080126	-	.	gene_id "ENSMUSG00000019979.13"; transcript_id "ENSMUSG00000019979.13_tx_2"; exon_id "chr10_90915309_90915498_-"; exonnum "3"; txlen "4707";
chr10	ENSEMBL_gcm37	exon	90915309	90915498	0.0850996355816987	-	.	gene_id "ENSMUSG00000019979.13"; transcript_id "ENSMUSG00000019979.13_tx_20"; exon_id "chr10_90915309_90915498_-"; exonnum "3"; txlen "4848";
chr10	ENSEMBL_gcm37	exon	90915309	90915498	7.07565238034182	-	.	gene_id "ENSMUSG00000019979.13"; transcript_id "ENSMUSG00000019979.13_tx_3"; exon_id "chr10_90915309_90915498_-"; exonnum "3"; txlen "4664";
chr10	ENSEMBL_gcm37	exon	90915309	90915498	1.16257790922699	-	.	gene_id "ENSMUSG00000019979.13"; transcript_id "ENSMUSG00000019979.13_tx_7"; exon_id "chr10_90915309_90915498_-"; exonnum "3"; txlen "4145";
chr10	ENSEMBL_gcm37	exon	90915309	90915498	1.0696717211381	-	.	gene_id "ENSMUSG00000019979.13"; transcript_id "ENSMUSG00000019979.13_tx_8"; exon_id "chr10_90915309_90915498_-"; exonnum "3"; txlen "4578";
chr10	ENSEMBL_gcm37	exon	90915309	90915498	1.0696717211381	-	.	gene_id "ENSMUSG00000019979.13"; transcript_id "ENSMUSG00000019979.13_tx_9"; exon_id "chr10_90915309_90915498_-"; exonnum "3"; txlen "4535";
chr10	HAVANA	exon	90915342	90915498	0	-	.	gene_id "ENSMUSG00000019979.13"; transcript_id "ENSMUST00000162618.8"; gene_type "protein_coding"; gene_name "Apaf1"; transcript_type "protein_coding"; transcript_name "Apaf1-208"; exon_number 3; exon_id "ENSMUSE00000855586.2"; level 2; protein_id "ENSMUSP00000124134.2"; transcript_support_level "1"; mgi_id "MGI:1306796"; tag "basic"; tag "CCDS"; ccdsid "CCDS70095.1"; havana_gene "OTTMUSG00000027822.1"; havana_transcript "OTTMUST00000068866.1";
chr10	HAVANA	CDS	90915342	90915498	0	-	0	gene_id "ENSMUSG00000019979.13"; transcript_id "ENSMUST00000162618.8"; gene_type "protein_coding"; gene_name "Apaf1"; transcript_type "protein_coding"; transcript_name "Apaf1-208"; exon_number 3; exon_id "ENSMUSE00000855586.2"; level 2; protein_id "ENSMUSP00000124134.2"; transcript_support_level "1"; mgi_id "MGI:1306796"; tag "basic"; tag "CCDS"; ccdsid "CCDS70095.1"; havana_gene "OTTMUSG00000027822.1"; havana_transcript "OTTMUST00000068866.1";
chr10	HAVANA	CDS	90915749	90915886	0	-	0	gene_id "ENSMUSG00000019979.13"; transcript_id "ENSMUST00000159110.8"; gene_type "protein_coding"; gene_name "Apaf1"; transcript_type "protein_coding"; transcript_name "Apaf1-202"; exon_number 2; exon_id "ENSMUSE00000854043.2"; level 2; protein_id "ENSMUSP00000125291.2"; transcript_support_level "1"; mgi_id "MGI:1306796"; tag "alternative_5_UTR"; tag "basic"; tag "appris_principal_1"; tag "CCDS"; ccdsid "CCDS36030.1"; havana_gene "OTTMUSG00000027822.1"; havana_transcript "OTTMUST00000068865.1";
chr10	HAVANA	CDS	90915749	90915886	0	-	0	gene_id "ENSMUSG00000019979.13"; transcript_id "ENSMUST00000020157.13"; gene_type "protein_coding"; gene_name "Apaf1"; transcript_type "protein_coding"; transcript_name "Apaf1-201"; exon_number 2; exon_id "ENSMUSE00000264213.3"; level 2; protein_id "ENSMUSP00000020157.7"; transcript_support_level "1"; mgi_id "MGI:1306796"; tag "basic"; tag "Ensembl_canonical"; tag "GENCODE_Primary"; tag "appris_principal_1"; tag "CCDS"; ccdsid "CCDS36030.1"; havana_gene "OTTMUSG00000027822.1"; havana_transcript "OTTMUST00000068864.1";
chr10	HAVANA	CDS	90915749	90915886	0	-	0	gene_id "ENSMUSG00000019979.13"; transcript_id "ENSMUST00000162618.8"; gene_type "protein_coding"; gene_name "Apaf1"; transcript_type "protein_coding"; transcript_name "Apaf1-208"; exon_number 2; exon_id "ENSMUSE00000854043.2"; level 2; protein_id "ENSMUSP00000124134.2"; transcript_support_level "1"; mgi_id "MGI:1306796"; tag "basic"; tag "CCDS"; ccdsid "CCDS70095.1"; havana_gene "OTTMUSG00000027822.1"; havana_transcript "OTTMUST00000068866.1";
chr10	HAVANA	CDS	90915749	90915886	0	-	0	gene_id "ENSMUSG00000019979.13"; transcript_id "ENSMUST00000161987.8"; gene_type "protein_coding"; gene_name "Apaf1"; transcript_type "protein_coding"; transcript_name "Apaf1-207"; exon_number 2; exon_id "ENSMUSE00000854043.2"; level 2; protein_id "ENSMUSP00000124422.2"; transcript_support_level "1"; mgi_id "MGI:1306796"; tag "alternative_5_UTR"; tag "basic"; havana_gene "OTTMUSG00000027822.1"; havana_transcript "OTTMUST00000068868.1";
chr10	HAVANA	CDS	90915749	90915886	0	-	0	gene_id "ENSMUSG00000019979.13"; transcript_id "ENSMUST00000160788.2"; gene_type "protein_coding"; gene_name "Apaf1"; transcript_type "protein_coding"; transcript_name "Apaf1-205"; exon_number 2; exon_id "ENSMUSE00000264213.3"; level 2; protein_id "ENSMUSP00000124968.2"; transcript_support_level "1"; mgi_id "MGI:1306796"; tag "basic"; havana_gene "OTTMUSG00000027822.1"; havana_transcript "OTTMUST00000068867.1";
chr10	HAVANA	exon	90915749	90915950	0	-	.	gene_id "ENSMUSG00000019979.13"; transcript_id "ENSMUST00000159110.8"; gene_type "protein_coding"; gene_name "Apaf1"; transcript_type "protein_coding"; transcript_name "Apaf1-202"; exon_number 2; exon_id "ENSMUSE00000854043.2"; level 2; protein_id "ENSMUSP00000125291.2"; transcript_support_level "1"; mgi_id "MGI:1306796"; tag "alternative_5_UTR"; tag "basic"; tag "appris_principal_1"; tag "CCDS"; ccdsid "CCDS36030.1"; havana_gene "OTTMUSG00000027822.1"; havana_transcript "OTTMUST00000068865.1";
chr10	HAVANA	exon	90915749	90915950	0	-	.	gene_id "ENSMUSG00000019979.13"; transcript_id "ENSMUST00000162618.8"; gene_type "protein_coding"; gene_name "Apaf1"; transcript_type "protein_coding"; transcript_name "Apaf1-208"; exon_number 2; exon_id "ENSMUSE00000854043.2"; level 2; protein_id "ENSMUSP00000124134.2"; transcript_support_level "1"; mgi_id "MGI:1306796"; tag "basic"; tag "CCDS"; ccdsid "CCDS70095.1"; havana_gene "OTTMUSG00000027822.1"; havana_transcript "OTTMUST00000068866.1";
chr10	HAVANA	exon	90915749	90915950	0	-	.	gene_id "ENSMUSG00000019979.13"; transcript_id "ENSMUST00000161987.8"; gene_type "protein_coding"; gene_name "Apaf1"; transcript_type "protein_coding"; transcript_name "Apaf1-207"; exon_number 2; exon_id "ENSMUSE00000854043.2"; level 2; protein_id "ENSMUSP00000124422.2"; transcript_support_level "1"; mgi_id "MGI:1306796"; tag "alternative_5_UTR"; tag "basic"; havana_gene "OTTMUSG00000027822.1"; havana_transcript "OTTMUST00000068868.1";
chr10	ENSEMBL_gcm37	exon	90915749	90915950	0.329882645263971	-	.	gene_id "ENSMUSG00000019979.13"; transcript_id "ENSMUSG00000019979.13_tx_11"; exon_id "chr10_90915749_90915950_-"; exonnum "2"; txlen "4409";
chr10	ENSEMBL_gcm37	exon	90915749	90915950	0.329882645263971	-	.	gene_id "ENSMUSG00000019979.13"; transcript_id "ENSMUSG00000019979.13_tx_13"; exon_id "chr10_90915749_90915950_-"; exonnum "2"; txlen "4538";
chr10	ENSEMBL_gcm37	exon	90915749	90915950	0.279131469069514	-	.	gene_id "ENSMUSG00000019979.13"; transcript_id "ENSMUSG00000019979.13_tx_15"; exon_id "chr10_90915749_90915950_-"; exonnum "2"; txlen "3091";
chr10	ENSEMBL_gcm37	exon	90915749	90915950	0.257064481548302	-	.	gene_id "ENSMUSG00000019979.13"; transcript_id "ENSMUSG00000019979.13_tx_18"; exon_id "chr10_90915749_90915950_-"; exonnum "2"; txlen "4100";
chr10	ENSEMBL_gcm37	exon	90915749	90915950	7.07565238034182	-	.	gene_id "ENSMUSG00000019979.13"; transcript_id "ENSMUSG00000019979.13_tx_3"; exon_id "chr10_90915749_90915950_-"; exonnum "2"; txlen "4664";
chr10	ENSEMBL_gcm37	exon	90915749	90915950	1.16257790922699	-	.	gene_id "ENSMUSG00000019979.13"; transcript_id "ENSMUSG00000019979.13_tx_7"; exon_id "chr10_90915749_90915950_-"; exonnum "2"; txlen "4145";
chr10	ENSEMBL_gcm37	exon	90915749	90915950	1.0696717211381	-	.	gene_id "ENSMUSG00000019979.13"; transcript_id "ENSMUSG00000019979.13_tx_9"; exon_id "chr10_90915749_90915950_-"; exonnum "2"; txlen "4535";
chr10	HAVANA	exon	90915749	90915993	0	-	.	gene_id "ENSMUSG00000019979.13"; transcript_id "ENSMUST00000020157.13"; gene_type "protein_coding"; gene_name "Apaf1"; transcript_type "protein_coding"; transcript_name "Apaf1-201"; exon_number 2; exon_id "ENSMUSE00000264213.3"; level 2; protein_id "ENSMUSP00000020157.7"; transcript_support_level "1"; mgi_id "MGI:1306796"; tag "basic"; tag "Ensembl_canonical"; tag "GENCODE_Primary"; tag "appris_principal_1"; tag "CCDS"; ccdsid "CCDS36030.1"; havana_gene "OTTMUSG00000027822.1"; havana_transcript "OTTMUST00000068864.1";
chr10	HAVANA	exon	90915749	90915993	0	-	.	gene_id "ENSMUSG00000019979.13"; transcript_id "ENSMUST00000160788.2"; gene_type "protein_coding"; gene_name "Apaf1"; transcript_type "protein_coding"; transcript_name "Apaf1-205"; exon_number 2; exon_id "ENSMUSE00000264213.3"; level 2; protein_id "ENSMUSP00000124968.2"; transcript_support_level "1"; mgi_id "MGI:1306796"; tag "basic"; havana_gene "OTTMUSG00000027822.1"; havana_transcript "OTTMUST00000068867.1";
chr10	ENSEMBL_gcm37	exon	90915749	90915993	1.05943838544157	-	.	gene_id "ENSMUSG00000019979.13"; transcript_id "ENSMUSG00000019979.13_tx_10"; exon_id "chr10_90915749_90915993_-"; exonnum "2"; txlen "4188";
chr10	ENSEMBL_gcm37	exon	90915749	90915993	0.329882645263971	-	.	gene_id "ENSMUSG00000019979.13"; transcript_id "ENSMUSG00000019979.13_tx_12"; exon_id "chr10_90915749_90915993_-"; exonnum "2"; txlen "4452";
chr10	ENSEMBL_gcm37	exon	90915749	90915993	0.329882645263971	-	.	gene_id "ENSMUSG00000019979.13"; transcript_id "ENSMUSG00000019979.13_tx_14"; exon_id "chr10_90915749_90915993_-"; exonnum "2"; txlen "4581";
chr10	ENSEMBL_gcm37	exon	90915749	90915993	0.279131469069514	-	.	gene_id "ENSMUSG00000019979.13"; transcript_id "ENSMUSG00000019979.13_tx_16"; exon_id "chr10_90915749_90915993_-"; exonnum "2"; txlen "3134";
chr10	ENSEMBL_gcm37	exon	90915749	90915993	0.257064481548302	-	.	gene_id "ENSMUSG00000019979.13"; transcript_id "ENSMUSG00000019979.13_tx_17"; exon_id "chr10_90915749_90915993_-"; exonnum "2"; txlen "4143";
chr10	ENSEMBL_gcm37	exon	90915749	90915993	0.229624459956891	-	.	gene_id "ENSMUSG00000019979.13"; transcript_id "ENSMUSG00000019979.13_tx_19"; exon_id "chr10_90915749_90915993_-"; exonnum "2"; txlen "2401";
chr10	ENSEMBL_gcm37	exon	90915749	90915993	8.36490131080126	-	.	gene_id "ENSMUSG00000019979.13"; transcript_id "ENSMUSG00000019979.13_tx_2"; exon_id "chr10_90915749_90915993_-"; exonnum "2"; txlen "4707";
chr10	ENSEMBL_gcm37	exon	90915749	90915993	0.0850996355816987	-	.	gene_id "ENSMUSG00000019979.13"; transcript_id "ENSMUSG00000019979.13_tx_20"; exon_id "chr10_90915749_90915993_-"; exonnum "2"; txlen "4848";
chr10	ENSEMBL_gcm37	exon	90915749	90915993	1.0696717211381	-	.	gene_id "ENSMUSG00000019979.13"; transcript_id "ENSMUSG00000019979.13_tx_8"; exon_id "chr10_90915749_90915993_-"; exonnum "2"; txlen "4578";
chr10	HAVANA	start_codon	90915884	90915886	0	-	0	gene_id "ENSMUSG00000019979.13"; transcript_id "ENSMUST00000159110.8"; gene_type "protein_coding"; gene_name "Apaf1"; transcript_type "protein_coding"; transcript_name "Apaf1-202"; exon_number 2; exon_id "ENSMUSE00000854043.2"; level 2; protein_id "ENSMUSP00000125291.2"; transcript_support_level "1"; mgi_id "MGI:1306796"; tag "alternative_5_UTR"; tag "basic"; tag "appris_principal_1"; tag "CCDS"; ccdsid "CCDS36030.1"; havana_gene "OTTMUSG00000027822.1"; havana_transcript "OTTMUST00000068865.1";
chr10	HAVANA	start_codon	90915884	90915886	0	-	0	gene_id "ENSMUSG00000019979.13"; transcript_id "ENSMUST00000020157.13"; gene_type "protein_coding"; gene_name "Apaf1"; transcript_type "protein_coding"; transcript_name "Apaf1-201"; exon_number 2; exon_id "ENSMUSE00000264213.3"; level 2; protein_id "ENSMUSP00000020157.7"; transcript_support_level "1"; mgi_id "MGI:1306796"; tag "basic"; tag "Ensembl_canonical"; tag "GENCODE_Primary"; tag "appris_principal_1"; tag "CCDS"; ccdsid "CCDS36030.1"; havana_gene "OTTMUSG00000027822.1"; havana_transcript "OTTMUST00000068864.1";
chr10	HAVANA	start_codon	90915884	90915886	0	-	0	gene_id "ENSMUSG00000019979.13"; transcript_id "ENSMUST00000162618.8"; gene_type "protein_coding"; gene_name "Apaf1"; transcript_type "protein_coding"; transcript_name "Apaf1-208"; exon_number 2; exon_id "ENSMUSE00000854043.2"; level 2; protein_id "ENSMUSP00000124134.2"; transcript_support_level "1"; mgi_id "MGI:1306796"; tag "basic"; tag "CCDS"; ccdsid "CCDS70095.1"; havana_gene "OTTMUSG00000027822.1"; havana_transcript "OTTMUST00000068866.1";
chr10	HAVANA	start_codon	90915884	90915886	0	-	0	gene_id "ENSMUSG00000019979.13"; transcript_id "ENSMUST00000161987.8"; gene_type "protein_coding"; gene_name "Apaf1"; transcript_type "protein_coding"; transcript_name "Apaf1-207"; exon_number 2; exon_id "ENSMUSE00000854043.2"; level 2; protein_id "ENSMUSP00000124422.2"; transcript_support_level "1"; mgi_id "MGI:1306796"; tag "alternative_5_UTR"; tag "basic"; havana_gene "OTTMUSG00000027822.1"; havana_transcript "OTTMUST00000068868.1";
chr10	HAVANA	start_codon	90915884	90915886	0	-	0	gene_id "ENSMUSG00000019979.13"; transcript_id "ENSMUST00000160788.2"; gene_type "protein_coding"; gene_name "Apaf1"; transcript_type "protein_coding"; transcript_name "Apaf1-205"; exon_number 2; exon_id "ENSMUSE00000264213.3"; level 2; protein_id "ENSMUSP00000124968.2"; transcript_support_level "1"; mgi_id "MGI:1306796"; tag "basic"; havana_gene "OTTMUSG00000027822.1"; havana_transcript "OTTMUST00000068867.1";
chr10	HAVANA	UTR	90915887	90915950	0	-	.	gene_id "ENSMUSG00000019979.13"; transcript_id "ENSMUST00000159110.8"; gene_type "protein_coding"; gene_name "Apaf1"; transcript_type "protein_coding"; transcript_name "Apaf1-202"; exon_number 2; exon_id "ENSMUSE00000854043.2"; level 2; protein_id "ENSMUSP00000125291.2"; transcript_support_level "1"; mgi_id "MGI:1306796"; tag "alternative_5_UTR"; tag "basic"; tag "appris_principal_1"; tag "CCDS"; ccdsid "CCDS36030.1"; havana_gene "OTTMUSG00000027822.1"; havana_transcript "OTTMUST00000068865.1";
chr10	HAVANA	UTR	90915887	90915950	0	-	.	gene_id "ENSMUSG00000019979.13"; transcript_id "ENSMUST00000162618.8"; gene_type "protein_coding"; gene_name "Apaf1"; transcript_type "protein_coding"; transcript_name "Apaf1-208"; exon_number 2; exon_id "ENSMUSE00000854043.2"; level 2; protein_id "ENSMUSP00000124134.2"; transcript_support_level "1"; mgi_id "MGI:1306796"; tag "basic"; tag "CCDS"; ccdsid "CCDS70095.1"; havana_gene "OTTMUSG00000027822.1"; havana_transcript "OTTMUST00000068866.1";
chr10	HAVANA	UTR	90915887	90915950	0	-	.	gene_id "ENSMUSG00000019979.13"; transcript_id "ENSMUST00000161987.8"; gene_type "protein_coding"; gene_name "Apaf1"; transcript_type "protein_coding"; transcript_name "Apaf1-207"; exon_number 2; exon_id "ENSMUSE00000854043.2"; level 2; protein_id "ENSMUSP00000124422.2"; transcript_support_level "1"; mgi_id "MGI:1306796"; tag "alternative_5_UTR"; tag "basic"; havana_gene "OTTMUSG00000027822.1"; havana_transcript "OTTMUST00000068868.1";
chr10	HAVANA	UTR	90915887	90915993	0	-	.	gene_id "ENSMUSG00000019979.13"; transcript_id "ENSMUST00000020157.13"; gene_type "protein_coding"; gene_name "Apaf1"; transcript_type "protein_coding"; transcript_name "Apaf1-201"; exon_number 2; exon_id "ENSMUSE00000264213.3"; level 2; protein_id "ENSMUSP00000020157.7"; transcript_support_level "1"; mgi_id "MGI:1306796"; tag "basic"; tag "Ensembl_canonical"; tag "GENCODE_Primary"; tag "appris_principal_1"; tag "CCDS"; ccdsid "CCDS36030.1"; havana_gene "OTTMUSG00000027822.1"; havana_transcript "OTTMUST00000068864.1";
chr10	HAVANA	UTR	90915887	90915993	0	-	.	gene_id "ENSMUSG00000019979.13"; transcript_id "ENSMUST00000160788.2"; gene_type "protein_coding"; gene_name "Apaf1"; transcript_type "protein_coding"; transcript_name "Apaf1-205"; exon_number 2; exon_id "ENSMUSE00000264213.3"; level 2; protein_id "ENSMUSP00000124968.2"; transcript_support_level "1"; mgi_id "MGI:1306796"; tag "basic"; havana_gene "OTTMUSG00000027822.1"; havana_transcript "OTTMUST00000068867.1";
chr10	HAVANA	exon	90918045	90918291	0	-	.	gene_id "ENSMUSG00000019979.13"; transcript_id "ENSMUST00000161987.8"; gene_type "protein_coding"; gene_name "Apaf1"; transcript_type "protein_coding"; transcript_name "Apaf1-207"; exon_number 1; exon_id "ENSMUSE00000855658.2"; level 2; protein_id "ENSMUSP00000124422.2"; transcript_support_level "1"; mgi_id "MGI:1306796"; tag "alternative_5_UTR"; tag "basic"; havana_gene "OTTMUSG00000027822.1"; havana_transcript "OTTMUST00000068868.1";
chr10	HAVANA	UTR	90918045	90918291	0	-	.	gene_id "ENSMUSG00000019979.13"; transcript_id "ENSMUST00000161987.8"; gene_type "protein_coding"; gene_name "Apaf1"; transcript_type "protein_coding"; transcript_name "Apaf1-207"; exon_number 1; exon_id "ENSMUSE00000855658.2"; level 2; protein_id "ENSMUSP00000124422.2"; transcript_support_level "1"; mgi_id "MGI:1306796"; tag "alternative_5_UTR"; tag "basic"; havana_gene "OTTMUSG00000027822.1"; havana_transcript "OTTMUST00000068868.1";
chr10	HAVANA	exon	90918045	90918524	0	-	.	gene_id "ENSMUSG00000019979.13"; transcript_id "ENSMUST00000159110.8"; gene_type "protein_coding"; gene_name "Apaf1"; transcript_type "protein_coding"; transcript_name "Apaf1-202"; exon_number 1; exon_id "ENSMUSE00000860725.2"; level 2; protein_id "ENSMUSP00000125291.2"; transcript_support_level "1"; mgi_id "MGI:1306796"; tag "alternative_5_UTR"; tag "basic"; tag "appris_principal_1"; tag "CCDS"; ccdsid "CCDS36030.1"; havana_gene "OTTMUSG00000027822.1"; havana_transcript "OTTMUST00000068865.1";
chr10	HAVANA	UTR	90918045	90918524	0	-	.	gene_id "ENSMUSG00000019979.13"; transcript_id "ENSMUST00000159110.8"; gene_type "protein_coding"; gene_name "Apaf1"; transcript_type "protein_coding"; transcript_name "Apaf1-202"; exon_number 1; exon_id "ENSMUSE00000860725.2"; level 2; protein_id "ENSMUSP00000125291.2"; transcript_support_level "1"; mgi_id "MGI:1306796"; tag "alternative_5_UTR"; tag "basic"; tag "appris_principal_1"; tag "CCDS"; ccdsid "CCDS36030.1"; havana_gene "OTTMUSG00000027822.1"; havana_transcript "OTTMUST00000068865.1";
chr10	ENSEMBL_gcm37	exon	90918045	90918524	1.05943838544157	-	.	gene_id "ENSMUSG00000019979.13"; transcript_id "ENSMUSG00000019979.13_tx_10"; exon_id "chr10_90918045_90918524_-"; exonnum "1"; txlen "4188";
chr10	ENSEMBL_gcm37	exon	90918045	90918524	0.329882645263971	-	.	gene_id "ENSMUSG00000019979.13"; transcript_id "ENSMUSG00000019979.13_tx_11"; exon_id "chr10_90918045_90918524_-"; exonnum "1"; txlen "4409";
chr10	ENSEMBL_gcm37	exon	90918045	90918524	0.329882645263971	-	.	gene_id "ENSMUSG00000019979.13"; transcript_id "ENSMUSG00000019979.13_tx_12"; exon_id "chr10_90918045_90918524_-"; exonnum "1"; txlen "4452";
chr10	ENSEMBL_gcm37	exon	90918045	90918524	0.329882645263971	-	.	gene_id "ENSMUSG00000019979.13"; transcript_id "ENSMUSG00000019979.13_tx_13"; exon_id "chr10_90918045_90918524_-"; exonnum "1"; txlen "4538";
chr10	ENSEMBL_gcm37	exon	90918045	90918524	0.329882645263971	-	.	gene_id "ENSMUSG00000019979.13"; transcript_id "ENSMUSG00000019979.13_tx_14"; exon_id "chr10_90918045_90918524_-"; exonnum "1"; txlen "4581";
chr10	ENSEMBL_gcm37	exon	90918045	90918524	0.279131469069514	-	.	gene_id "ENSMUSG00000019979.13"; transcript_id "ENSMUSG00000019979.13_tx_15"; exon_id "chr10_90918045_90918524_-"; exonnum "1"; txlen "3091";
chr10	ENSEMBL_gcm37	exon	90918045	90918524	0.279131469069514	-	.	gene_id "ENSMUSG00000019979.13"; transcript_id "ENSMUSG00000019979.13_tx_16"; exon_id "chr10_90918045_90918524_-"; exonnum "1"; txlen "3134";
chr10	ENSEMBL_gcm37	exon	90918045	90918524	0.257064481548302	-	.	gene_id "ENSMUSG00000019979.13"; transcript_id "ENSMUSG00000019979.13_tx_17"; exon_id "chr10_90918045_90918524_-"; exonnum "1"; txlen "4143";
chr10	ENSEMBL_gcm37	exon	90918045	90918524	0.257064481548302	-	.	gene_id "ENSMUSG00000019979.13"; transcript_id "ENSMUSG00000019979.13_tx_18"; exon_id "chr10_90918045_90918524_-"; exonnum "1"; txlen "4100";
chr10	ENSEMBL_gcm37	exon	90918045	90918524	0.229624459956891	-	.	gene_id "ENSMUSG00000019979.13"; transcript_id "ENSMUSG00000019979.13_tx_19"; exon_id "chr10_90918045_90918524_-"; exonnum "1"; txlen "2401";
chr10	ENSEMBL_gcm37	exon	90918045	90918524	8.36490131080126	-	.	gene_id "ENSMUSG00000019979.13"; transcript_id "ENSMUSG00000019979.13_tx_2"; exon_id "chr10_90918045_90918524_-"; exonnum "1"; txlen "4707";
chr10	ENSEMBL_gcm37	exon	90918045	90918524	0.0850996355816987	-	.	gene_id "ENSMUSG00000019979.13"; transcript_id "ENSMUSG00000019979.13_tx_20"; exon_id "chr10_90918045_90918524_-"; exonnum "1"; txlen "4848";
chr10	ENSEMBL_gcm37	exon	90918045	90918524	7.07565238034182	-	.	gene_id "ENSMUSG00000019979.13"; transcript_id "ENSMUSG00000019979.13_tx_3"; exon_id "chr10_90918045_90918524_-"; exonnum "1"; txlen "4664";
chr10	ENSEMBL_gcm37	exon	90918045	90918524	1.16257790922699	-	.	gene_id "ENSMUSG00000019979.13"; transcript_id "ENSMUSG00000019979.13_tx_7"; exon_id "chr10_90918045_90918524_-"; exonnum "1"; txlen "4145";
chr10	ENSEMBL_gcm37	exon	90918045	90918524	1.0696717211381	-	.	gene_id "ENSMUSG00000019979.13"; transcript_id "ENSMUSG00000019979.13_tx_8"; exon_id "chr10_90918045_90918524_-"; exonnum "1"; txlen "4578";
chr10	ENSEMBL_gcm37	exon	90918045	90918524	1.0696717211381	-	.	gene_id "ENSMUSG00000019979.13"; transcript_id "ENSMUSG00000019979.13_tx_9"; exon_id "chr10_90918045_90918524_-"; exonnum "1"; txlen "4535";
chr10	HAVANA	exon	90918045	90918566	0	-	.	gene_id "ENSMUSG00000019979.13"; transcript_id "ENSMUST00000162618.8"; gene_type "protein_coding"; gene_name "Apaf1"; transcript_type "protein_coding"; transcript_name "Apaf1-208"; exon_number 1; exon_id "ENSMUSE00000856311.2"; level 2; protein_id "ENSMUSP00000124134.2"; transcript_support_level "1"; mgi_id "MGI:1306796"; tag "basic"; tag "CCDS"; ccdsid "CCDS70095.1"; havana_gene "OTTMUSG00000027822.1"; havana_transcript "OTTMUST00000068866.1";
chr10	HAVANA	UTR	90918045	90918566	0	-	.	gene_id "ENSMUSG00000019979.13"; transcript_id "ENSMUST00000162618.8"; gene_type "protein_coding"; gene_name "Apaf1"; transcript_type "protein_coding"; transcript_name "Apaf1-208"; exon_number 1; exon_id "ENSMUSE00000856311.2"; level 2; protein_id "ENSMUSP00000124134.2"; transcript_support_level "1"; mgi_id "MGI:1306796"; tag "basic"; tag "CCDS"; ccdsid "CCDS70095.1"; havana_gene "OTTMUSG00000027822.1"; havana_transcript "OTTMUST00000068866.1";
chr10	HAVANA	exon	90918045	90918632	0	-	.	gene_id "ENSMUSG00000019979.13"; transcript_id "ENSMUST00000020157.13"; gene_type "protein_coding"; gene_name "Apaf1"; transcript_type "protein_coding"; transcript_name "Apaf1-201"; exon_number 1; exon_id "ENSMUSE00000333845.6"; level 2; protein_id "ENSMUSP00000020157.7"; transcript_support_level "1"; mgi_id "MGI:1306796"; tag "basic"; tag "Ensembl_canonical"; tag "GENCODE_Primary"; tag "appris_principal_1"; tag "CCDS"; ccdsid "CCDS36030.1"; havana_gene "OTTMUSG00000027822.1"; havana_transcript "OTTMUST00000068864.1";
chr10	HAVANA	UTR	90918045	90918632	0	-	.	gene_id "ENSMUSG00000019979.13"; transcript_id "ENSMUST00000020157.13"; gene_type "protein_coding"; gene_name "Apaf1"; transcript_type "protein_coding"; transcript_name "Apaf1-201"; exon_number 1; exon_id "ENSMUSE00000333845.6"; level 2; protein_id "ENSMUSP00000020157.7"; transcript_support_level "1"; mgi_id "MGI:1306796"; tag "basic"; tag "Ensembl_canonical"; tag "GENCODE_Primary"; tag "appris_principal_1"; tag "CCDS"; ccdsid "CCDS36030.1"; havana_gene "OTTMUSG00000027822.1"; havana_transcript "OTTMUST00000068864.1";
chr10	HAVANA	exon	90918045	90918632	0	-	.	gene_id "ENSMUSG00000019979.13"; transcript_id "ENSMUST00000160788.2"; gene_type "protein_coding"; gene_name "Apaf1"; transcript_type "protein_coding"; transcript_name "Apaf1-205"; exon_number 1; exon_id "ENSMUSE00000333845.6"; level 2; protein_id "ENSMUSP00000124968.2"; transcript_support_level "1"; mgi_id "MGI:1306796"; tag "basic"; havana_gene "OTTMUSG00000027822.1"; havana_transcript "OTTMUST00000068867.1";
chr10	HAVANA	UTR	90918045	90918632	0	-	.	gene_id "ENSMUSG00000019979.13"; transcript_id "ENSMUST00000160788.2"; gene_type "protein_coding"; gene_name "Apaf1"; transcript_type "protein_coding"; transcript_name "Apaf1-205"; exon_number 1; exon_id "ENSMUSE00000333845.6"; level 2; protein_id "ENSMUSP00000124968.2"; transcript_support_level "1"; mgi_id "MGI:1306796"; tag "basic"; havana_gene "OTTMUSG00000027822.1"; havana_transcript "OTTMUST00000068867.1";
chr10	HAVANA	UTR	90952436	90952828	0	-	.	gene_id "ENSMUSG00000061904.13"; transcript_id "ENSMUST00000076694.13"; gene_type "protein_coding"; gene_name "Slc25a3"; transcript_type "protein_coding"; transcript_name "Slc25a3-201"; exon_number 8; exon_id "ENSMUSE00000876860.2"; level 2; protein_id "ENSMUSP00000075987.7"; transcript_support_level "1"; mgi_id "MGI:1353498"; tag "basic"; tag "appris_principal_3"; tag "CCDS"; ccdsid "CCDS24121.1"; havana_gene "OTTMUSG00000035180.1"; havana_transcript "OTTMUST00000089606.1";
chr10	HAVANA	exon	90952436	90952986	0	-	.	gene_id "ENSMUSG00000061904.13"; transcript_id "ENSMUST00000076694.13"; gene_type "protein_coding"; gene_name "Slc25a3"; transcript_type "protein_coding"; transcript_name "Slc25a3-201"; exon_number 8; exon_id "ENSMUSE00000876860.2"; level 2; protein_id "ENSMUSP00000075987.7"; transcript_support_level "1"; mgi_id "MGI:1353498"; tag "basic"; tag "appris_principal_3"; tag "CCDS"; ccdsid "CCDS24121.1"; havana_gene "OTTMUSG00000035180.1"; havana_transcript "OTTMUST00000089606.1";
chr10	HAVANA	gene	90952436	90959921	0	-	.	gene_id "ENSMUSG00000061904.13"; gene_type "protein_coding"; gene_name "Slc25a3"; level 2; mgi_id "MGI:1353498"; tag "ncRNA_host"; havana_gene "OTTMUSG00000035180.1";
chr10	HAVANA	transcript	90952436	90959921	0	-	.	gene_id "ENSMUSG00000061904.13"; transcript_id "ENSMUST00000076694.13"; gene_type "protein_coding"; gene_name "Slc25a3"; transcript_type "protein_coding"; transcript_name "Slc25a3-201"; level 2; protein_id "ENSMUSP00000075987.7"; transcript_support_level "1"; mgi_id "MGI:1353498"; tag "basic"; tag "appris_principal_3"; tag "CCDS"; ccdsid "CCDS24121.1"; havana_gene "OTTMUSG00000035180.1"; havana_transcript "OTTMUST00000089606.1";
chr10	HAVANA	exon	90952653	90952986	0	-	.	gene_id "ENSMUSG00000061904.13"; transcript_id "ENSMUST00000163246.8"; gene_type "protein_coding"; gene_name "Slc25a3"; transcript_type "nonsense_mediated_decay"; transcript_name "Slc25a3-202"; exon_number 8; exon_id "ENSMUSE00000881841.2"; level 2; protein_id "ENSMUSP00000129301.2"; transcript_support_level "5"; mgi_id "MGI:1353498"; havana_gene "OTTMUSG00000035180.1"; havana_transcript "OTTMUST00000089610.1";
chr10	HAVANA	UTR	90952653	90952986	0	-	.	gene_id "ENSMUSG00000061904.13"; transcript_id "ENSMUST00000163246.8"; gene_type "protein_coding"; gene_name "Slc25a3"; transcript_type "nonsense_mediated_decay"; transcript_name "Slc25a3-202"; exon_number 8; exon_id "ENSMUSE00000881841.2"; level 2; protein_id "ENSMUSP00000129301.2"; transcript_support_level "5"; mgi_id "MGI:1353498"; havana_gene "OTTMUSG00000035180.1"; havana_transcript "OTTMUST00000089610.1";
chr10	HAVANA	transcript	90952653	90959819	0	-	.	gene_id "ENSMUSG00000061904.13"; transcript_id "ENSMUST00000163246.8"; gene_type "protein_coding"; gene_name "Slc25a3"; transcript_type "nonsense_mediated_decay"; transcript_name "Slc25a3-202"; level 2; protein_id "ENSMUSP00000129301.2"; transcript_support_level "5"; mgi_id "MGI:1353498"; havana_gene "OTTMUSG00000035180.1"; havana_transcript "OTTMUST00000089610.1";
chr10	HAVANA	UTR	90952654	90952828	0	-	.	gene_id "ENSMUSG00000061904.13"; transcript_id "ENSMUST00000170810.8"; gene_type "protein_coding"; gene_name "Slc25a3"; transcript_type "protein_coding"; transcript_name "Slc25a3-206"; exon_number 8; exon_id "ENSMUSE00000902778.2"; level 2; protein_id "ENSMUSP00000127098.2"; transcript_support_level "5"; mgi_id "MGI:1353498"; tag "basic"; tag "Ensembl_canonical"; tag "GENCODE_Primary"; tag "appris_alternative_1"; havana_gene "OTTMUSG00000035180.1"; havana_transcript "OTTMUST00000089607.1";
chr10	HAVANA	exon	90952654	90952986	0	-	.	gene_id "ENSMUSG00000061904.13"; transcript_id "ENSMUST00000170810.8"; gene_type "protein_coding"; gene_name "Slc25a3"; transcript_type "protein_coding"; transcript_name "Slc25a3-206"; exon_number 8; exon_id "ENSMUSE00000902778.2"; level 2; protein_id "ENSMUSP00000127098.2"; transcript_support_level "5"; mgi_id "MGI:1353498"; tag "basic"; tag "Ensembl_canonical"; tag "GENCODE_Primary"; tag "appris_alternative_1"; havana_gene "OTTMUSG00000035180.1"; havana_transcript "OTTMUST00000089607.1";
chr10	ENSEMBL_gcm37	exon	90952654	90952986	4.05737683521251	-	.	gene_id "ENSMUSG00000061904.13"; transcript_id "ENSMUSG00000061904.13_tx_3"; exon_id "chr10_90952654_90952986_-"; exonnum "9"; txlen "1486";
chr10	HAVANA	transcript	90952654	90959865	0	-	.	gene_id "ENSMUSG00000061904.13"; transcript_id "ENSMUST00000170810.8"; gene_type "protein_coding"; gene_name "Slc25a3"; transcript_type "protein_coding"; transcript_name "Slc25a3-206"; level 2; protein_id "ENSMUSP00000127098.2"; transcript_support_level "5"; mgi_id "MGI:1353498"; tag "basic"; tag "Ensembl_canonical"; tag "GENCODE_Primary"; tag "appris_alternative_1"; havana_gene "OTTMUSG00000035180.1"; havana_transcript "OTTMUST00000089607.1";
chr10	HAVANA	UTR	90952670	90952828	0	-	.	gene_id "ENSMUSG00000061904.13"; transcript_id "ENSMUST00000164505.2"; gene_type "protein_coding"; gene_name "Slc25a3"; transcript_type "protein_coding"; transcript_name "Slc25a3-203"; exon_number 7; exon_id "ENSMUSE00000916461.2"; level 2; protein_id "ENSMUSP00000132480.2"; transcript_support_level "5"; mgi_id "MGI:1353498"; tag "alternative_5_UTR"; tag "basic"; tag "appris_principal_3"; tag "CCDS"; ccdsid "CCDS24121.1"; havana_gene "OTTMUSG00000035180.1"; havana_transcript "OTTMUST00000089609.1";
chr10	HAVANA	exon	90952670	90952986	0	-	.	gene_id "ENSMUSG00000061904.13"; transcript_id "ENSMUST00000164505.2"; gene_type "protein_coding"; gene_name "Slc25a3"; transcript_type "protein_coding"; transcript_name "Slc25a3-203"; exon_number 7; exon_id "ENSMUSE00000916461.2"; level 2; protein_id "ENSMUSP00000132480.2"; transcript_support_level "5"; mgi_id "MGI:1353498"; tag "alternative_5_UTR"; tag "basic"; tag "appris_principal_3"; tag "CCDS"; ccdsid "CCDS24121.1"; havana_gene "OTTMUSG00000035180.1"; havana_transcript "OTTMUST00000089609.1";
chr10	HAVANA	transcript	90952670	90959817	0	-	.	gene_id "ENSMUSG00000061904.13"; transcript_id "ENSMUST00000164505.2"; gene_type "protein_coding"; gene_name "Slc25a3"; transcript_type "protein_coding"; transcript_name "Slc25a3-203"; level 2; protein_id "ENSMUSP00000132480.2"; transcript_support_level "5"; mgi_id "MGI:1353498"; tag "alternative_5_UTR"; tag "basic"; tag "appris_principal_3"; tag "CCDS"; ccdsid "CCDS24121.1"; havana_gene "OTTMUSG00000035180.1"; havana_transcript "OTTMUST00000089609.1";
chr10	HAVANA	stop_codon	90952826	90952828	0	-	0	gene_id "ENSMUSG00000061904.13"; transcript_id "ENSMUST00000076694.13"; gene_type "protein_coding"; gene_name "Slc25a3"; transcript_type "protein_coding"; transcript_name "Slc25a3-201"; exon_number 8; exon_id "ENSMUSE00000876860.2"; level 2; protein_id "ENSMUSP00000075987.7"; transcript_support_level "1"; mgi_id "MGI:1353498"; tag "basic"; tag "appris_principal_3"; tag "CCDS"; ccdsid "CCDS24121.1"; havana_gene "OTTMUSG00000035180.1"; havana_transcript "OTTMUST00000089606.1";
chr10	HAVANA	stop_codon	90952826	90952828	0	-	0	gene_id "ENSMUSG00000061904.13"; transcript_id "ENSMUST00000170810.8"; gene_type "protein_coding"; gene_name "Slc25a3"; transcript_type "protein_coding"; transcript_name "Slc25a3-206"; exon_number 8; exon_id "ENSMUSE00000902778.2"; level 2; protein_id "ENSMUSP00000127098.2"; transcript_support_level "5"; mgi_id "MGI:1353498"; tag "basic"; tag "Ensembl_canonical"; tag "GENCODE_Primary"; tag "appris_alternative_1"; havana_gene "OTTMUSG00000035180.1"; havana_transcript "OTTMUST00000089607.1";
chr10	HAVANA	stop_codon	90952826	90952828	0	-	0	gene_id "ENSMUSG00000061904.13"; transcript_id "ENSMUST00000164505.2"; gene_type "protein_coding"; gene_name "Slc25a3"; transcript_type "protein_coding"; transcript_name "Slc25a3-203"; exon_number 7; exon_id "ENSMUSE00000916461.2"; level 2; protein_id "ENSMUSP00000132480.2"; transcript_support_level "5"; mgi_id "MGI:1353498"; tag "alternative_5_UTR"; tag "basic"; tag "appris_principal_3"; tag "CCDS"; ccdsid "CCDS24121.1"; havana_gene "OTTMUSG00000035180.1"; havana_transcript "OTTMUST00000089609.1";
chr10	HAVANA	CDS	90952829	90952986	0	-	2	gene_id "ENSMUSG00000061904.13"; transcript_id "ENSMUST00000076694.13"; gene_type "protein_coding"; gene_name "Slc25a3"; transcript_type "protein_coding"; transcript_name "Slc25a3-201"; exon_number 8; exon_id "ENSMUSE00000876860.2"; level 2; protein_id "ENSMUSP00000075987.7"; transcript_support_level "1"; mgi_id "MGI:1353498"; tag "basic"; tag "appris_principal_3"; tag "CCDS"; ccdsid "CCDS24121.1"; havana_gene "OTTMUSG00000035180.1"; havana_transcript "OTTMUST00000089606.1";
chr10	HAVANA	CDS	90952829	90952986	0	-	2	gene_id "ENSMUSG00000061904.13"; transcript_id "ENSMUST00000170810.8"; gene_type "protein_coding"; gene_name "Slc25a3"; transcript_type "protein_coding"; transcript_name "Slc25a3-206"; exon_number 8; exon_id "ENSMUSE00000902778.2"; level 2; protein_id "ENSMUSP00000127098.2"; transcript_support_level "5"; mgi_id "MGI:1353498"; tag "basic"; tag "Ensembl_canonical"; tag "GENCODE_Primary"; tag "appris_alternative_1"; havana_gene "OTTMUSG00000035180.1"; havana_transcript "OTTMUST00000089607.1";
chr10	HAVANA	CDS	90952829	90952986	0	-	2	gene_id "ENSMUSG00000061904.13"; transcript_id "ENSMUST00000164505.2"; gene_type "protein_coding"; gene_name "Slc25a3"; transcript_type "protein_coding"; transcript_name "Slc25a3-203"; exon_number 7; exon_id "ENSMUSE00000916461.2"; level 2; protein_id "ENSMUSP00000132480.2"; transcript_support_level "5"; mgi_id "MGI:1353498"; tag "alternative_5_UTR"; tag "basic"; tag "appris_principal_3"; tag "CCDS"; ccdsid "CCDS24121.1"; havana_gene "OTTMUSG00000035180.1"; havana_transcript "OTTMUST00000089609.1";
chr10	HAVANA	exon	90952873	90952986	0	-	.	gene_id "ENSMUSG00000061904.13"; transcript_id "ENSMUST00000167455.8"; gene_type "protein_coding"; gene_name "Slc25a3"; transcript_type "retained_intron"; transcript_name "Slc25a3-204"; exon_number 5; exon_id "ENSMUSE00000883145.2"; level 2; transcript_support_level "2"; mgi_id "MGI:1353498"; havana_gene "OTTMUSG00000035180.1"; havana_transcript "OTTMUST00000089613.1";
chr10	HAVANA	transcript	90952873	90955699	0	-	.	gene_id "ENSMUSG00000061904.13"; transcript_id "ENSMUST00000167455.8"; gene_type "protein_coding"; gene_name "Slc25a3"; transcript_type "retained_intron"; transcript_name "Slc25a3-204"; level 2; transcript_support_level "2"; mgi_id "MGI:1353498"; havana_gene "OTTMUSG00000035180.1"; havana_transcript "OTTMUST00000089613.1";
chr10	HAVANA	exon	90953075	90953185	0	-	.	gene_id "ENSMUSG00000061904.13"; transcript_id "ENSMUST00000076694.13"; gene_type "protein_coding"; gene_name "Slc25a3"; transcript_type "protein_coding"; transcript_name "Slc25a3-201"; exon_number 7; exon_id "ENSMUSE00001299579.2"; level 2; protein_id "ENSMUSP00000075987.7"; transcript_support_level "1"; mgi_id "MGI:1353498"; tag "basic"; tag "appris_principal_3"; tag "CCDS"; ccdsid "CCDS24121.1"; havana_gene "OTTMUSG00000035180.1"; havana_transcript "OTTMUST00000089606.1";
chr10	HAVANA	CDS	90953075	90953185	0	-	2	gene_id "ENSMUSG00000061904.13"; transcript_id "ENSMUST00000076694.13"; gene_type "protein_coding"; gene_name "Slc25a3"; transcript_type "protein_coding"; transcript_name "Slc25a3-201"; exon_number 7; exon_id "ENSMUSE00001299579.2"; level 2; protein_id "ENSMUSP00000075987.7"; transcript_support_level "1"; mgi_id "MGI:1353498"; tag "basic"; tag "appris_principal_3"; tag "CCDS"; ccdsid "CCDS24121.1"; havana_gene "OTTMUSG00000035180.1"; havana_transcript "OTTMUST00000089606.1";
chr10	HAVANA	exon	90953075	90953185	0	-	.	gene_id "ENSMUSG00000061904.13"; transcript_id "ENSMUST00000163246.8"; gene_type "protein_coding"; gene_name "Slc25a3"; transcript_type "nonsense_mediated_decay"; transcript_name "Slc25a3-202"; exon_number 7; exon_id "ENSMUSE00001260790.2"; level 2; protein_id "ENSMUSP00000129301.2"; transcript_support_level "5"; mgi_id "MGI:1353498"; havana_gene "OTTMUSG00000035180.1"; havana_transcript "OTTMUST00000089610.1";
chr10	HAVANA	UTR	90953075	90953185	0	-	.	gene_id "ENSMUSG00000061904.13"; transcript_id "ENSMUST00000163246.8"; gene_type "protein_coding"; gene_name "Slc25a3"; transcript_type "nonsense_mediated_decay"; transcript_name "Slc25a3-202"; exon_number 7; exon_id "ENSMUSE00001260790.2"; level 2; protein_id "ENSMUSP00000129301.2"; transcript_support_level "5"; mgi_id "MGI:1353498"; havana_gene "OTTMUSG00000035180.1"; havana_transcript "OTTMUST00000089610.1";
chr10	HAVANA	exon	90953075	90953185	0	-	.	gene_id "ENSMUSG00000061904.13"; transcript_id "ENSMUST00000170810.8"; gene_type "protein_coding"; gene_name "Slc25a3"; transcript_type "protein_coding"; transcript_name "Slc25a3-206"; exon_number 7; exon_id "ENSMUSE00001299579.2"; level 2; protein_id "ENSMUSP00000127098.2"; transcript_support_level "5"; mgi_id "MGI:1353498"; tag "basic"; tag "Ensembl_canonical"; tag "GENCODE_Primary"; tag "appris_alternative_1"; havana_gene "OTTMUSG00000035180.1"; havana_transcript "OTTMUST00000089607.1";
chr10	HAVANA	CDS	90953075	90953185	0	-	2	gene_id "ENSMUSG00000061904.13"; transcript_id "ENSMUST00000170810.8"; gene_type "protein_coding"; gene_name "Slc25a3"; transcript_type "protein_coding"; transcript_name "Slc25a3-206"; exon_number 7; exon_id "ENSMUSE00001299579.2"; level 2; protein_id "ENSMUSP00000127098.2"; transcript_support_level "5"; mgi_id "MGI:1353498"; tag "basic"; tag "Ensembl_canonical"; tag "GENCODE_Primary"; tag "appris_alternative_1"; havana_gene "OTTMUSG00000035180.1"; havana_transcript "OTTMUST00000089607.1";
chr10	HAVANA	exon	90953075	90953185	0	-	.	gene_id "ENSMUSG00000061904.13"; transcript_id "ENSMUST00000164505.2"; gene_type "protein_coding"; gene_name "Slc25a3"; transcript_type "protein_coding"; transcript_name "Slc25a3-203"; exon_number 6; exon_id "ENSMUSE00001299579.2"; level 2; protein_id "ENSMUSP00000132480.2"; transcript_support_level "5"; mgi_id "MGI:1353498"; tag "alternative_5_UTR"; tag "basic"; tag "appris_principal_3"; tag "CCDS"; ccdsid "CCDS24121.1"; havana_gene "OTTMUSG00000035180.1"; havana_transcript "OTTMUST00000089609.1";
chr10	HAVANA	CDS	90953075	90953185	0	-	2	gene_id "ENSMUSG00000061904.13"; transcript_id "ENSMUST00000164505.2"; gene_type "protein_coding"; gene_name "Slc25a3"; transcript_type "protein_coding"; transcript_name "Slc25a3-203"; exon_number 6; exon_id "ENSMUSE00001299579.2"; level 2; protein_id "ENSMUSP00000132480.2"; transcript_support_level "5"; mgi_id "MGI:1353498"; tag "alternative_5_UTR"; tag "basic"; tag "appris_principal_3"; tag "CCDS"; ccdsid "CCDS24121.1"; havana_gene "OTTMUSG00000035180.1"; havana_transcript "OTTMUST00000089609.1";
chr10	HAVANA	exon	90953075	90953185	0	-	.	gene_id "ENSMUSG00000061904.13"; transcript_id "ENSMUST00000167455.8"; gene_type "protein_coding"; gene_name "Slc25a3"; transcript_type "retained_intron"; transcript_name "Slc25a3-204"; exon_number 4; exon_id "ENSMUSE00001260790.2"; level 2; transcript_support_level "2"; mgi_id "MGI:1353498"; havana_gene "OTTMUSG00000035180.1"; havana_transcript "OTTMUST00000089613.1";
chr10	ENSEMBL_gcm37	exon	90953075	90953185	4.05737683521251	-	.	gene_id "ENSMUSG00000061904.13"; transcript_id "ENSMUSG00000061904.13_tx_3"; exon_id "chr10_90953075_90953185_-"; exonnum "8"; txlen "1486";
chr10	HAVANA	exon	90953906	90954078	0	-	.	gene_id "ENSMUSG00000061904.13"; transcript_id "ENSMUST00000076694.13"; gene_type "protein_coding"; gene_name "Slc25a3"; transcript_type "protein_coding"; transcript_name "Slc25a3-201"; exon_number 6; exon_id "ENSMUSE00001260964.2"; level 2; protein_id "ENSMUSP00000075987.7"; transcript_support_level "1"; mgi_id "MGI:1353498"; tag "basic"; tag "appris_principal_3"; tag "CCDS"; ccdsid "CCDS24121.1"; havana_gene "OTTMUSG00000035180.1"; havana_transcript "OTTMUST00000089606.1";
chr10	HAVANA	CDS	90953906	90954078	0	-	1	gene_id "ENSMUSG00000061904.13"; transcript_id "ENSMUST00000076694.13"; gene_type "protein_coding"; gene_name "Slc25a3"; transcript_type "protein_coding"; transcript_name "Slc25a3-201"; exon_number 6; exon_id "ENSMUSE00001260964.2"; level 2; protein_id "ENSMUSP00000075987.7"; transcript_support_level "1"; mgi_id "MGI:1353498"; tag "basic"; tag "appris_principal_3"; tag "CCDS"; ccdsid "CCDS24121.1"; havana_gene "OTTMUSG00000035180.1"; havana_transcript "OTTMUST00000089606.1";
chr10	HAVANA	exon	90953906	90954078	0	-	.	gene_id "ENSMUSG00000061904.13"; transcript_id "ENSMUST00000163246.8"; gene_type "protein_coding"; gene_name "Slc25a3"; transcript_type "nonsense_mediated_decay"; transcript_name "Slc25a3-202"; exon_number 6; exon_id "ENSMUSE00001221151.2"; level 2; protein_id "ENSMUSP00000129301.2"; transcript_support_level "5"; mgi_id "MGI:1353498"; havana_gene "OTTMUSG00000035180.1"; havana_transcript "OTTMUST00000089610.1";
chr10	HAVANA	UTR	90953906	90954078	0	-	.	gene_id "ENSMUSG00000061904.13"; transcript_id "ENSMUST00000163246.8"; gene_type "protein_coding"; gene_name "Slc25a3"; transcript_type "nonsense_mediated_decay"; transcript_name "Slc25a3-202"; exon_number 6; exon_id "ENSMUSE00001221151.2"; level 2; protein_id "ENSMUSP00000129301.2"; transcript_support_level "5"; mgi_id "MGI:1353498"; havana_gene "OTTMUSG00000035180.1"; havana_transcript "OTTMUST00000089610.1";
chr10	HAVANA	exon	90953906	90954078	0	-	.	gene_id "ENSMUSG00000061904.13"; transcript_id "ENSMUST00000170810.8"; gene_type "protein_coding"; gene_name "Slc25a3"; transcript_type "protein_coding"; transcript_name "Slc25a3-206"; exon_number 6; exon_id "ENSMUSE00001260964.2"; level 2; protein_id "ENSMUSP00000127098.2"; transcript_support_level "5"; mgi_id "MGI:1353498"; tag "basic"; tag "Ensembl_canonical"; tag "GENCODE_Primary"; tag "appris_alternative_1"; havana_gene "OTTMUSG00000035180.1"; havana_transcript "OTTMUST00000089607.1";
chr10	HAVANA	CDS	90953906	90954078	0	-	1	gene_id "ENSMUSG00000061904.13"; transcript_id "ENSMUST00000170810.8"; gene_type "protein_coding"; gene_name "Slc25a3"; transcript_type "protein_coding"; transcript_name "Slc25a3-206"; exon_number 6; exon_id "ENSMUSE00001260964.2"; level 2; protein_id "ENSMUSP00000127098.2"; transcript_support_level "5"; mgi_id "MGI:1353498"; tag "basic"; tag "Ensembl_canonical"; tag "GENCODE_Primary"; tag "appris_alternative_1"; havana_gene "OTTMUSG00000035180.1"; havana_transcript "OTTMUST00000089607.1";
chr10	HAVANA	exon	90953906	90954078	0	-	.	gene_id "ENSMUSG00000061904.13"; transcript_id "ENSMUST00000164505.2"; gene_type "protein_coding"; gene_name "Slc25a3"; transcript_type "protein_coding"; transcript_name "Slc25a3-203"; exon_number 5; exon_id "ENSMUSE00001260964.2"; level 2; protein_id "ENSMUSP00000132480.2"; transcript_support_level "5"; mgi_id "MGI:1353498"; tag "alternative_5_UTR"; tag "basic"; tag "appris_principal_3"; tag "CCDS"; ccdsid "CCDS24121.1"; havana_gene "OTTMUSG00000035180.1"; havana_transcript "OTTMUST00000089609.1";
chr10	HAVANA	CDS	90953906	90954078	0	-	1	gene_id "ENSMUSG00000061904.13"; transcript_id "ENSMUST00000164505.2"; gene_type "protein_coding"; gene_name "Slc25a3"; transcript_type "protein_coding"; transcript_name "Slc25a3-203"; exon_number 5; exon_id "ENSMUSE00001260964.2"; level 2; protein_id "ENSMUSP00000132480.2"; transcript_support_level "5"; mgi_id "MGI:1353498"; tag "alternative_5_UTR"; tag "basic"; tag "appris_principal_3"; tag "CCDS"; ccdsid "CCDS24121.1"; havana_gene "OTTMUSG00000035180.1"; havana_transcript "OTTMUST00000089609.1";
chr10	HAVANA	exon	90953906	90954078	0	-	.	gene_id "ENSMUSG00000061904.13"; transcript_id "ENSMUST00000167455.8"; gene_type "protein_coding"; gene_name "Slc25a3"; transcript_type "retained_intron"; transcript_name "Slc25a3-204"; exon_number 3; exon_id "ENSMUSE00001221151.2"; level 2; transcript_support_level "2"; mgi_id "MGI:1353498"; havana_gene "OTTMUSG00000035180.1"; havana_transcript "OTTMUST00000089613.1";
chr10	ENSEMBL_gcm37	exon	90953906	90954078	4.05737683521251	-	.	gene_id "ENSMUSG00000061904.13"; transcript_id "ENSMUSG00000061904.13_tx_3"; exon_id "chr10_90953906_90954078_-"; exonnum "7"; txlen "1486";
chr10	HAVANA	exon	90954035	90954078	0	-	.	gene_id "ENSMUSG00000061904.13"; transcript_id "ENSMUST00000169339.8"; gene_type "protein_coding"; gene_name "Slc25a3"; transcript_type "protein_coding_CDS_not_defined"; transcript_name "Slc25a3-205"; exon_number 4; exon_id "ENSMUSE00000878810.2"; level 2; transcript_support_level "3"; mgi_id "MGI:1353498"; havana_gene "OTTMUSG00000035180.1"; havana_transcript "OTTMUST00000089612.1";
chr10	HAVANA	transcript	90954035	90956587	0	-	.	gene_id "ENSMUSG00000061904.13"; transcript_id "ENSMUST00000169339.8"; gene_type "protein_coding"; gene_name "Slc25a3"; transcript_type "protein_coding_CDS_not_defined"; transcript_name "Slc25a3-205"; level 2; transcript_support_level "3"; mgi_id "MGI:1353498"; havana_gene "OTTMUSG00000035180.1"; havana_transcript "OTTMUST00000089612.1";
chr10	HAVANA	exon	90954061	90954078	0	-	.	gene_id "ENSMUSG00000061904.13"; transcript_id "ENSMUST00000171960.2"; gene_type "protein_coding"; gene_name "Slc25a3"; transcript_type "retained_intron"; transcript_name "Slc25a3-207"; exon_number 4; exon_id "ENSMUSE00001470185.2"; level 2; transcript_support_level "2"; mgi_id "MGI:1353498"; havana_gene "OTTMUSG00000035180.1"; havana_transcript "OTTMUST00000089611.1";
chr10	HAVANA	transcript	90954061	90958085	0	-	.	gene_id "ENSMUSG00000061904.13"; transcript_id "ENSMUST00000171960.2"; gene_type "protein_coding"; gene_name "Slc25a3"; transcript_type "retained_intron"; transcript_name "Slc25a3-207"; level 2; transcript_support_level "2"; mgi_id "MGI:1353498"; havana_gene "OTTMUSG00000035180.1"; havana_transcript "OTTMUST00000089611.1";
chr10	ENSEMBL	gene	90954153	90954398	0	-	.	gene_id "ENSMUSG00000077167.3"; gene_type "snoRNA"; gene_name "Gm24119"; level 3; mgi_id "MGI:5453896";
chr10	ENSEMBL	transcript	90954153	90954398	0	-	.	gene_id "ENSMUSG00000077167.3"; transcript_id "ENSMUST00000103979.3"; gene_type "snoRNA"; gene_name "Gm24119"; transcript_type "snoRNA"; transcript_name "Gm24119-201"; level 3; transcript_support_level "NA"; mgi_id "MGI:5453896"; tag "basic"; tag "Ensembl_canonical"; tag "GENCODE_Primary";
chr10	ENSEMBL	exon	90954153	90954398	0	-	.	gene_id "ENSMUSG00000077167.3"; transcript_id "ENSMUST00000103979.3"; gene_type "snoRNA"; gene_name "Gm24119"; transcript_type "snoRNA"; transcript_name "Gm24119-201"; exon_number 1; exon_id "ENSMUSE00000664132.2"; level 3; transcript_support_level "NA"; mgi_id "MGI:5453896"; tag "basic"; tag "Ensembl_canonical"; tag "GENCODE_Primary";
chr10	HAVANA	exon	90954561	90954742	0	-	.	gene_id "ENSMUSG00000061904.13"; transcript_id "ENSMUST00000076694.13"; gene_type "protein_coding"; gene_name "Slc25a3"; transcript_type "protein_coding"; transcript_name "Slc25a3-201"; exon_number 5; exon_id "ENSMUSE00001305732.2"; level 2; protein_id "ENSMUSP00000075987.7"; transcript_support_level "1"; mgi_id "MGI:1353498"; tag "basic"; tag "appris_principal_3"; tag "CCDS"; ccdsid "CCDS24121.1"; havana_gene "OTTMUSG00000035180.1"; havana_transcript "OTTMUST00000089606.1";
chr10	HAVANA	CDS	90954561	90954742	0	-	0	gene_id "ENSMUSG00000061904.13"; transcript_id "ENSMUST00000076694.13"; gene_type "protein_coding"; gene_name "Slc25a3"; transcript_type "protein_coding"; transcript_name "Slc25a3-201"; exon_number 5; exon_id "ENSMUSE00001305732.2"; level 2; protein_id "ENSMUSP00000075987.7"; transcript_support_level "1"; mgi_id "MGI:1353498"; tag "basic"; tag "appris_principal_3"; tag "CCDS"; ccdsid "CCDS24121.1"; havana_gene "OTTMUSG00000035180.1"; havana_transcript "OTTMUST00000089606.1";
chr10	HAVANA	exon	90954561	90954742	0	-	.	gene_id "ENSMUSG00000061904.13"; transcript_id "ENSMUST00000163246.8"; gene_type "protein_coding"; gene_name "Slc25a3"; transcript_type "nonsense_mediated_decay"; transcript_name "Slc25a3-202"; exon_number 5; exon_id "ENSMUSE00001213953.2"; level 2; protein_id "ENSMUSP00000129301.2"; transcript_support_level "5"; mgi_id "MGI:1353498"; havana_gene "OTTMUSG00000035180.1"; havana_transcript "OTTMUST00000089610.1";
chr10	HAVANA	UTR	90954561	90954742	0	-	.	gene_id "ENSMUSG00000061904.13"; transcript_id "ENSMUST00000163246.8"; gene_type "protein_coding"; gene_name "Slc25a3"; transcript_type "nonsense_mediated_decay"; transcript_name "Slc25a3-202"; exon_number 5; exon_id "ENSMUSE00001213953.2"; level 2; protein_id "ENSMUSP00000129301.2"; transcript_support_level "5"; mgi_id "MGI:1353498"; havana_gene "OTTMUSG00000035180.1"; havana_transcript "OTTMUST00000089610.1";
chr10	HAVANA	exon	90954561	90954742	0	-	.	gene_id "ENSMUSG00000061904.13"; transcript_id "ENSMUST00000170810.8"; gene_type "protein_coding"; gene_name "Slc25a3"; transcript_type "protein_coding"; transcript_name "Slc25a3-206"; exon_number 5; exon_id "ENSMUSE00001305732.2"; level 2; protein_id "ENSMUSP00000127098.2"; transcript_support_level "5"; mgi_id "MGI:1353498"; tag "basic"; tag "Ensembl_canonical"; tag "GENCODE_Primary"; tag "appris_alternative_1"; havana_gene "OTTMUSG00000035180.1"; havana_transcript "OTTMUST00000089607.1";
chr10	HAVANA	CDS	90954561	90954742	0	-	0	gene_id "ENSMUSG00000061904.13"; transcript_id "ENSMUST00000170810.8"; gene_type "protein_coding"; gene_name "Slc25a3"; transcript_type "protein_coding"; transcript_name "Slc25a3-206"; exon_number 5; exon_id "ENSMUSE00001305732.2"; level 2; protein_id "ENSMUSP00000127098.2"; transcript_support_level "5"; mgi_id "MGI:1353498"; tag "basic"; tag "Ensembl_canonical"; tag "GENCODE_Primary"; tag "appris_alternative_1"; havana_gene "OTTMUSG00000035180.1"; havana_transcript "OTTMUST00000089607.1";
chr10	HAVANA	exon	90954561	90954742	0	-	.	gene_id "ENSMUSG00000061904.13"; transcript_id "ENSMUST00000164505.2"; gene_type "protein_coding"; gene_name "Slc25a3"; transcript_type "protein_coding"; transcript_name "Slc25a3-203"; exon_number 4; exon_id "ENSMUSE00001305732.2"; level 2; protein_id "ENSMUSP00000132480.2"; transcript_support_level "5"; mgi_id "MGI:1353498"; tag "alternative_5_UTR"; tag "basic"; tag "appris_principal_3"; tag "CCDS"; ccdsid "CCDS24121.1"; havana_gene "OTTMUSG00000035180.1"; havana_transcript "OTTMUST00000089609.1";
chr10	HAVANA	CDS	90954561	90954742	0	-	0	gene_id "ENSMUSG00000061904.13"; transcript_id "ENSMUST00000164505.2"; gene_type "protein_coding"; gene_name "Slc25a3"; transcript_type "protein_coding"; transcript_name "Slc25a3-203"; exon_number 4; exon_id "ENSMUSE00001305732.2"; level 2; protein_id "ENSMUSP00000132480.2"; transcript_support_level "5"; mgi_id "MGI:1353498"; tag "alternative_5_UTR"; tag "basic"; tag "appris_principal_3"; tag "CCDS"; ccdsid "CCDS24121.1"; havana_gene "OTTMUSG00000035180.1"; havana_transcript "OTTMUST00000089609.1";
chr10	HAVANA	exon	90954561	90954742	0	-	.	gene_id "ENSMUSG00000061904.13"; transcript_id "ENSMUST00000167455.8"; gene_type "protein_coding"; gene_name "Slc25a3"; transcript_type "retained_intron"; transcript_name "Slc25a3-204"; exon_number 2; exon_id "ENSMUSE00001213953.2"; level 2; transcript_support_level "2"; mgi_id "MGI:1353498"; havana_gene "OTTMUSG00000035180.1"; havana_transcript "OTTMUST00000089613.1";
chr10	HAVANA	exon	90954561	90954742	0	-	.	gene_id "ENSMUSG00000061904.13"; transcript_id "ENSMUST00000169339.8"; gene_type "protein_coding"; gene_name "Slc25a3"; transcript_type "protein_coding_CDS_not_defined"; transcript_name "Slc25a3-205"; exon_number 3; exon_id "ENSMUSE00001213953.2"; level 2; transcript_support_level "3"; mgi_id "MGI:1353498"; havana_gene "OTTMUSG00000035180.1"; havana_transcript "OTTMUST00000089612.1";
chr10	HAVANA	exon	90954561	90954742	0	-	.	gene_id "ENSMUSG00000061904.13"; transcript_id "ENSMUST00000171960.2"; gene_type "protein_coding"; gene_name "Slc25a3"; transcript_type "retained_intron"; transcript_name "Slc25a3-207"; exon_number 3; exon_id "ENSMUSE00001213953.2"; level 2; transcript_support_level "2"; mgi_id "MGI:1353498"; havana_gene "OTTMUSG00000035180.1"; havana_transcript "OTTMUST00000089611.1";
chr10	ENSEMBL_gcm37	exon	90954561	90954742	4.05737683521251	-	.	gene_id "ENSMUSG00000061904.13"; transcript_id "ENSMUSG00000061904.13_tx_3"; exon_id "chr10_90954561_90954742_-"; exonnum "6"; txlen "1486";
chr10	HAVANA	exon	90955389	90955568	0	-	.	gene_id "ENSMUSG00000061904.13"; transcript_id "ENSMUST00000076694.13"; gene_type "protein_coding"; gene_name "Slc25a3"; transcript_type "protein_coding"; transcript_name "Slc25a3-201"; exon_number 4; exon_id "ENSMUSE00001253609.2"; level 2; protein_id "ENSMUSP00000075987.7"; transcript_support_level "1"; mgi_id "MGI:1353498"; tag "basic"; tag "appris_principal_3"; tag "CCDS"; ccdsid "CCDS24121.1"; havana_gene "OTTMUSG00000035180.1"; havana_transcript "OTTMUST00000089606.1";
chr10	HAVANA	CDS	90955389	90955568	0	-	0	gene_id "ENSMUSG00000061904.13"; transcript_id "ENSMUST00000076694.13"; gene_type "protein_coding"; gene_name "Slc25a3"; transcript_type "protein_coding"; transcript_name "Slc25a3-201"; exon_number 4; exon_id "ENSMUSE00001253609.2"; level 2; protein_id "ENSMUSP00000075987.7"; transcript_support_level "1"; mgi_id "MGI:1353498"; tag "basic"; tag "appris_principal_3"; tag "CCDS"; ccdsid "CCDS24121.1"; havana_gene "OTTMUSG00000035180.1"; havana_transcript "OTTMUST00000089606.1";
chr10	HAVANA	exon	90955389	90955568	0	-	.	gene_id "ENSMUSG00000061904.13"; transcript_id "ENSMUST00000163246.8"; gene_type "protein_coding"; gene_name "Slc25a3"; transcript_type "nonsense_mediated_decay"; transcript_name "Slc25a3-202"; exon_number 4; exon_id "ENSMUSE00001305205.2"; level 2; protein_id "ENSMUSP00000129301.2"; transcript_support_level "5"; mgi_id "MGI:1353498"; havana_gene "OTTMUSG00000035180.1"; havana_transcript "OTTMUST00000089610.1";
chr10	HAVANA	UTR	90955389	90955568	0	-	.	gene_id "ENSMUSG00000061904.13"; transcript_id "ENSMUST00000163246.8"; gene_type "protein_coding"; gene_name "Slc25a3"; transcript_type "nonsense_mediated_decay"; transcript_name "Slc25a3-202"; exon_number 4; exon_id "ENSMUSE00001305205.2"; level 2; protein_id "ENSMUSP00000129301.2"; transcript_support_level "5"; mgi_id "MGI:1353498"; havana_gene "OTTMUSG00000035180.1"; havana_transcript "OTTMUST00000089610.1";
chr10	HAVANA	exon	90955389	90955568	0	-	.	gene_id "ENSMUSG00000061904.13"; transcript_id "ENSMUST00000170810.8"; gene_type "protein_coding"; gene_name "Slc25a3"; transcript_type "protein_coding"; transcript_name "Slc25a3-206"; exon_number 4; exon_id "ENSMUSE00001253609.2"; level 2; protein_id "ENSMUSP00000127098.2"; transcript_support_level "5"; mgi_id "MGI:1353498"; tag "basic"; tag "Ensembl_canonical"; tag "GENCODE_Primary"; tag "appris_alternative_1"; havana_gene "OTTMUSG00000035180.1"; havana_transcript "OTTMUST00000089607.1";
chr10	HAVANA	CDS	90955389	90955568	0	-	0	gene_id "ENSMUSG00000061904.13"; transcript_id "ENSMUST00000170810.8"; gene_type "protein_coding"; gene_name "Slc25a3"; transcript_type "protein_coding"; transcript_name "Slc25a3-206"; exon_number 4; exon_id "ENSMUSE00001253609.2"; level 2; protein_id "ENSMUSP00000127098.2"; transcript_support_level "5"; mgi_id "MGI:1353498"; tag "basic"; tag "Ensembl_canonical"; tag "GENCODE_Primary"; tag "appris_alternative_1"; havana_gene "OTTMUSG00000035180.1"; havana_transcript "OTTMUST00000089607.1";
chr10	HAVANA	exon	90955389	90955568	0	-	.	gene_id "ENSMUSG00000061904.13"; transcript_id "ENSMUST00000164505.2"; gene_type "protein_coding"; gene_name "Slc25a3"; transcript_type "protein_coding"; transcript_name "Slc25a3-203"; exon_number 3; exon_id "ENSMUSE00001253609.2"; level 2; protein_id "ENSMUSP00000132480.2"; transcript_support_level "5"; mgi_id "MGI:1353498"; tag "alternative_5_UTR"; tag "basic"; tag "appris_principal_3"; tag "CCDS"; ccdsid "CCDS24121.1"; havana_gene "OTTMUSG00000035180.1"; havana_transcript "OTTMUST00000089609.1";
chr10	HAVANA	CDS	90955389	90955568	0	-	0	gene_id "ENSMUSG00000061904.13"; transcript_id "ENSMUST00000164505.2"; gene_type "protein_coding"; gene_name "Slc25a3"; transcript_type "protein_coding"; transcript_name "Slc25a3-203"; exon_number 3; exon_id "ENSMUSE00001253609.2"; level 2; protein_id "ENSMUSP00000132480.2"; transcript_support_level "5"; mgi_id "MGI:1353498"; tag "alternative_5_UTR"; tag "basic"; tag "appris_principal_3"; tag "CCDS"; ccdsid "CCDS24121.1"; havana_gene "OTTMUSG00000035180.1"; havana_transcript "OTTMUST00000089609.1";
chr10	HAVANA	exon	90955389	90955568	0	-	.	gene_id "ENSMUSG00000061904.13"; transcript_id "ENSMUST00000169339.8"; gene_type "protein_coding"; gene_name "Slc25a3"; transcript_type "protein_coding_CDS_not_defined"; transcript_name "Slc25a3-205"; exon_number 2; exon_id "ENSMUSE00001305205.2"; level 2; transcript_support_level "3"; mgi_id "MGI:1353498"; havana_gene "OTTMUSG00000035180.1"; havana_transcript "OTTMUST00000089612.1";
chr10	HAVANA	exon	90955389	90955568	0	-	.	gene_id "ENSMUSG00000061904.13"; transcript_id "ENSMUST00000171960.2"; gene_type "protein_coding"; gene_name "Slc25a3"; transcript_type "retained_intron"; transcript_name "Slc25a3-207"; exon_number 2; exon_id "ENSMUSE00001305205.2"; level 2; transcript_support_level "2"; mgi_id "MGI:1353498"; havana_gene "OTTMUSG00000035180.1"; havana_transcript "OTTMUST00000089611.1";
chr10	ENSEMBL_gcm37	exon	90955389	90955568	4.05737683521251	-	.	gene_id "ENSMUSG00000061904.13"; transcript_id "ENSMUSG00000061904.13_tx_3"; exon_id "chr10_90955389_90955568_-"; exonnum "5"; txlen "1486";
chr10	HAVANA	exon	90955389	90955699	0	-	.	gene_id "ENSMUSG00000061904.13"; transcript_id "ENSMUST00000167455.8"; gene_type "protein_coding"; gene_name "Slc25a3"; transcript_type "retained_intron"; transcript_name "Slc25a3-204"; exon_number 1; exon_id "ENSMUSE00000904284.2"; level 2; transcript_support_level "2"; mgi_id "MGI:1353498"; havana_gene "OTTMUSG00000035180.1"; havana_transcript "OTTMUST00000089613.1";
chr10	HAVANA	exon	90955637	90959568	0	-	.	gene_id "ENSMUSG00000061904.13"; transcript_id "ENSMUST00000172442.2"; gene_type "protein_coding"; gene_name "Slc25a3"; transcript_type "retained_intron"; transcript_name "Slc25a3-208"; exon_number 2; exon_id "ENSMUSE00000893702.2"; level 2; transcript_support_level "1"; mgi_id "MGI:1353498"; havana_gene "OTTMUSG00000035180.1"; havana_transcript "OTTMUST00000089608.1";
chr10	HAVANA	transcript	90955637	90959884	0	-	.	gene_id "ENSMUSG00000061904.13"; transcript_id "ENSMUST00000172442.2"; gene_type "protein_coding"; gene_name "Slc25a3"; transcript_type "retained_intron"; transcript_name "Slc25a3-208"; level 2; transcript_support_level "1"; mgi_id "MGI:1353498"; havana_gene "OTTMUSG00000035180.1"; havana_transcript "OTTMUST00000089608.1";
chr10	HAVANA	exon	90956487	90956587	0	-	.	gene_id "ENSMUSG00000061904.13"; transcript_id "ENSMUST00000169339.8"; gene_type "protein_coding"; gene_name "Slc25a3"; transcript_type "protein_coding_CDS_not_defined"; transcript_name "Slc25a3-205"; exon_number 1; exon_id "ENSMUSE00000908321.2"; level 2; transcript_support_level "3"; mgi_id "MGI:1353498"; havana_gene "OTTMUSG00000035180.1"; havana_transcript "OTTMUST00000089612.1";
chr10	sragcm37_mid	exon	90956487	90956634	4.05737683521251	-	.	gene_id "ENSMUSG00000061904.13"; transcript_id "ENSMUSG00000061904.13_tx_3"; exon_id "chr10_90956487_90956634_-"; exonnum "4"; txlen "1486";
chr10	HAVANA	exon	90957784	90957905	0	-	.	gene_id "ENSMUSG00000061904.13"; transcript_id "ENSMUST00000076694.13"; gene_type "protein_coding"; gene_name "Slc25a3"; transcript_type "protein_coding"; transcript_name "Slc25a3-201"; exon_number 3; exon_id "ENSMUSE00000099448.2"; level 2; protein_id "ENSMUSP00000075987.7"; transcript_support_level "1"; mgi_id "MGI:1353498"; tag "basic"; tag "appris_principal_3"; tag "CCDS"; ccdsid "CCDS24121.1"; havana_gene "OTTMUSG00000035180.1"; havana_transcript "OTTMUST00000089606.1";
chr10	HAVANA	CDS	90957784	90957905	0	-	2	gene_id "ENSMUSG00000061904.13"; transcript_id "ENSMUST00000076694.13"; gene_type "protein_coding"; gene_name "Slc25a3"; transcript_type "protein_coding"; transcript_name "Slc25a3-201"; exon_number 3; exon_id "ENSMUSE00000099448.2"; level 2; protein_id "ENSMUSP00000075987.7"; transcript_support_level "1"; mgi_id "MGI:1353498"; tag "basic"; tag "appris_principal_3"; tag "CCDS"; ccdsid "CCDS24121.1"; havana_gene "OTTMUSG00000035180.1"; havana_transcript "OTTMUST00000089606.1";
chr10	HAVANA	exon	90957784	90957905	0	-	.	gene_id "ENSMUSG00000061904.13"; transcript_id "ENSMUST00000164505.2"; gene_type "protein_coding"; gene_name "Slc25a3"; transcript_type "protein_coding"; transcript_name "Slc25a3-203"; exon_number 2; exon_id "ENSMUSE00000099448.2"; level 2; protein_id "ENSMUSP00000132480.2"; transcript_support_level "5"; mgi_id "MGI:1353498"; tag "alternative_5_UTR"; tag "basic"; tag "appris_principal_3"; tag "CCDS"; ccdsid "CCDS24121.1"; havana_gene "OTTMUSG00000035180.1"; havana_transcript "OTTMUST00000089609.1";
chr10	HAVANA	CDS	90957784	90957905	0	-	2	gene_id "ENSMUSG00000061904.13"; transcript_id "ENSMUST00000164505.2"; gene_type "protein_coding"; gene_name "Slc25a3"; transcript_type "protein_coding"; transcript_name "Slc25a3-203"; exon_number 2; exon_id "ENSMUSE00000099448.2"; level 2; protein_id "ENSMUSP00000132480.2"; transcript_support_level "5"; mgi_id "MGI:1353498"; tag "alternative_5_UTR"; tag "basic"; tag "appris_principal_3"; tag "CCDS"; ccdsid "CCDS24121.1"; havana_gene "OTTMUSG00000035180.1"; havana_transcript "OTTMUST00000089609.1";
chr10	ENSEMBL_gcm37	exon	90957784	90957905	4.05737683521251	-	.	gene_id "ENSMUSG00000061904.13"; transcript_id "ENSMUSG00000061904.13_tx_3"; exon_id "chr10_90957784_90957905_-"; exonnum "3"; txlen "1486";
chr10	HAVANA	exon	90957784	90958085	0	-	.	gene_id "ENSMUSG00000061904.13"; transcript_id "ENSMUST00000171960.2"; gene_type "protein_coding"; gene_name "Slc25a3"; transcript_type "retained_intron"; transcript_name "Slc25a3-207"; exon_number 1; exon_id "ENSMUSE00000879879.2"; level 2; transcript_support_level "2"; mgi_id "MGI:1353498"; havana_gene "OTTMUSG00000035180.1"; havana_transcript "OTTMUST00000089611.1";
chr10	HAVANA	UTR	90957970	90958035	0	-	.	gene_id "ENSMUSG00000061904.13"; transcript_id "ENSMUST00000163246.8"; gene_type "protein_coding"; gene_name "Slc25a3"; transcript_type "nonsense_mediated_decay"; transcript_name "Slc25a3-202"; exon_number 3; exon_id "ENSMUSE00000888466.2"; level 2; protein_id "ENSMUSP00000129301.2"; transcript_support_level "5"; mgi_id "MGI:1353498"; havana_gene "OTTMUSG00000035180.1"; havana_transcript "OTTMUST00000089610.1";
chr10	HAVANA	exon	90957970	90958193	0	-	.	gene_id "ENSMUSG00000061904.13"; transcript_id "ENSMUST00000163246.8"; gene_type "protein_coding"; gene_name "Slc25a3"; transcript_type "nonsense_mediated_decay"; transcript_name "Slc25a3-202"; exon_number 3; exon_id "ENSMUSE00000888466.2"; level 2; protein_id "ENSMUSP00000129301.2"; transcript_support_level "5"; mgi_id "MGI:1353498"; havana_gene "OTTMUSG00000035180.1"; havana_transcript "OTTMUST00000089610.1";
chr10	HAVANA	stop_codon	90958033	90958035	0	-	0	gene_id "ENSMUSG00000061904.13"; transcript_id "ENSMUST00000163246.8"; gene_type "protein_coding"; gene_name "Slc25a3"; transcript_type "nonsense_mediated_decay"; transcript_name "Slc25a3-202"; exon_number 3; exon_id "ENSMUSE00000888466.2"; level 2; protein_id "ENSMUSP00000129301.2"; transcript_support_level "5"; mgi_id "MGI:1353498"; havana_gene "OTTMUSG00000035180.1"; havana_transcript "OTTMUST00000089610.1";
chr10	HAVANA	CDS	90958036	90958193	0	-	2	gene_id "ENSMUSG00000061904.13"; transcript_id "ENSMUST00000163246.8"; gene_type "protein_coding"; gene_name "Slc25a3"; transcript_type "nonsense_mediated_decay"; transcript_name "Slc25a3-202"; exon_number 3; exon_id "ENSMUSE00000888466.2"; level 2; protein_id "ENSMUSP00000129301.2"; transcript_support_level "5"; mgi_id "MGI:1353498"; havana_gene "OTTMUSG00000035180.1"; havana_transcript "OTTMUST00000089610.1";
chr10	HAVANA	exon	90958069	90958193	0	-	.	gene_id "ENSMUSG00000061904.13"; transcript_id "ENSMUST00000170810.8"; gene_type "protein_coding"; gene_name "Slc25a3"; transcript_type "protein_coding"; transcript_name "Slc25a3-206"; exon_number 3; exon_id "ENSMUSE00000910788.2"; level 2; protein_id "ENSMUSP00000127098.2"; transcript_support_level "5"; mgi_id "MGI:1353498"; tag "basic"; tag "Ensembl_canonical"; tag "GENCODE_Primary"; tag "appris_alternative_1"; havana_gene "OTTMUSG00000035180.1"; havana_transcript "OTTMUST00000089607.1";
chr10	HAVANA	CDS	90958069	90958193	0	-	2	gene_id "ENSMUSG00000061904.13"; transcript_id "ENSMUST00000170810.8"; gene_type "protein_coding"; gene_name "Slc25a3"; transcript_type "protein_coding"; transcript_name "Slc25a3-206"; exon_number 3; exon_id "ENSMUSE00000910788.2"; level 2; protein_id "ENSMUSP00000127098.2"; transcript_support_level "5"; mgi_id "MGI:1353498"; tag "basic"; tag "Ensembl_canonical"; tag "GENCODE_Primary"; tag "appris_alternative_1"; havana_gene "OTTMUSG00000035180.1"; havana_transcript "OTTMUST00000089607.1";
chr10	HAVANA	CDS	90959420	90959564	0	-	0	gene_id "ENSMUSG00000061904.13"; transcript_id "ENSMUST00000076694.13"; gene_type "protein_coding"; gene_name "Slc25a3"; transcript_type "protein_coding"; transcript_name "Slc25a3-201"; exon_number 2; exon_id "ENSMUSE00000470774.2"; level 2; protein_id "ENSMUSP00000075987.7"; transcript_support_level "1"; mgi_id "MGI:1353498"; tag "basic"; tag "appris_principal_3"; tag "CCDS"; ccdsid "CCDS24121.1"; havana_gene "OTTMUSG00000035180.1"; havana_transcript "OTTMUST00000089606.1";
chr10	HAVANA	CDS	90959420	90959564	0	-	0	gene_id "ENSMUSG00000061904.13"; transcript_id "ENSMUST00000163246.8"; gene_type "protein_coding"; gene_name "Slc25a3"; transcript_type "nonsense_mediated_decay"; transcript_name "Slc25a3-202"; exon_number 2; exon_id "ENSMUSE00000470774.2"; level 2; protein_id "ENSMUSP00000129301.2"; transcript_support_level "5"; mgi_id "MGI:1353498"; havana_gene "OTTMUSG00000035180.1"; havana_transcript "OTTMUST00000089610.1";
chr10	HAVANA	CDS	90959420	90959564	0	-	0	gene_id "ENSMUSG00000061904.13"; transcript_id "ENSMUST00000170810.8"; gene_type "protein_coding"; gene_name "Slc25a3"; transcript_type "protein_coding"; transcript_name "Slc25a3-206"; exon_number 2; exon_id "ENSMUSE00000470774.2"; level 2; protein_id "ENSMUSP00000127098.2"; transcript_support_level "5"; mgi_id "MGI:1353498"; tag "basic"; tag "Ensembl_canonical"; tag "GENCODE_Primary"; tag "appris_alternative_1"; havana_gene "OTTMUSG00000035180.1"; havana_transcript "OTTMUST00000089607.1";
chr10	HAVANA	CDS	90959420	90959564	0	-	0	gene_id "ENSMUSG00000061904.13"; transcript_id "ENSMUST00000164505.2"; gene_type "protein_coding"; gene_name "Slc25a3"; transcript_type "protein_coding"; transcript_name "Slc25a3-203"; exon_number 1; exon_id "ENSMUSE00000878762.2"; level 2; protein_id "ENSMUSP00000132480.2"; transcript_support_level "5"; mgi_id "MGI:1353498"; tag "alternative_5_UTR"; tag "basic"; tag "appris_principal_3"; tag "CCDS"; ccdsid "CCDS24121.1"; havana_gene "OTTMUSG00000035180.1"; havana_transcript "OTTMUST00000089609.1";
chr10	HAVANA	exon	90959420	90959568	0	-	.	gene_id "ENSMUSG00000061904.13"; transcript_id "ENSMUST00000076694.13"; gene_type "protein_coding"; gene_name "Slc25a3"; transcript_type "protein_coding"; transcript_name "Slc25a3-201"; exon_number 2; exon_id "ENSMUSE00000470774.2"; level 2; protein_id "ENSMUSP00000075987.7"; transcript_support_level "1"; mgi_id "MGI:1353498"; tag "basic"; tag "appris_principal_3"; tag "CCDS"; ccdsid "CCDS24121.1"; havana_gene "OTTMUSG00000035180.1"; havana_transcript "OTTMUST00000089606.1";
chr10	HAVANA	exon	90959420	90959568	0	-	.	gene_id "ENSMUSG00000061904.13"; transcript_id "ENSMUST00000163246.8"; gene_type "protein_coding"; gene_name "Slc25a3"; transcript_type "nonsense_mediated_decay"; transcript_name "Slc25a3-202"; exon_number 2; exon_id "ENSMUSE00000470774.2"; level 2; protein_id "ENSMUSP00000129301.2"; transcript_support_level "5"; mgi_id "MGI:1353498"; havana_gene "OTTMUSG00000035180.1"; havana_transcript "OTTMUST00000089610.1";
chr10	HAVANA	exon	90959420	90959568	0	-	.	gene_id "ENSMUSG00000061904.13"; transcript_id "ENSMUST00000170810.8"; gene_type "protein_coding"; gene_name "Slc25a3"; transcript_type "protein_coding"; transcript_name "Slc25a3-206"; exon_number 2; exon_id "ENSMUSE00000470774.2"; level 2; protein_id "ENSMUSP00000127098.2"; transcript_support_level "5"; mgi_id "MGI:1353498"; tag "basic"; tag "Ensembl_canonical"; tag "GENCODE_Primary"; tag "appris_alternative_1"; havana_gene "OTTMUSG00000035180.1"; havana_transcript "OTTMUST00000089607.1";
chr10	ENSEMBL_gcm37	exon	90959420	90959568	4.05737683521251	-	.	gene_id "ENSMUSG00000061904.13"; transcript_id "ENSMUSG00000061904.13_tx_3"; exon_id "chr10_90959420_90959568_-"; exonnum "2"; txlen "1486";
chr10	HAVANA	exon	90959420	90959817	0	-	.	gene_id "ENSMUSG00000061904.13"; transcript_id "ENSMUST00000164505.2"; gene_type "protein_coding"; gene_name "Slc25a3"; transcript_type "protein_coding"; transcript_name "Slc25a3-203"; exon_number 1; exon_id "ENSMUSE00000878762.2"; level 2; protein_id "ENSMUSP00000132480.2"; transcript_support_level "5"; mgi_id "MGI:1353498"; tag "alternative_5_UTR"; tag "basic"; tag "appris_principal_3"; tag "CCDS"; ccdsid "CCDS24121.1"; havana_gene "OTTMUSG00000035180.1"; havana_transcript "OTTMUST00000089609.1";
chr10	HAVANA	start_codon	90959562	90959564	0	-	0	gene_id "ENSMUSG00000061904.13"; transcript_id "ENSMUST00000076694.13"; gene_type "protein_coding"; gene_name "Slc25a3"; transcript_type "protein_coding"; transcript_name "Slc25a3-201"; exon_number 2; exon_id "ENSMUSE00000470774.2"; level 2; protein_id "ENSMUSP00000075987.7"; transcript_support_level "1"; mgi_id "MGI:1353498"; tag "basic"; tag "appris_principal_3"; tag "CCDS"; ccdsid "CCDS24121.1"; havana_gene "OTTMUSG00000035180.1"; havana_transcript "OTTMUST00000089606.1";
chr10	HAVANA	start_codon	90959562	90959564	0	-	0	gene_id "ENSMUSG00000061904.13"; transcript_id "ENSMUST00000163246.8"; gene_type "protein_coding"; gene_name "Slc25a3"; transcript_type "nonsense_mediated_decay"; transcript_name "Slc25a3-202"; exon_number 2; exon_id "ENSMUSE00000470774.2"; level 2; protein_id "ENSMUSP00000129301.2"; transcript_support_level "5"; mgi_id "MGI:1353498"; havana_gene "OTTMUSG00000035180.1"; havana_transcript "OTTMUST00000089610.1";
chr10	HAVANA	start_codon	90959562	90959564	0	-	0	gene_id "ENSMUSG00000061904.13"; transcript_id "ENSMUST00000170810.8"; gene_type "protein_coding"; gene_name "Slc25a3"; transcript_type "protein_coding"; transcript_name "Slc25a3-206"; exon_number 2; exon_id "ENSMUSE00000470774.2"; level 2; protein_id "ENSMUSP00000127098.2"; transcript_support_level "5"; mgi_id "MGI:1353498"; tag "basic"; tag "Ensembl_canonical"; tag "GENCODE_Primary"; tag "appris_alternative_1"; havana_gene "OTTMUSG00000035180.1"; havana_transcript "OTTMUST00000089607.1";
chr10	HAVANA	start_codon	90959562	90959564	0	-	0	gene_id "ENSMUSG00000061904.13"; transcript_id "ENSMUST00000164505.2"; gene_type "protein_coding"; gene_name "Slc25a3"; transcript_type "protein_coding"; transcript_name "Slc25a3-203"; exon_number 1; exon_id "ENSMUSE00000878762.2"; level 2; protein_id "ENSMUSP00000132480.2"; transcript_support_level "5"; mgi_id "MGI:1353498"; tag "alternative_5_UTR"; tag "basic"; tag "appris_principal_3"; tag "CCDS"; ccdsid "CCDS24121.1"; havana_gene "OTTMUSG00000035180.1"; havana_transcript "OTTMUST00000089609.1";
chr10	HAVANA	UTR	90959565	90959568	0	-	.	gene_id "ENSMUSG00000061904.13"; transcript_id "ENSMUST00000076694.13"; gene_type "protein_coding"; gene_name "Slc25a3"; transcript_type "protein_coding"; transcript_name "Slc25a3-201"; exon_number 2; exon_id "ENSMUSE00000470774.2"; level 2; protein_id "ENSMUSP00000075987.7"; transcript_support_level "1"; mgi_id "MGI:1353498"; tag "basic"; tag "appris_principal_3"; tag "CCDS"; ccdsid "CCDS24121.1"; havana_gene "OTTMUSG00000035180.1"; havana_transcript "OTTMUST00000089606.1";
chr10	HAVANA	UTR	90959565	90959568	0	-	.	gene_id "ENSMUSG00000061904.13"; transcript_id "ENSMUST00000163246.8"; gene_type "protein_coding"; gene_name "Slc25a3"; transcript_type "nonsense_mediated_decay"; transcript_name "Slc25a3-202"; exon_number 2; exon_id "ENSMUSE00000470774.2"; level 2; protein_id "ENSMUSP00000129301.2"; transcript_support_level "5"; mgi_id "MGI:1353498"; havana_gene "OTTMUSG00000035180.1"; havana_transcript "OTTMUST00000089610.1";
chr10	HAVANA	UTR	90959565	90959568	0	-	.	gene_id "ENSMUSG00000061904.13"; transcript_id "ENSMUST00000170810.8"; gene_type "protein_coding"; gene_name "Slc25a3"; transcript_type "protein_coding"; transcript_name "Slc25a3-206"; exon_number 2; exon_id "ENSMUSE00000470774.2"; level 2; protein_id "ENSMUSP00000127098.2"; transcript_support_level "5"; mgi_id "MGI:1353498"; tag "basic"; tag "Ensembl_canonical"; tag "GENCODE_Primary"; tag "appris_alternative_1"; havana_gene "OTTMUSG00000035180.1"; havana_transcript "OTTMUST00000089607.1";
chr10	HAVANA	UTR	90959565	90959817	0	-	.	gene_id "ENSMUSG00000061904.13"; transcript_id "ENSMUST00000164505.2"; gene_type "protein_coding"; gene_name "Slc25a3"; transcript_type "protein_coding"; transcript_name "Slc25a3-203"; exon_number 1; exon_id "ENSMUSE00000878762.2"; level 2; protein_id "ENSMUSP00000132480.2"; transcript_support_level "5"; mgi_id "MGI:1353498"; tag "alternative_5_UTR"; tag "basic"; tag "appris_principal_3"; tag "CCDS"; ccdsid "CCDS24121.1"; havana_gene "OTTMUSG00000035180.1"; havana_transcript "OTTMUST00000089609.1";
chr10	HAVANA	exon	90959778	90959819	0	-	.	gene_id "ENSMUSG00000061904.13"; transcript_id "ENSMUST00000163246.8"; gene_type "protein_coding"; gene_name "Slc25a3"; transcript_type "nonsense_mediated_decay"; transcript_name "Slc25a3-202"; exon_number 1; exon_id "ENSMUSE00000478075.6"; level 2; protein_id "ENSMUSP00000129301.2"; transcript_support_level "5"; mgi_id "MGI:1353498"; havana_gene "OTTMUSG00000035180.1"; havana_transcript "OTTMUST00000089610.1";
chr10	HAVANA	UTR	90959778	90959819	0	-	.	gene_id "ENSMUSG00000061904.13"; transcript_id "ENSMUST00000163246.8"; gene_type "protein_coding"; gene_name "Slc25a3"; transcript_type "nonsense_mediated_decay"; transcript_name "Slc25a3-202"; exon_number 1; exon_id "ENSMUSE00000478075.6"; level 2; protein_id "ENSMUSP00000129301.2"; transcript_support_level "5"; mgi_id "MGI:1353498"; havana_gene "OTTMUSG00000035180.1"; havana_transcript "OTTMUST00000089610.1";
chr10	HAVANA	exon	90959778	90959865	0	-	.	gene_id "ENSMUSG00000061904.13"; transcript_id "ENSMUST00000170810.8"; gene_type "protein_coding"; gene_name "Slc25a3"; transcript_type "protein_coding"; transcript_name "Slc25a3-206"; exon_number 1; exon_id "ENSMUSE00000911996.2"; level 2; protein_id "ENSMUSP00000127098.2"; transcript_support_level "5"; mgi_id "MGI:1353498"; tag "basic"; tag "Ensembl_canonical"; tag "GENCODE_Primary"; tag "appris_alternative_1"; havana_gene "OTTMUSG00000035180.1"; havana_transcript "OTTMUST00000089607.1";
chr10	HAVANA	UTR	90959778	90959865	0	-	.	gene_id "ENSMUSG00000061904.13"; transcript_id "ENSMUST00000170810.8"; gene_type "protein_coding"; gene_name "Slc25a3"; transcript_type "protein_coding"; transcript_name "Slc25a3-206"; exon_number 1; exon_id "ENSMUSE00000911996.2"; level 2; protein_id "ENSMUSP00000127098.2"; transcript_support_level "5"; mgi_id "MGI:1353498"; tag "basic"; tag "Ensembl_canonical"; tag "GENCODE_Primary"; tag "appris_alternative_1"; havana_gene "OTTMUSG00000035180.1"; havana_transcript "OTTMUST00000089607.1";
chr10	ENSEMBL_gcm37	exon	90959778	90959865	4.05737683521251	-	.	gene_id "ENSMUSG00000061904.13"; transcript_id "ENSMUSG00000061904.13_tx_3"; exon_id "chr10_90959778_90959865_-"; exonnum "1"; txlen "1486";
chr10	HAVANA	exon	90959778	90959884	0	-	.	gene_id "ENSMUSG00000061904.13"; transcript_id "ENSMUST00000172442.2"; gene_type "protein_coding"; gene_name "Slc25a3"; transcript_type "retained_intron"; transcript_name "Slc25a3-208"; exon_number 1; exon_id "ENSMUSE00000885138.2"; level 2; transcript_support_level "1"; mgi_id "MGI:1353498"; havana_gene "OTTMUSG00000035180.1"; havana_transcript "OTTMUST00000089608.1";
chr10	HAVANA	exon	90959778	90959921	0	-	.	gene_id "ENSMUSG00000061904.13"; transcript_id "ENSMUST00000076694.13"; gene_type "protein_coding"; gene_name "Slc25a3"; transcript_type "protein_coding"; transcript_name "Slc25a3-201"; exon_number 1; exon_id "ENSMUSE00000900067.2"; level 2; protein_id "ENSMUSP00000075987.7"; transcript_support_level "1"; mgi_id "MGI:1353498"; tag "basic"; tag "appris_principal_3"; tag "CCDS"; ccdsid "CCDS24121.1"; havana_gene "OTTMUSG00000035180.1"; havana_transcript "OTTMUST00000089606.1";
chr10	HAVANA	UTR	90959778	90959921	0	-	.	gene_id "ENSMUSG00000061904.13"; transcript_id "ENSMUST00000076694.13"; gene_type "protein_coding"; gene_name "Slc25a3"; transcript_type "protein_coding"; transcript_name "Slc25a3-201"; exon_number 1; exon_id "ENSMUSE00000900067.2"; level 2; protein_id "ENSMUSP00000075987.7"; transcript_support_level "1"; mgi_id "MGI:1353498"; tag "basic"; tag "appris_principal_3"; tag "CCDS"; ccdsid "CCDS24121.1"; havana_gene "OTTMUSG00000035180.1"; havana_transcript "OTTMUST00000089606.1";
chr10	HAVANA	UTR	90983433	90985340	0	-	.	gene_id "ENSMUSG00000019961.18"; transcript_id "ENSMUST00000072239.14"; gene_type "protein_coding"; gene_name "Tmpo"; transcript_type "protein_coding"; transcript_name "Tmpo-202"; exon_number 9; exon_id "ENSMUSE00000879767.2"; level 2; protein_id "ENSMUSP00000072092.8"; transcript_support_level "1"; mgi_id "MGI:106920"; tag "basic"; tag "CCDS"; ccdsid "CCDS36035.1"; havana_gene "OTTMUSG00000063806.1"; havana_transcript "OTTMUST00000155461.1";
chr10	HAVANA	exon	90983433	90985620	0	-	.	gene_id "ENSMUSG00000019961.18"; transcript_id "ENSMUST00000072239.14"; gene_type "protein_coding"; gene_name "Tmpo"; transcript_type "protein_coding"; transcript_name "Tmpo-202"; exon_number 9; exon_id "ENSMUSE00000879767.2"; level 2; protein_id "ENSMUSP00000072092.8"; transcript_support_level "1"; mgi_id "MGI:106920"; tag "basic"; tag "CCDS"; ccdsid "CCDS36035.1"; havana_gene "OTTMUSG00000063806.1"; havana_transcript "OTTMUST00000155461.1";
chr10	HAVANA	transcript	90983433	91007444	0	-	.	gene_id "ENSMUSG00000019961.18"; transcript_id "ENSMUST00000072239.14"; gene_type "protein_coding"; gene_name "Tmpo"; transcript_type "protein_coding"; transcript_name "Tmpo-202"; level 2; protein_id "ENSMUSP00000072092.8"; transcript_support_level "1"; mgi_id "MGI:106920"; tag "basic"; tag "CCDS"; ccdsid "CCDS36035.1"; havana_gene "OTTMUSG00000063806.1"; havana_transcript "OTTMUST00000155461.1";
chr10	HAVANA	gene	90983433	91017177	0	-	.	gene_id "ENSMUSG00000019961.18"; gene_type "protein_coding"; gene_name "Tmpo"; level 2; mgi_id "MGI:106920"; havana_gene "OTTMUSG00000063806.1";
chr10	HAVANA	exon	90984483	90985620	0	-	.	gene_id "ENSMUSG00000019961.18"; transcript_id "ENSMUST00000217449.2"; gene_type "protein_coding"; gene_name "Tmpo"; transcript_type "protein_coding_CDS_not_defined"; transcript_name "Tmpo-213"; exon_number 9; exon_id "ENSMUSE00001396108.2"; level 2; transcript_support_level "1"; mgi_id "MGI:106920"; havana_gene "OTTMUSG00000063806.1"; havana_transcript "OTTMUST00000155462.1";
chr10	HAVANA	transcript	90984483	91006324	0	-	.	gene_id "ENSMUSG00000019961.18"; transcript_id "ENSMUST00000217449.2"; gene_type "protein_coding"; gene_name "Tmpo"; transcript_type "protein_coding_CDS_not_defined"; transcript_name "Tmpo-213"; level 2; transcript_support_level "1"; mgi_id "MGI:106920"; havana_gene "OTTMUSG00000063806.1"; havana_transcript "OTTMUST00000155462.1";
chr10	HAVANA	UTR	90984767	90985340	0	-	.	gene_id "ENSMUSG00000019961.18"; transcript_id "ENSMUST00000099355.12"; gene_type "protein_coding"; gene_name "Tmpo"; transcript_type "protein_coding"; transcript_name "Tmpo-204"; exon_number 7; exon_id "ENSMUSE00001401207.2"; level 2; protein_id "ENSMUSP00000096956.5"; transcript_support_level "1"; mgi_id "MGI:106920"; tag "basic"; tag "CCDS"; ccdsid "CCDS36033.1"; havana_gene "OTTMUSG00000063806.1"; havana_transcript "OTTMUST00000155463.1";
chr10	HAVANA	UTR	90984767	90985340	0	-	.	gene_id "ENSMUSG00000019961.18"; transcript_id "ENSMUST00000105293.11"; gene_type "protein_coding"; gene_name "Tmpo"; transcript_type "protein_coding"; transcript_name "Tmpo-205"; exon_number 6; exon_id "ENSMUSE00001401207.2"; level 2; protein_id "ENSMUSP00000100930.4"; transcript_support_level "1"; mgi_id "MGI:106920"; tag "basic"; tag "CCDS"; ccdsid "CCDS36032.1"; havana_gene "OTTMUSG00000063806.1"; havana_transcript "OTTMUST00000155464.1";
chr10	HAVANA	exon	90984767	90985620	0	-	.	gene_id "ENSMUSG00000019961.18"; transcript_id "ENSMUST00000099355.12"; gene_type "protein_coding"; gene_name "Tmpo"; transcript_type "protein_coding"; transcript_name "Tmpo-204"; exon_number 7; exon_id "ENSMUSE00001401207.2"; level 2; protein_id "ENSMUSP00000096956.5"; transcript_support_level "1"; mgi_id "MGI:106920"; tag "basic"; tag "CCDS"; ccdsid "CCDS36033.1"; havana_gene "OTTMUSG00000063806.1"; havana_transcript "OTTMUST00000155463.1";
chr10	HAVANA	exon	90984767	90985620	0	-	.	gene_id "ENSMUSG00000019961.18"; transcript_id "ENSMUST00000105293.11"; gene_type "protein_coding"; gene_name "Tmpo"; transcript_type "protein_coding"; transcript_name "Tmpo-205"; exon_number 6; exon_id "ENSMUSE00001401207.2"; level 2; protein_id "ENSMUSP00000100930.4"; transcript_support_level "1"; mgi_id "MGI:106920"; tag "basic"; tag "CCDS"; ccdsid "CCDS36032.1"; havana_gene "OTTMUSG00000063806.1"; havana_transcript "OTTMUST00000155464.1";
chr10	HAVANA	transcript	90984767	91007414	0	-	.	gene_id "ENSMUSG00000019961.18"; transcript_id "ENSMUST00000099355.12"; gene_type "protein_coding"; gene_name "Tmpo"; transcript_type "protein_coding"; transcript_name "Tmpo-204"; level 2; protein_id "ENSMUSP00000096956.5"; transcript_support_level "1"; mgi_id "MGI:106920"; tag "basic"; tag "CCDS"; ccdsid "CCDS36033.1"; havana_gene "OTTMUSG00000063806.1"; havana_transcript "OTTMUST00000155463.1";
chr10	HAVANA	transcript	90984767	91007414	0	-	.	gene_id "ENSMUSG00000019961.18"; transcript_id "ENSMUST00000105293.11"; gene_type "protein_coding"; gene_name "Tmpo"; transcript_type "protein_coding"; transcript_name "Tmpo-205"; level 2; protein_id "ENSMUSP00000100930.4"; transcript_support_level "1"; mgi_id "MGI:106920"; tag "basic"; tag "CCDS"; ccdsid "CCDS36032.1"; havana_gene "OTTMUSG00000063806.1"; havana_transcript "OTTMUST00000155464.1";
chr10	HAVANA	UTR	90984978	90985340	0	-	.	gene_id "ENSMUSG00000019961.18"; transcript_id "ENSMUST00000092219.14"; gene_type "protein_coding"; gene_name "Tmpo"; transcript_type "protein_coding"; transcript_name "Tmpo-203"; exon_number 8; exon_id "ENSMUSE00001398787.2"; level 2; protein_id "ENSMUSP00000089864.7"; transcript_support_level "1"; mgi_id "MGI:106920"; tag "basic"; tag "CCDS"; ccdsid "CCDS36034.1"; havana_gene "OTTMUSG00000063806.1"; havana_transcript "OTTMUST00000155465.1";
chr10	HAVANA	exon	90984978	90985620	0	-	.	gene_id "ENSMUSG00000019961.18"; transcript_id "ENSMUST00000092219.14"; gene_type "protein_coding"; gene_name "Tmpo"; transcript_type "protein_coding"; transcript_name "Tmpo-203"; exon_number 8; exon_id "ENSMUSE00001398787.2"; level 2; protein_id "ENSMUSP00000089864.7"; transcript_support_level "1"; mgi_id "MGI:106920"; tag "basic"; tag "CCDS"; ccdsid "CCDS36034.1"; havana_gene "OTTMUSG00000063806.1"; havana_transcript "OTTMUST00000155465.1";
chr10	HAVANA	transcript	90984978	91007430	0	-	.	gene_id "ENSMUSG00000019961.18"; transcript_id "ENSMUST00000092219.14"; gene_type "protein_coding"; gene_name "Tmpo"; transcript_type "protein_coding"; transcript_name "Tmpo-203"; level 2; protein_id "ENSMUSP00000089864.7"; transcript_support_level "1"; mgi_id "MGI:106920"; tag "basic"; tag "CCDS"; ccdsid "CCDS36034.1"; havana_gene "OTTMUSG00000063806.1"; havana_transcript "OTTMUST00000155465.1";
chr10	HAVANA	exon	90985092	90985620	0	-	.	gene_id "ENSMUSG00000019961.18"; transcript_id "ENSMUST00000215801.2"; gene_type "protein_coding"; gene_name "Tmpo"; transcript_type "protein_coding_CDS_not_defined"; transcript_name "Tmpo-210"; exon_number 2; exon_id "ENSMUSE00001396327.2"; level 2; transcript_support_level "2"; mgi_id "MGI:106920"; havana_gene "OTTMUSG00000063806.1"; havana_transcript "OTTMUST00000155466.1";
chr10	HAVANA	transcript	90985092	90987695	0	-	.	gene_id "ENSMUSG00000019961.18"; transcript_id "ENSMUST00000215801.2"; gene_type "protein_coding"; gene_name "Tmpo"; transcript_type "protein_coding_CDS_not_defined"; transcript_name "Tmpo-210"; level 2; transcript_support_level "2"; mgi_id "MGI:106920"; havana_gene "OTTMUSG00000063806.1"; havana_transcript "OTTMUST00000155466.1";
chr10	HAVANA	stop_codon	90985338	90985340	0	-	0	gene_id "ENSMUSG00000019961.18"; transcript_id "ENSMUST00000072239.14"; gene_type "protein_coding"; gene_name "Tmpo"; transcript_type "protein_coding"; transcript_name "Tmpo-202"; exon_number 9; exon_id "ENSMUSE00000879767.2"; level 2; protein_id "ENSMUSP00000072092.8"; transcript_support_level "1"; mgi_id "MGI:106920"; tag "basic"; tag "CCDS"; ccdsid "CCDS36035.1"; havana_gene "OTTMUSG00000063806.1"; havana_transcript "OTTMUST00000155461.1";
chr10	HAVANA	stop_codon	90985338	90985340	0	-	0	gene_id "ENSMUSG00000019961.18"; transcript_id "ENSMUST00000099355.12"; gene_type "protein_coding"; gene_name "Tmpo"; transcript_type "protein_coding"; transcript_name "Tmpo-204"; exon_number 7; exon_id "ENSMUSE00001401207.2"; level 2; protein_id "ENSMUSP00000096956.5"; transcript_support_level "1"; mgi_id "MGI:106920"; tag "basic"; tag "CCDS"; ccdsid "CCDS36033.1"; havana_gene "OTTMUSG00000063806.1"; havana_transcript "OTTMUST00000155463.1";
chr10	HAVANA	stop_codon	90985338	90985340	0	-	0	gene_id "ENSMUSG00000019961.18"; transcript_id "ENSMUST00000105293.11"; gene_type "protein_coding"; gene_name "Tmpo"; transcript_type "protein_coding"; transcript_name "Tmpo-205"; exon_number 6; exon_id "ENSMUSE00001401207.2"; level 2; protein_id "ENSMUSP00000100930.4"; transcript_support_level "1"; mgi_id "MGI:106920"; tag "basic"; tag "CCDS"; ccdsid "CCDS36032.1"; havana_gene "OTTMUSG00000063806.1"; havana_transcript "OTTMUST00000155464.1";
chr10	HAVANA	stop_codon	90985338	90985340	0	-	0	gene_id "ENSMUSG00000019961.18"; transcript_id "ENSMUST00000092219.14"; gene_type "protein_coding"; gene_name "Tmpo"; transcript_type "protein_coding"; transcript_name "Tmpo-203"; exon_number 8; exon_id "ENSMUSE00001398787.2"; level 2; protein_id "ENSMUSP00000089864.7"; transcript_support_level "1"; mgi_id "MGI:106920"; tag "basic"; tag "CCDS"; ccdsid "CCDS36034.1"; havana_gene "OTTMUSG00000063806.1"; havana_transcript "OTTMUST00000155465.1";
chr10	HAVANA	CDS	90985341	90985620	0	-	1	gene_id "ENSMUSG00000019961.18"; transcript_id "ENSMUST00000072239.14"; gene_type "protein_coding"; gene_name "Tmpo"; transcript_type "protein_coding"; transcript_name "Tmpo-202"; exon_number 9; exon_id "ENSMUSE00000879767.2"; level 2; protein_id "ENSMUSP00000072092.8"; transcript_support_level "1"; mgi_id "MGI:106920"; tag "basic"; tag "CCDS"; ccdsid "CCDS36035.1"; havana_gene "OTTMUSG00000063806.1"; havana_transcript "OTTMUST00000155461.1";
chr10	HAVANA	CDS	90985341	90985620	0	-	1	gene_id "ENSMUSG00000019961.18"; transcript_id "ENSMUST00000099355.12"; gene_type "protein_coding"; gene_name "Tmpo"; transcript_type "protein_coding"; transcript_name "Tmpo-204"; exon_number 7; exon_id "ENSMUSE00001401207.2"; level 2; protein_id "ENSMUSP00000096956.5"; transcript_support_level "1"; mgi_id "MGI:106920"; tag "basic"; tag "CCDS"; ccdsid "CCDS36033.1"; havana_gene "OTTMUSG00000063806.1"; havana_transcript "OTTMUST00000155463.1";
chr10	HAVANA	CDS	90985341	90985620	0	-	1	gene_id "ENSMUSG00000019961.18"; transcript_id "ENSMUST00000105293.11"; gene_type "protein_coding"; gene_name "Tmpo"; transcript_type "protein_coding"; transcript_name "Tmpo-205"; exon_number 6; exon_id "ENSMUSE00001401207.2"; level 2; protein_id "ENSMUSP00000100930.4"; transcript_support_level "1"; mgi_id "MGI:106920"; tag "basic"; tag "CCDS"; ccdsid "CCDS36032.1"; havana_gene "OTTMUSG00000063806.1"; havana_transcript "OTTMUST00000155464.1";
chr10	HAVANA	CDS	90985341	90985620	0	-	1	gene_id "ENSMUSG00000019961.18"; transcript_id "ENSMUST00000092219.14"; gene_type "protein_coding"; gene_name "Tmpo"; transcript_type "protein_coding"; transcript_name "Tmpo-203"; exon_number 8; exon_id "ENSMUSE00001398787.2"; level 2; protein_id "ENSMUSP00000089864.7"; transcript_support_level "1"; mgi_id "MGI:106920"; tag "basic"; tag "CCDS"; ccdsid "CCDS36034.1"; havana_gene "OTTMUSG00000063806.1"; havana_transcript "OTTMUST00000155465.1";
chr10	HAVANA	exon	90985546	90985620	0	-	.	gene_id "ENSMUSG00000019961.18"; transcript_id "ENSMUST00000213262.2"; gene_type "protein_coding"; gene_name "Tmpo"; transcript_type "protein_coding_CDS_not_defined"; transcript_name "Tmpo-206"; exon_number 5; exon_id "ENSMUSE00001393765.2"; level 2; transcript_support_level "1"; mgi_id "MGI:106920"; havana_gene "OTTMUSG00000063806.1"; havana_transcript "OTTMUST00000155467.1";
chr10	HAVANA	transcript	90985546	90989556	0	-	.	gene_id "ENSMUSG00000019961.18"; transcript_id "ENSMUST00000213262.2"; gene_type "protein_coding"; gene_name "Tmpo"; transcript_type "protein_coding_CDS_not_defined"; transcript_name "Tmpo-206"; level 2; transcript_support_level "1"; mgi_id "MGI:106920"; havana_gene "OTTMUSG00000063806.1"; havana_transcript "OTTMUST00000155467.1";
chr10	HAVANA	exon	90987571	90987659	0	-	.	gene_id "ENSMUSG00000019961.18"; transcript_id "ENSMUST00000072239.14"; gene_type "protein_coding"; gene_name "Tmpo"; transcript_type "protein_coding"; transcript_name "Tmpo-202"; exon_number 8; exon_id "ENSMUSE00001013632.2"; level 2; protein_id "ENSMUSP00000072092.8"; transcript_support_level "1"; mgi_id "MGI:106920"; tag "basic"; tag "CCDS"; ccdsid "CCDS36035.1"; havana_gene "OTTMUSG00000063806.1"; havana_transcript "OTTMUST00000155461.1";
chr10	HAVANA	CDS	90987571	90987659	0	-	0	gene_id "ENSMUSG00000019961.18"; transcript_id "ENSMUST00000072239.14"; gene_type "protein_coding"; gene_name "Tmpo"; transcript_type "protein_coding"; transcript_name "Tmpo-202"; exon_number 8; exon_id "ENSMUSE00001013632.2"; level 2; protein_id "ENSMUSP00000072092.8"; transcript_support_level "1"; mgi_id "MGI:106920"; tag "basic"; tag "CCDS"; ccdsid "CCDS36035.1"; havana_gene "OTTMUSG00000063806.1"; havana_transcript "OTTMUST00000155461.1";
chr10	HAVANA	exon	90987571	90987659	0	-	.	gene_id "ENSMUSG00000019961.18"; transcript_id "ENSMUST00000217449.2"; gene_type "protein_coding"; gene_name "Tmpo"; transcript_type "protein_coding_CDS_not_defined"; transcript_name "Tmpo-213"; exon_number 8; exon_id "ENSMUSE00001399250.2"; level 2; transcript_support_level "1"; mgi_id "MGI:106920"; havana_gene "OTTMUSG00000063806.1"; havana_transcript "OTTMUST00000155462.1";
chr10	HAVANA	exon	90987571	90987659	0	-	.	gene_id "ENSMUSG00000019961.18"; transcript_id "ENSMUST00000099355.12"; gene_type "protein_coding"; gene_name "Tmpo"; transcript_type "protein_coding"; transcript_name "Tmpo-204"; exon_number 6; exon_id "ENSMUSE00001013632.2"; level 2; protein_id "ENSMUSP00000096956.5"; transcript_support_level "1"; mgi_id "MGI:106920"; tag "basic"; tag "CCDS"; ccdsid "CCDS36033.1"; havana_gene "OTTMUSG00000063806.1"; havana_transcript "OTTMUST00000155463.1";
chr10	HAVANA	CDS	90987571	90987659	0	-	0	gene_id "ENSMUSG00000019961.18"; transcript_id "ENSMUST00000099355.12"; gene_type "protein_coding"; gene_name "Tmpo"; transcript_type "protein_coding"; transcript_name "Tmpo-204"; exon_number 6; exon_id "ENSMUSE00001013632.2"; level 2; protein_id "ENSMUSP00000096956.5"; transcript_support_level "1"; mgi_id "MGI:106920"; tag "basic"; tag "CCDS"; ccdsid "CCDS36033.1"; havana_gene "OTTMUSG00000063806.1"; havana_transcript "OTTMUST00000155463.1";
chr10	HAVANA	exon	90987571	90987659	0	-	.	gene_id "ENSMUSG00000019961.18"; transcript_id "ENSMUST00000105293.11"; gene_type "protein_coding"; gene_name "Tmpo"; transcript_type "protein_coding"; transcript_name "Tmpo-205"; exon_number 5; exon_id "ENSMUSE00001013632.2"; level 2; protein_id "ENSMUSP00000100930.4"; transcript_support_level "1"; mgi_id "MGI:106920"; tag "basic"; tag "CCDS"; ccdsid "CCDS36032.1"; havana_gene "OTTMUSG00000063806.1"; havana_transcript "OTTMUST00000155464.1";
chr10	HAVANA	CDS	90987571	90987659	0	-	0	gene_id "ENSMUSG00000019961.18"; transcript_id "ENSMUST00000105293.11"; gene_type "protein_coding"; gene_name "Tmpo"; transcript_type "protein_coding"; transcript_name "Tmpo-205"; exon_number 5; exon_id "ENSMUSE00001013632.2"; level 2; protein_id "ENSMUSP00000100930.4"; transcript_support_level "1"; mgi_id "MGI:106920"; tag "basic"; tag "CCDS"; ccdsid "CCDS36032.1"; havana_gene "OTTMUSG00000063806.1"; havana_transcript "OTTMUST00000155464.1";
chr10	HAVANA	exon	90987571	90987659	0	-	.	gene_id "ENSMUSG00000019961.18"; transcript_id "ENSMUST00000092219.14"; gene_type "protein_coding"; gene_name "Tmpo"; transcript_type "protein_coding"; transcript_name "Tmpo-203"; exon_number 7; exon_id "ENSMUSE00001013632.2"; level 2; protein_id "ENSMUSP00000089864.7"; transcript_support_level "1"; mgi_id "MGI:106920"; tag "basic"; tag "CCDS"; ccdsid "CCDS36034.1"; havana_gene "OTTMUSG00000063806.1"; havana_transcript "OTTMUST00000155465.1";
chr10	HAVANA	CDS	90987571	90987659	0	-	0	gene_id "ENSMUSG00000019961.18"; transcript_id "ENSMUST00000092219.14"; gene_type "protein_coding"; gene_name "Tmpo"; transcript_type "protein_coding"; transcript_name "Tmpo-203"; exon_number 7; exon_id "ENSMUSE00001013632.2"; level 2; protein_id "ENSMUSP00000089864.7"; transcript_support_level "1"; mgi_id "MGI:106920"; tag "basic"; tag "CCDS"; ccdsid "CCDS36034.1"; havana_gene "OTTMUSG00000063806.1"; havana_transcript "OTTMUST00000155465.1";
chr10	HAVANA	exon	90987571	90987659	0	-	.	gene_id "ENSMUSG00000019961.18"; transcript_id "ENSMUST00000213262.2"; gene_type "protein_coding"; gene_name "Tmpo"; transcript_type "protein_coding_CDS_not_defined"; transcript_name "Tmpo-206"; exon_number 4; exon_id "ENSMUSE00001399250.2"; level 2; transcript_support_level "1"; mgi_id "MGI:106920"; havana_gene "OTTMUSG00000063806.1"; havana_transcript "OTTMUST00000155467.1";
chr10	HAVANA	exon	90987571	90987695	0	-	.	gene_id "ENSMUSG00000019961.18"; transcript_id "ENSMUST00000215801.2"; gene_type "protein_coding"; gene_name "Tmpo"; transcript_type "protein_coding_CDS_not_defined"; transcript_name "Tmpo-210"; exon_number 1; exon_id "ENSMUSE00001394354.2"; level 2; transcript_support_level "2"; mgi_id "MGI:106920"; havana_gene "OTTMUSG00000063806.1"; havana_transcript "OTTMUST00000155466.1";
chr10	HAVANA	exon	90988490	90988600	0	-	.	gene_id "ENSMUSG00000019961.18"; transcript_id "ENSMUST00000072239.14"; gene_type "protein_coding"; gene_name "Tmpo"; transcript_type "protein_coding"; transcript_name "Tmpo-202"; exon_number 7; exon_id "ENSMUSE00001094387.2"; level 2; protein_id "ENSMUSP00000072092.8"; transcript_support_level "1"; mgi_id "MGI:106920"; tag "basic"; tag "CCDS"; ccdsid "CCDS36035.1"; havana_gene "OTTMUSG00000063806.1"; havana_transcript "OTTMUST00000155461.1";
chr10	HAVANA	CDS	90988490	90988600	0	-	0	gene_id "ENSMUSG00000019961.18"; transcript_id "ENSMUST00000072239.14"; gene_type "protein_coding"; gene_name "Tmpo"; transcript_type "protein_coding"; transcript_name "Tmpo-202"; exon_number 7; exon_id "ENSMUSE00001094387.2"; level 2; protein_id "ENSMUSP00000072092.8"; transcript_support_level "1"; mgi_id "MGI:106920"; tag "basic"; tag "CCDS"; ccdsid "CCDS36035.1"; havana_gene "OTTMUSG00000063806.1"; havana_transcript "OTTMUST00000155461.1";
chr10	HAVANA	exon	90988490	90988600	0	-	.	gene_id "ENSMUSG00000019961.18"; transcript_id "ENSMUST00000217449.2"; gene_type "protein_coding"; gene_name "Tmpo"; transcript_type "protein_coding_CDS_not_defined"; transcript_name "Tmpo-213"; exon_number 7; exon_id "ENSMUSE00001393744.2"; level 2; transcript_support_level "1"; mgi_id "MGI:106920"; havana_gene "OTTMUSG00000063806.1"; havana_transcript "OTTMUST00000155462.1";
chr10	HAVANA	exon	90988490	90988600	0	-	.	gene_id "ENSMUSG00000019961.18"; transcript_id "ENSMUST00000099355.12"; gene_type "protein_coding"; gene_name "Tmpo"; transcript_type "protein_coding"; transcript_name "Tmpo-204"; exon_number 5; exon_id "ENSMUSE00001094387.2"; level 2; protein_id "ENSMUSP00000096956.5"; transcript_support_level "1"; mgi_id "MGI:106920"; tag "basic"; tag "CCDS"; ccdsid "CCDS36033.1"; havana_gene "OTTMUSG00000063806.1"; havana_transcript "OTTMUST00000155463.1";
chr10	HAVANA	CDS	90988490	90988600	0	-	0	gene_id "ENSMUSG00000019961.18"; transcript_id "ENSMUST00000099355.12"; gene_type "protein_coding"; gene_name "Tmpo"; transcript_type "protein_coding"; transcript_name "Tmpo-204"; exon_number 5; exon_id "ENSMUSE00001094387.2"; level 2; protein_id "ENSMUSP00000096956.5"; transcript_support_level "1"; mgi_id "MGI:106920"; tag "basic"; tag "CCDS"; ccdsid "CCDS36033.1"; havana_gene "OTTMUSG00000063806.1"; havana_transcript "OTTMUST00000155463.1";
chr10	HAVANA	exon	90988490	90988600	0	-	.	gene_id "ENSMUSG00000019961.18"; transcript_id "ENSMUST00000092219.14"; gene_type "protein_coding"; gene_name "Tmpo"; transcript_type "protein_coding"; transcript_name "Tmpo-203"; exon_number 6; exon_id "ENSMUSE00001094387.2"; level 2; protein_id "ENSMUSP00000089864.7"; transcript_support_level "1"; mgi_id "MGI:106920"; tag "basic"; tag "CCDS"; ccdsid "CCDS36034.1"; havana_gene "OTTMUSG00000063806.1"; havana_transcript "OTTMUST00000155465.1";
chr10	HAVANA	CDS	90988490	90988600	0	-	0	gene_id "ENSMUSG00000019961.18"; transcript_id "ENSMUST00000092219.14"; gene_type "protein_coding"; gene_name "Tmpo"; transcript_type "protein_coding"; transcript_name "Tmpo-203"; exon_number 6; exon_id "ENSMUSE00001094387.2"; level 2; protein_id "ENSMUSP00000089864.7"; transcript_support_level "1"; mgi_id "MGI:106920"; tag "basic"; tag "CCDS"; ccdsid "CCDS36034.1"; havana_gene "OTTMUSG00000063806.1"; havana_transcript "OTTMUST00000155465.1";
chr10	HAVANA	exon	90988490	90988600	0	-	.	gene_id "ENSMUSG00000019961.18"; transcript_id "ENSMUST00000213262.2"; gene_type "protein_coding"; gene_name "Tmpo"; transcript_type "protein_coding_CDS_not_defined"; transcript_name "Tmpo-206"; exon_number 3; exon_id "ENSMUSE00001393744.2"; level 2; transcript_support_level "1"; mgi_id "MGI:106920"; havana_gene "OTTMUSG00000063806.1"; havana_transcript "OTTMUST00000155467.1";
chr10	HAVANA	exon	90988947	90989042	0	-	.	gene_id "ENSMUSG00000019961.18"; transcript_id "ENSMUST00000072239.14"; gene_type "protein_coding"; gene_name "Tmpo"; transcript_type "protein_coding"; transcript_name "Tmpo-202"; exon_number 6; exon_id "ENSMUSE00001051190.2"; level 2; protein_id "ENSMUSP00000072092.8"; transcript_support_level "1"; mgi_id "MGI:106920"; tag "basic"; tag "CCDS"; ccdsid "CCDS36035.1"; havana_gene "OTTMUSG00000063806.1"; havana_transcript "OTTMUST00000155461.1";
chr10	HAVANA	CDS	90988947	90989042	0	-	0	gene_id "ENSMUSG00000019961.18"; transcript_id "ENSMUST00000072239.14"; gene_type "protein_coding"; gene_name "Tmpo"; transcript_type "protein_coding"; transcript_name "Tmpo-202"; exon_number 6; exon_id "ENSMUSE00001051190.2"; level 2; protein_id "ENSMUSP00000072092.8"; transcript_support_level "1"; mgi_id "MGI:106920"; tag "basic"; tag "CCDS"; ccdsid "CCDS36035.1"; havana_gene "OTTMUSG00000063806.1"; havana_transcript "OTTMUST00000155461.1";
chr10	HAVANA	exon	90988947	90989042	0	-	.	gene_id "ENSMUSG00000019961.18"; transcript_id "ENSMUST00000217449.2"; gene_type "protein_coding"; gene_name "Tmpo"; transcript_type "protein_coding_CDS_not_defined"; transcript_name "Tmpo-213"; exon_number 6; exon_id "ENSMUSE00001396749.2"; level 2; transcript_support_level "1"; mgi_id "MGI:106920"; havana_gene "OTTMUSG00000063806.1"; havana_transcript "OTTMUST00000155462.1";
chr10	HAVANA	exon	90988947	90989042	0	-	.	gene_id "ENSMUSG00000019961.18"; transcript_id "ENSMUST00000092219.14"; gene_type "protein_coding"; gene_name "Tmpo"; transcript_type "protein_coding"; transcript_name "Tmpo-203"; exon_number 5; exon_id "ENSMUSE00001051190.2"; level 2; protein_id "ENSMUSP00000089864.7"; transcript_support_level "1"; mgi_id "MGI:106920"; tag "basic"; tag "CCDS"; ccdsid "CCDS36034.1"; havana_gene "OTTMUSG00000063806.1"; havana_transcript "OTTMUST00000155465.1";
chr10	HAVANA	CDS	90988947	90989042	0	-	0	gene_id "ENSMUSG00000019961.18"; transcript_id "ENSMUST00000092219.14"; gene_type "protein_coding"; gene_name "Tmpo"; transcript_type "protein_coding"; transcript_name "Tmpo-203"; exon_number 5; exon_id "ENSMUSE00001051190.2"; level 2; protein_id "ENSMUSP00000089864.7"; transcript_support_level "1"; mgi_id "MGI:106920"; tag "basic"; tag "CCDS"; ccdsid "CCDS36034.1"; havana_gene "OTTMUSG00000063806.1"; havana_transcript "OTTMUST00000155465.1";
chr10	HAVANA	exon	90988947	90989042	0	-	.	gene_id "ENSMUSG00000019961.18"; transcript_id "ENSMUST00000213262.2"; gene_type "protein_coding"; gene_name "Tmpo"; transcript_type "protein_coding_CDS_not_defined"; transcript_name "Tmpo-206"; exon_number 2; exon_id "ENSMUSE00001396749.2"; level 2; transcript_support_level "1"; mgi_id "MGI:106920"; havana_gene "OTTMUSG00000063806.1"; havana_transcript "OTTMUST00000155467.1";
chr10	HAVANA	exon	90989140	90989259	0	-	.	gene_id "ENSMUSG00000019961.18"; transcript_id "ENSMUST00000072239.14"; gene_type "protein_coding"; gene_name "Tmpo"; transcript_type "protein_coding"; transcript_name "Tmpo-202"; exon_number 5; exon_id "ENSMUSE00001083582.2"; level 2; protein_id "ENSMUSP00000072092.8"; transcript_support_level "1"; mgi_id "MGI:106920"; tag "basic"; tag "CCDS"; ccdsid "CCDS36035.1"; havana_gene "OTTMUSG00000063806.1"; havana_transcript "OTTMUST00000155461.1";
chr10	HAVANA	CDS	90989140	90989259	0	-	0	gene_id "ENSMUSG00000019961.18"; transcript_id "ENSMUST00000072239.14"; gene_type "protein_coding"; gene_name "Tmpo"; transcript_type "protein_coding"; transcript_name "Tmpo-202"; exon_number 5; exon_id "ENSMUSE00001083582.2"; level 2; protein_id "ENSMUSP00000072092.8"; transcript_support_level "1"; mgi_id "MGI:106920"; tag "basic"; tag "CCDS"; ccdsid "CCDS36035.1"; havana_gene "OTTMUSG00000063806.1"; havana_transcript "OTTMUST00000155461.1";
chr10	HAVANA	exon	90989140	90989259	0	-	.	gene_id "ENSMUSG00000019961.18"; transcript_id "ENSMUST00000217449.2"; gene_type "protein_coding"; gene_name "Tmpo"; transcript_type "protein_coding_CDS_not_defined"; transcript_name "Tmpo-213"; exon_number 5; exon_id "ENSMUSE00001403019.2"; level 2; transcript_support_level "1"; mgi_id "MGI:106920"; havana_gene "OTTMUSG00000063806.1"; havana_transcript "OTTMUST00000155462.1";
chr10	HAVANA	exon	90989140	90989556	0	-	.	gene_id "ENSMUSG00000019961.18"; transcript_id "ENSMUST00000213262.2"; gene_type "protein_coding"; gene_name "Tmpo"; transcript_type "protein_coding_CDS_not_defined"; transcript_name "Tmpo-206"; exon_number 1; exon_id "ENSMUSE00001401150.2"; level 2; transcript_support_level "1"; mgi_id "MGI:106920"; havana_gene "OTTMUSG00000063806.1"; havana_transcript "OTTMUST00000155467.1";
chr10	HAVANA	exon	90992961	90994707	0	-	.	gene_id "ENSMUSG00000019961.18"; transcript_id "ENSMUST00000214391.2"; gene_type "protein_coding"; gene_name "Tmpo"; transcript_type "retained_intron"; transcript_name "Tmpo-208"; exon_number 4; exon_id "ENSMUSE00001399140.2"; level 2; transcript_support_level "1"; mgi_id "MGI:106920"; havana_gene "OTTMUSG00000063806.1"; havana_transcript "OTTMUST00000155468.1";
chr10	HAVANA	transcript	90992961	91007386	0	-	.	gene_id "ENSMUSG00000019961.18"; transcript_id "ENSMUST00000214391.2"; gene_type "protein_coding"; gene_name "Tmpo"; transcript_type "retained_intron"; transcript_name "Tmpo-208"; level 2; transcript_support_level "1"; mgi_id "MGI:106920"; havana_gene "OTTMUSG00000063806.1"; havana_transcript "OTTMUST00000155468.1";
chr10	HAVANA	exon	90994610	90994707	0	-	.	gene_id "ENSMUSG00000019961.18"; transcript_id "ENSMUST00000072239.14"; gene_type "protein_coding"; gene_name "Tmpo"; transcript_type "protein_coding"; transcript_name "Tmpo-202"; exon_number 4; exon_id "ENSMUSE00001085270.2"; level 2; protein_id "ENSMUSP00000072092.8"; transcript_support_level "1"; mgi_id "MGI:106920"; tag "basic"; tag "CCDS"; ccdsid "CCDS36035.1"; havana_gene "OTTMUSG00000063806.1"; havana_transcript "OTTMUST00000155461.1";
chr10	HAVANA	CDS	90994610	90994707	0	-	2	gene_id "ENSMUSG00000019961.18"; transcript_id "ENSMUST00000072239.14"; gene_type "protein_coding"; gene_name "Tmpo"; transcript_type "protein_coding"; transcript_name "Tmpo-202"; exon_number 4; exon_id "ENSMUSE00001085270.2"; level 2; protein_id "ENSMUSP00000072092.8"; transcript_support_level "1"; mgi_id "MGI:106920"; tag "basic"; tag "CCDS"; ccdsid "CCDS36035.1"; havana_gene "OTTMUSG00000063806.1"; havana_transcript "OTTMUST00000155461.1";
chr10	HAVANA	exon	90994610	90994707	0	-	.	gene_id "ENSMUSG00000019961.18"; transcript_id "ENSMUST00000217449.2"; gene_type "protein_coding"; gene_name "Tmpo"; transcript_type "protein_coding_CDS_not_defined"; transcript_name "Tmpo-213"; exon_number 4; exon_id "ENSMUSE00001395976.2"; level 2; transcript_support_level "1"; mgi_id "MGI:106920"; havana_gene "OTTMUSG00000063806.1"; havana_transcript "OTTMUST00000155462.1";
chr10	HAVANA	exon	90994610	90994707	0	-	.	gene_id "ENSMUSG00000019961.18"; transcript_id "ENSMUST00000099355.12"; gene_type "protein_coding"; gene_name "Tmpo"; transcript_type "protein_coding"; transcript_name "Tmpo-204"; exon_number 4; exon_id "ENSMUSE00001085270.2"; level 2; protein_id "ENSMUSP00000096956.5"; transcript_support_level "1"; mgi_id "MGI:106920"; tag "basic"; tag "CCDS"; ccdsid "CCDS36033.1"; havana_gene "OTTMUSG00000063806.1"; havana_transcript "OTTMUST00000155463.1";
chr10	HAVANA	CDS	90994610	90994707	0	-	2	gene_id "ENSMUSG00000019961.18"; transcript_id "ENSMUST00000099355.12"; gene_type "protein_coding"; gene_name "Tmpo"; transcript_type "protein_coding"; transcript_name "Tmpo-204"; exon_number 4; exon_id "ENSMUSE00001085270.2"; level 2; protein_id "ENSMUSP00000096956.5"; transcript_support_level "1"; mgi_id "MGI:106920"; tag "basic"; tag "CCDS"; ccdsid "CCDS36033.1"; havana_gene "OTTMUSG00000063806.1"; havana_transcript "OTTMUST00000155463.1";
chr10	HAVANA	exon	90994610	90994707	0	-	.	gene_id "ENSMUSG00000019961.18"; transcript_id "ENSMUST00000105293.11"; gene_type "protein_coding"; gene_name "Tmpo"; transcript_type "protein_coding"; transcript_name "Tmpo-205"; exon_number 4; exon_id "ENSMUSE00001085270.2"; level 2; protein_id "ENSMUSP00000100930.4"; transcript_support_level "1"; mgi_id "MGI:106920"; tag "basic"; tag "CCDS"; ccdsid "CCDS36032.1"; havana_gene "OTTMUSG00000063806.1"; havana_transcript "OTTMUST00000155464.1";
chr10	HAVANA	CDS	90994610	90994707	0	-	2	gene_id "ENSMUSG00000019961.18"; transcript_id "ENSMUST00000105293.11"; gene_type "protein_coding"; gene_name "Tmpo"; transcript_type "protein_coding"; transcript_name "Tmpo-205"; exon_number 4; exon_id "ENSMUSE00001085270.2"; level 2; protein_id "ENSMUSP00000100930.4"; transcript_support_level "1"; mgi_id "MGI:106920"; tag "basic"; tag "CCDS"; ccdsid "CCDS36032.1"; havana_gene "OTTMUSG00000063806.1"; havana_transcript "OTTMUST00000155464.1";
chr10	HAVANA	exon	90994610	90994707	0	-	.	gene_id "ENSMUSG00000019961.18"; transcript_id "ENSMUST00000092219.14"; gene_type "protein_coding"; gene_name "Tmpo"; transcript_type "protein_coding"; transcript_name "Tmpo-203"; exon_number 4; exon_id "ENSMUSE00001085270.2"; level 2; protein_id "ENSMUSP00000089864.7"; transcript_support_level "1"; mgi_id "MGI:106920"; tag "basic"; tag "CCDS"; ccdsid "CCDS36034.1"; havana_gene "OTTMUSG00000063806.1"; havana_transcript "OTTMUST00000155465.1";
chr10	HAVANA	CDS	90994610	90994707	0	-	2	gene_id "ENSMUSG00000019961.18"; transcript_id "ENSMUST00000092219.14"; gene_type "protein_coding"; gene_name "Tmpo"; transcript_type "protein_coding"; transcript_name "Tmpo-203"; exon_number 4; exon_id "ENSMUSE00001085270.2"; level 2; protein_id "ENSMUSP00000089864.7"; transcript_support_level "1"; mgi_id "MGI:106920"; tag "basic"; tag "CCDS"; ccdsid "CCDS36034.1"; havana_gene "OTTMUSG00000063806.1"; havana_transcript "OTTMUST00000155465.1";
chr10	HAVANA	UTR	90996279	90997706	0	-	.	gene_id "ENSMUSG00000019961.18"; transcript_id "ENSMUST00000020123.7"; gene_type "protein_coding"; gene_name "Tmpo"; transcript_type "protein_coding"; transcript_name "Tmpo-201"; exon_number 4; exon_id "ENSMUSE00000099404.6"; level 2; protein_id "ENSMUSP00000020123.6"; transcript_support_level "1"; mgi_id "MGI:106920"; tag "basic"; tag "Ensembl_canonical"; tag "GENCODE_Primary"; tag "appris_principal_1"; tag "CCDS"; ccdsid "CCDS24122.1"; havana_gene "OTTMUSG00000063806.1"; havana_transcript "OTTMUST00000155469.1";
chr10	HAVANA	exon	90996279	90999223	0	-	.	gene_id "ENSMUSG00000019961.18"; transcript_id "ENSMUST00000020123.7"; gene_type "protein_coding"; gene_name "Tmpo"; transcript_type "protein_coding"; transcript_name "Tmpo-201"; exon_number 4; exon_id "ENSMUSE00000099404.6"; level 2; protein_id "ENSMUSP00000020123.6"; transcript_support_level "1"; mgi_id "MGI:106920"; tag "basic"; tag "Ensembl_canonical"; tag "GENCODE_Primary"; tag "appris_principal_1"; tag "CCDS"; ccdsid "CCDS24122.1"; havana_gene "OTTMUSG00000063806.1"; havana_transcript "OTTMUST00000155469.1";
chr10	HAVANA	transcript	90996279	91007440	0	-	.	gene_id "ENSMUSG00000019961.18"; transcript_id "ENSMUST00000020123.7"; gene_type "protein_coding"; gene_name "Tmpo"; transcript_type "protein_coding"; transcript_name "Tmpo-201"; level 2; protein_id "ENSMUSP00000020123.6"; transcript_support_level "1"; mgi_id "MGI:106920"; tag "basic"; tag "Ensembl_canonical"; tag "GENCODE_Primary"; tag "appris_principal_1"; tag "CCDS"; ccdsid "CCDS24122.1"; havana_gene "OTTMUSG00000063806.1"; havana_transcript "OTTMUST00000155469.1";
chr10	HAVANA	exon	90996281	91000063	0	-	.	gene_id "ENSMUSG00000019961.18"; transcript_id "ENSMUST00000216501.2"; gene_type "protein_coding"; gene_name "Tmpo"; transcript_type "retained_intron"; transcript_name "Tmpo-212"; exon_number 3; exon_id "ENSMUSE00001397957.2"; level 2; transcript_support_level "1"; mgi_id "MGI:106920"; havana_gene "OTTMUSG00000063806.1"; havana_transcript "OTTMUST00000155470.1";
chr10	HAVANA	transcript	90996281	91007430	0	-	.	gene_id "ENSMUSG00000019961.18"; transcript_id "ENSMUST00000216501.2"; gene_type "protein_coding"; gene_name "Tmpo"; transcript_type "retained_intron"; transcript_name "Tmpo-212"; level 2; transcript_support_level "1"; mgi_id "MGI:106920"; havana_gene "OTTMUSG00000063806.1"; havana_transcript "OTTMUST00000155470.1";
chr10	HAVANA	stop_codon	90997704	90997706	0	-	0	gene_id "ENSMUSG00000019961.18"; transcript_id "ENSMUST00000020123.7"; gene_type "protein_coding"; gene_name "Tmpo"; transcript_type "protein_coding"; transcript_name "Tmpo-201"; exon_number 4; exon_id "ENSMUSE00000099404.6"; level 2; protein_id "ENSMUSP00000020123.6"; transcript_support_level "1"; mgi_id "MGI:106920"; tag "basic"; tag "Ensembl_canonical"; tag "GENCODE_Primary"; tag "appris_principal_1"; tag "CCDS"; ccdsid "CCDS24122.1"; havana_gene "OTTMUSG00000063806.1"; havana_transcript "OTTMUST00000155469.1";
chr10	HAVANA	CDS	90997707	90999223	0	-	2	gene_id "ENSMUSG00000019961.18"; transcript_id "ENSMUST00000020123.7"; gene_type "protein_coding"; gene_name "Tmpo"; transcript_type "protein_coding"; transcript_name "Tmpo-201"; exon_number 4; exon_id "ENSMUSE00000099404.6"; level 2; protein_id "ENSMUSP00000020123.6"; transcript_support_level "1"; mgi_id "MGI:106920"; tag "basic"; tag "Ensembl_canonical"; tag "GENCODE_Primary"; tag "appris_principal_1"; tag "CCDS"; ccdsid "CCDS24122.1"; havana_gene "OTTMUSG00000063806.1"; havana_transcript "OTTMUST00000155469.1";
chr10	HAVANA	exon	90999905	91000063	0	-	.	gene_id "ENSMUSG00000019961.18"; transcript_id "ENSMUST00000072239.14"; gene_type "protein_coding"; gene_name "Tmpo"; transcript_type "protein_coding"; transcript_name "Tmpo-202"; exon_number 3; exon_id "ENSMUSE00000971149.2"; level 2; protein_id "ENSMUSP00000072092.8"; transcript_support_level "1"; mgi_id "MGI:106920"; tag "basic"; tag "CCDS"; ccdsid "CCDS36035.1"; havana_gene "OTTMUSG00000063806.1"; havana_transcript "OTTMUST00000155461.1";
chr10	HAVANA	CDS	90999905	91000063	0	-	2	gene_id "ENSMUSG00000019961.18"; transcript_id "ENSMUST00000072239.14"; gene_type "protein_coding"; gene_name "Tmpo"; transcript_type "protein_coding"; transcript_name "Tmpo-202"; exon_number 3; exon_id "ENSMUSE00000971149.2"; level 2; protein_id "ENSMUSP00000072092.8"; transcript_support_level "1"; mgi_id "MGI:106920"; tag "basic"; tag "CCDS"; ccdsid "CCDS36035.1"; havana_gene "OTTMUSG00000063806.1"; havana_transcript "OTTMUST00000155461.1";
chr10	HAVANA	exon	90999905	91000063	0	-	.	gene_id "ENSMUSG00000019961.18"; transcript_id "ENSMUST00000217449.2"; gene_type "protein_coding"; gene_name "Tmpo"; transcript_type "protein_coding_CDS_not_defined"; transcript_name "Tmpo-213"; exon_number 3; exon_id "ENSMUSE00001399816.2"; level 2; transcript_support_level "1"; mgi_id "MGI:106920"; havana_gene "OTTMUSG00000063806.1"; havana_transcript "OTTMUST00000155462.1";
chr10	HAVANA	exon	90999905	91000063	0	-	.	gene_id "ENSMUSG00000019961.18"; transcript_id "ENSMUST00000099355.12"; gene_type "protein_coding"; gene_name "Tmpo"; transcript_type "protein_coding"; transcript_name "Tmpo-204"; exon_number 3; exon_id "ENSMUSE00000971149.2"; level 2; protein_id "ENSMUSP00000096956.5"; transcript_support_level "1"; mgi_id "MGI:106920"; tag "basic"; tag "CCDS"; ccdsid "CCDS36033.1"; havana_gene "OTTMUSG00000063806.1"; havana_transcript "OTTMUST00000155463.1";
chr10	HAVANA	CDS	90999905	91000063	0	-	2	gene_id "ENSMUSG00000019961.18"; transcript_id "ENSMUST00000099355.12"; gene_type "protein_coding"; gene_name "Tmpo"; transcript_type "protein_coding"; transcript_name "Tmpo-204"; exon_number 3; exon_id "ENSMUSE00000971149.2"; level 2; protein_id "ENSMUSP00000096956.5"; transcript_support_level "1"; mgi_id "MGI:106920"; tag "basic"; tag "CCDS"; ccdsid "CCDS36033.1"; havana_gene "OTTMUSG00000063806.1"; havana_transcript "OTTMUST00000155463.1";
chr10	HAVANA	exon	90999905	91000063	0	-	.	gene_id "ENSMUSG00000019961.18"; transcript_id "ENSMUST00000105293.11"; gene_type "protein_coding"; gene_name "Tmpo"; transcript_type "protein_coding"; transcript_name "Tmpo-205"; exon_number 3; exon_id "ENSMUSE00000971149.2"; level 2; protein_id "ENSMUSP00000100930.4"; transcript_support_level "1"; mgi_id "MGI:106920"; tag "basic"; tag "CCDS"; ccdsid "CCDS36032.1"; havana_gene "OTTMUSG00000063806.1"; havana_transcript "OTTMUST00000155464.1";
chr10	HAVANA	CDS	90999905	91000063	0	-	2	gene_id "ENSMUSG00000019961.18"; transcript_id "ENSMUST00000105293.11"; gene_type "protein_coding"; gene_name "Tmpo"; transcript_type "protein_coding"; transcript_name "Tmpo-205"; exon_number 3; exon_id "ENSMUSE00000971149.2"; level 2; protein_id "ENSMUSP00000100930.4"; transcript_support_level "1"; mgi_id "MGI:106920"; tag "basic"; tag "CCDS"; ccdsid "CCDS36032.1"; havana_gene "OTTMUSG00000063806.1"; havana_transcript "OTTMUST00000155464.1";
chr10	HAVANA	exon	90999905	91000063	0	-	.	gene_id "ENSMUSG00000019961.18"; transcript_id "ENSMUST00000092219.14"; gene_type "protein_coding"; gene_name "Tmpo"; transcript_type "protein_coding"; transcript_name "Tmpo-203"; exon_number 3; exon_id "ENSMUSE00000971149.2"; level 2; protein_id "ENSMUSP00000089864.7"; transcript_support_level "1"; mgi_id "MGI:106920"; tag "basic"; tag "CCDS"; ccdsid "CCDS36034.1"; havana_gene "OTTMUSG00000063806.1"; havana_transcript "OTTMUST00000155465.1";
chr10	HAVANA	CDS	90999905	91000063	0	-	2	gene_id "ENSMUSG00000019961.18"; transcript_id "ENSMUST00000092219.14"; gene_type "protein_coding"; gene_name "Tmpo"; transcript_type "protein_coding"; transcript_name "Tmpo-203"; exon_number 3; exon_id "ENSMUSE00000971149.2"; level 2; protein_id "ENSMUSP00000089864.7"; transcript_support_level "1"; mgi_id "MGI:106920"; tag "basic"; tag "CCDS"; ccdsid "CCDS36034.1"; havana_gene "OTTMUSG00000063806.1"; havana_transcript "OTTMUST00000155465.1";
chr10	HAVANA	exon	90999905	91000063	0	-	.	gene_id "ENSMUSG00000019961.18"; transcript_id "ENSMUST00000214391.2"; gene_type "protein_coding"; gene_name "Tmpo"; transcript_type "retained_intron"; transcript_name "Tmpo-208"; exon_number 3; exon_id "ENSMUSE00001399816.2"; level 2; transcript_support_level "1"; mgi_id "MGI:106920"; havana_gene "OTTMUSG00000063806.1"; havana_transcript "OTTMUST00000155468.1";
chr10	HAVANA	exon	90999905	91000063	0	-	.	gene_id "ENSMUSG00000019961.18"; transcript_id "ENSMUST00000020123.7"; gene_type "protein_coding"; gene_name "Tmpo"; transcript_type "protein_coding"; transcript_name "Tmpo-201"; exon_number 3; exon_id "ENSMUSE00000971149.2"; level 2; protein_id "ENSMUSP00000020123.6"; transcript_support_level "1"; mgi_id "MGI:106920"; tag "basic"; tag "Ensembl_canonical"; tag "GENCODE_Primary"; tag "appris_principal_1"; tag "CCDS"; ccdsid "CCDS24122.1"; havana_gene "OTTMUSG00000063806.1"; havana_transcript "OTTMUST00000155469.1";
chr10	HAVANA	CDS	90999905	91000063	0	-	2	gene_id "ENSMUSG00000019961.18"; transcript_id "ENSMUST00000020123.7"; gene_type "protein_coding"; gene_name "Tmpo"; transcript_type "protein_coding"; transcript_name "Tmpo-201"; exon_number 3; exon_id "ENSMUSE00000971149.2"; level 2; protein_id "ENSMUSP00000020123.6"; transcript_support_level "1"; mgi_id "MGI:106920"; tag "basic"; tag "Ensembl_canonical"; tag "GENCODE_Primary"; tag "appris_principal_1"; tag "CCDS"; ccdsid "CCDS24122.1"; havana_gene "OTTMUSG00000063806.1"; havana_transcript "OTTMUST00000155469.1";
chr10	HAVANA	exon	90999908	91000063	0	-	.	gene_id "ENSMUSG00000019961.18"; transcript_id "ENSMUST00000216402.2"; gene_type "protein_coding"; gene_name "Tmpo"; transcript_type "protein_coding_CDS_not_defined"; transcript_name "Tmpo-211"; exon_number 3; exon_id "ENSMUSE00001405275.2"; level 2; transcript_support_level "3"; mgi_id "MGI:106920"; havana_gene "OTTMUSG00000063806.1"; havana_transcript "OTTMUST00000155471.1";
chr10	HAVANA	transcript	90999908	91017177	0	-	.	gene_id "ENSMUSG00000019961.18"; transcript_id "ENSMUST00000216402.2"; gene_type "protein_coding"; gene_name "Tmpo"; transcript_type "protein_coding_CDS_not_defined"; transcript_name "Tmpo-211"; level 2; transcript_support_level "3"; mgi_id "MGI:106920"; havana_gene "OTTMUSG00000063806.1"; havana_transcript "OTTMUST00000155471.1";
chr10	HAVANA	exon	91000794	91001931	0	-	.	gene_id "ENSMUSG00000019961.18"; transcript_id "ENSMUST00000215126.2"; gene_type "protein_coding"; gene_name "Tmpo"; transcript_type "protein_coding_CDS_not_defined"; transcript_name "Tmpo-209"; exon_number 2; exon_id "ENSMUSE00001399680.2"; level 2; transcript_support_level "1"; mgi_id "MGI:106920"; havana_gene "OTTMUSG00000063806.1"; havana_transcript "OTTMUST00000155472.1";
chr10	HAVANA	transcript	91000794	91006974	0	-	.	gene_id "ENSMUSG00000019961.18"; transcript_id "ENSMUST00000215126.2"; gene_type "protein_coding"; gene_name "Tmpo"; transcript_type "protein_coding_CDS_not_defined"; transcript_name "Tmpo-209"; level 2; transcript_support_level "1"; mgi_id "MGI:106920"; havana_gene "OTTMUSG00000063806.1"; havana_transcript "OTTMUST00000155472.1";
chr10	HAVANA	exon	91001805	91001931	0	-	.	gene_id "ENSMUSG00000019961.18"; transcript_id "ENSMUST00000072239.14"; gene_type "protein_coding"; gene_name "Tmpo"; transcript_type "protein_coding"; transcript_name "Tmpo-202"; exon_number 2; exon_id "ENSMUSE00001017856.2"; level 2; protein_id "ENSMUSP00000072092.8"; transcript_support_level "1"; mgi_id "MGI:106920"; tag "basic"; tag "CCDS"; ccdsid "CCDS36035.1"; havana_gene "OTTMUSG00000063806.1"; havana_transcript "OTTMUST00000155461.1";
chr10	HAVANA	CDS	91001805	91001931	0	-	0	gene_id "ENSMUSG00000019961.18"; transcript_id "ENSMUST00000072239.14"; gene_type "protein_coding"; gene_name "Tmpo"; transcript_type "protein_coding"; transcript_name "Tmpo-202"; exon_number 2; exon_id "ENSMUSE00001017856.2"; level 2; protein_id "ENSMUSP00000072092.8"; transcript_support_level "1"; mgi_id "MGI:106920"; tag "basic"; tag "CCDS"; ccdsid "CCDS36035.1"; havana_gene "OTTMUSG00000063806.1"; havana_transcript "OTTMUST00000155461.1";
chr10	HAVANA	exon	91001805	91001931	0	-	.	gene_id "ENSMUSG00000019961.18"; transcript_id "ENSMUST00000217449.2"; gene_type "protein_coding"; gene_name "Tmpo"; transcript_type "protein_coding_CDS_not_defined"; transcript_name "Tmpo-213"; exon_number 2; exon_id "ENSMUSE00001403837.2"; level 2; transcript_support_level "1"; mgi_id "MGI:106920"; havana_gene "OTTMUSG00000063806.1"; havana_transcript "OTTMUST00000155462.1";
chr10	HAVANA	exon	91001805	91001931	0	-	.	gene_id "ENSMUSG00000019961.18"; transcript_id "ENSMUST00000099355.12"; gene_type "protein_coding"; gene_name "Tmpo"; transcript_type "protein_coding"; transcript_name "Tmpo-204"; exon_number 2; exon_id "ENSMUSE00001017856.2"; level 2; protein_id "ENSMUSP00000096956.5"; transcript_support_level "1"; mgi_id "MGI:106920"; tag "basic"; tag "CCDS"; ccdsid "CCDS36033.1"; havana_gene "OTTMUSG00000063806.1"; havana_transcript "OTTMUST00000155463.1";
chr10	HAVANA	CDS	91001805	91001931	0	-	0	gene_id "ENSMUSG00000019961.18"; transcript_id "ENSMUST00000099355.12"; gene_type "protein_coding"; gene_name "Tmpo"; transcript_type "protein_coding"; transcript_name "Tmpo-204"; exon_number 2; exon_id "ENSMUSE00001017856.2"; level 2; protein_id "ENSMUSP00000096956.5"; transcript_support_level "1"; mgi_id "MGI:106920"; tag "basic"; tag "CCDS"; ccdsid "CCDS36033.1"; havana_gene "OTTMUSG00000063806.1"; havana_transcript "OTTMUST00000155463.1";
chr10	HAVANA	exon	91001805	91001931	0	-	.	gene_id "ENSMUSG00000019961.18"; transcript_id "ENSMUST00000105293.11"; gene_type "protein_coding"; gene_name "Tmpo"; transcript_type "protein_coding"; transcript_name "Tmpo-205"; exon_number 2; exon_id "ENSMUSE00001017856.2"; level 2; protein_id "ENSMUSP00000100930.4"; transcript_support_level "1"; mgi_id "MGI:106920"; tag "basic"; tag "CCDS"; ccdsid "CCDS36032.1"; havana_gene "OTTMUSG00000063806.1"; havana_transcript "OTTMUST00000155464.1";
chr10	HAVANA	CDS	91001805	91001931	0	-	0	gene_id "ENSMUSG00000019961.18"; transcript_id "ENSMUST00000105293.11"; gene_type "protein_coding"; gene_name "Tmpo"; transcript_type "protein_coding"; transcript_name "Tmpo-205"; exon_number 2; exon_id "ENSMUSE00001017856.2"; level 2; protein_id "ENSMUSP00000100930.4"; transcript_support_level "1"; mgi_id "MGI:106920"; tag "basic"; tag "CCDS"; ccdsid "CCDS36032.1"; havana_gene "OTTMUSG00000063806.1"; havana_transcript "OTTMUST00000155464.1";
chr10	HAVANA	exon	91001805	91001931	0	-	.	gene_id "ENSMUSG00000019961.18"; transcript_id "ENSMUST00000092219.14"; gene_type "protein_coding"; gene_name "Tmpo"; transcript_type "protein_coding"; transcript_name "Tmpo-203"; exon_number 2; exon_id "ENSMUSE00001017856.2"; level 2; protein_id "ENSMUSP00000089864.7"; transcript_support_level "1"; mgi_id "MGI:106920"; tag "basic"; tag "CCDS"; ccdsid "CCDS36034.1"; havana_gene "OTTMUSG00000063806.1"; havana_transcript "OTTMUST00000155465.1";
chr10	HAVANA	CDS	91001805	91001931	0	-	0	gene_id "ENSMUSG00000019961.18"; transcript_id "ENSMUST00000092219.14"; gene_type "protein_coding"; gene_name "Tmpo"; transcript_type "protein_coding"; transcript_name "Tmpo-203"; exon_number 2; exon_id "ENSMUSE00001017856.2"; level 2; protein_id "ENSMUSP00000089864.7"; transcript_support_level "1"; mgi_id "MGI:106920"; tag "basic"; tag "CCDS"; ccdsid "CCDS36034.1"; havana_gene "OTTMUSG00000063806.1"; havana_transcript "OTTMUST00000155465.1";
chr10	HAVANA	exon	91001805	91001931	0	-	.	gene_id "ENSMUSG00000019961.18"; transcript_id "ENSMUST00000214391.2"; gene_type "protein_coding"; gene_name "Tmpo"; transcript_type "retained_intron"; transcript_name "Tmpo-208"; exon_number 2; exon_id "ENSMUSE00001403837.2"; level 2; transcript_support_level "1"; mgi_id "MGI:106920"; havana_gene "OTTMUSG00000063806.1"; havana_transcript "OTTMUST00000155468.1";
chr10	HAVANA	exon	91001805	91001931	0	-	.	gene_id "ENSMUSG00000019961.18"; transcript_id "ENSMUST00000020123.7"; gene_type "protein_coding"; gene_name "Tmpo"; transcript_type "protein_coding"; transcript_name "Tmpo-201"; exon_number 2; exon_id "ENSMUSE00001017856.2"; level 2; protein_id "ENSMUSP00000020123.6"; transcript_support_level "1"; mgi_id "MGI:106920"; tag "basic"; tag "Ensembl_canonical"; tag "GENCODE_Primary"; tag "appris_principal_1"; tag "CCDS"; ccdsid "CCDS24122.1"; havana_gene "OTTMUSG00000063806.1"; havana_transcript "OTTMUST00000155469.1";
chr10	HAVANA	CDS	91001805	91001931	0	-	0	gene_id "ENSMUSG00000019961.18"; transcript_id "ENSMUST00000020123.7"; gene_type "protein_coding"; gene_name "Tmpo"; transcript_type "protein_coding"; transcript_name "Tmpo-201"; exon_number 2; exon_id "ENSMUSE00001017856.2"; level 2; protein_id "ENSMUSP00000020123.6"; transcript_support_level "1"; mgi_id "MGI:106920"; tag "basic"; tag "Ensembl_canonical"; tag "GENCODE_Primary"; tag "appris_principal_1"; tag "CCDS"; ccdsid "CCDS24122.1"; havana_gene "OTTMUSG00000063806.1"; havana_transcript "OTTMUST00000155469.1";
chr10	HAVANA	exon	91001805	91001931	0	-	.	gene_id "ENSMUSG00000019961.18"; transcript_id "ENSMUST00000216501.2"; gene_type "protein_coding"; gene_name "Tmpo"; transcript_type "retained_intron"; transcript_name "Tmpo-212"; exon_number 2; exon_id "ENSMUSE00001403837.2"; level 2; transcript_support_level "1"; mgi_id "MGI:106920"; havana_gene "OTTMUSG00000063806.1"; havana_transcript "OTTMUST00000155470.1";
chr10	HAVANA	exon	91001805	91001931	0	-	.	gene_id "ENSMUSG00000019961.18"; transcript_id "ENSMUST00000216402.2"; gene_type "protein_coding"; gene_name "Tmpo"; transcript_type "protein_coding_CDS_not_defined"; transcript_name "Tmpo-211"; exon_number 2; exon_id "ENSMUSE00001403837.2"; level 2; transcript_support_level "3"; mgi_id "MGI:106920"; havana_gene "OTTMUSG00000063806.1"; havana_transcript "OTTMUST00000155471.1";
chr10	HAVANA	exon	91006148	91006324	0	-	.	gene_id "ENSMUSG00000019961.18"; transcript_id "ENSMUST00000217449.2"; gene_type "protein_coding"; gene_name "Tmpo"; transcript_type "protein_coding_CDS_not_defined"; transcript_name "Tmpo-213"; exon_number 1; exon_id "ENSMUSE00001400081.2"; level 2; transcript_support_level "1"; mgi_id "MGI:106920"; havana_gene "OTTMUSG00000063806.1"; havana_transcript "OTTMUST00000155462.1";
chr10	HAVANA	exon	91006900	91006974	0	-	.	gene_id "ENSMUSG00000019961.18"; transcript_id "ENSMUST00000215126.2"; gene_type "protein_coding"; gene_name "Tmpo"; transcript_type "protein_coding_CDS_not_defined"; transcript_name "Tmpo-209"; exon_number 1; exon_id "ENSMUSE00001403511.2"; level 2; transcript_support_level "1"; mgi_id "MGI:106920"; havana_gene "OTTMUSG00000063806.1"; havana_transcript "OTTMUST00000155472.1";
chr10	HAVANA	CDS	91006900	91007175	0	-	0	gene_id "ENSMUSG00000019961.18"; transcript_id "ENSMUST00000072239.14"; gene_type "protein_coding"; gene_name "Tmpo"; transcript_type "protein_coding"; transcript_name "Tmpo-202"; exon_number 1; exon_id "ENSMUSE00000665693.2"; level 2; protein_id "ENSMUSP00000072092.8"; transcript_support_level "1"; mgi_id "MGI:106920"; tag "basic"; tag "CCDS"; ccdsid "CCDS36035.1"; havana_gene "OTTMUSG00000063806.1"; havana_transcript "OTTMUST00000155461.1";
chr10	HAVANA	CDS	91006900	91007175	0	-	0	gene_id "ENSMUSG00000019961.18"; transcript_id "ENSMUST00000099355.12"; gene_type "protein_coding"; gene_name "Tmpo"; transcript_type "protein_coding"; transcript_name "Tmpo-204"; exon_number 1; exon_id "ENSMUSE00001400138.2"; level 2; protein_id "ENSMUSP00000096956.5"; transcript_support_level "1"; mgi_id "MGI:106920"; tag "basic"; tag "CCDS"; ccdsid "CCDS36033.1"; havana_gene "OTTMUSG00000063806.1"; havana_transcript "OTTMUST00000155463.1";
chr10	HAVANA	CDS	91006900	91007175	0	-	0	gene_id "ENSMUSG00000019961.18"; transcript_id "ENSMUST00000105293.11"; gene_type "protein_coding"; gene_name "Tmpo"; transcript_type "protein_coding"; transcript_name "Tmpo-205"; exon_number 1; exon_id "ENSMUSE00001400138.2"; level 2; protein_id "ENSMUSP00000100930.4"; transcript_support_level "1"; mgi_id "MGI:106920"; tag "basic"; tag "CCDS"; ccdsid "CCDS36032.1"; havana_gene "OTTMUSG00000063806.1"; havana_transcript "OTTMUST00000155464.1";
chr10	HAVANA	CDS	91006900	91007175	0	-	0	gene_id "ENSMUSG00000019961.18"; transcript_id "ENSMUST00000092219.14"; gene_type "protein_coding"; gene_name "Tmpo"; transcript_type "protein_coding"; transcript_name "Tmpo-203"; exon_number 1; exon_id "ENSMUSE00001402222.2"; level 2; protein_id "ENSMUSP00000089864.7"; transcript_support_level "1"; mgi_id "MGI:106920"; tag "basic"; tag "CCDS"; ccdsid "CCDS36034.1"; havana_gene "OTTMUSG00000063806.1"; havana_transcript "OTTMUST00000155465.1";
chr10	HAVANA	CDS	91006900	91007175	0	-	0	gene_id "ENSMUSG00000019961.18"; transcript_id "ENSMUST00000020123.7"; gene_type "protein_coding"; gene_name "Tmpo"; transcript_type "protein_coding"; transcript_name "Tmpo-201"; exon_number 1; exon_id "ENSMUSE00001400879.2"; level 2; protein_id "ENSMUSP00000020123.6"; transcript_support_level "1"; mgi_id "MGI:106920"; tag "basic"; tag "Ensembl_canonical"; tag "GENCODE_Primary"; tag "appris_principal_1"; tag "CCDS"; ccdsid "CCDS24122.1"; havana_gene "OTTMUSG00000063806.1"; havana_transcript "OTTMUST00000155469.1";
chr10	HAVANA	exon	91006900	91007386	0	-	.	gene_id "ENSMUSG00000019961.18"; transcript_id "ENSMUST00000214391.2"; gene_type "protein_coding"; gene_name "Tmpo"; transcript_type "retained_intron"; transcript_name "Tmpo-208"; exon_number 1; exon_id "ENSMUSE00001402055.2"; level 2; transcript_support_level "1"; mgi_id "MGI:106920"; havana_gene "OTTMUSG00000063806.1"; havana_transcript "OTTMUST00000155468.1";
chr10	HAVANA	exon	91006900	91007414	0	-	.	gene_id "ENSMUSG00000019961.18"; transcript_id "ENSMUST00000099355.12"; gene_type "protein_coding"; gene_name "Tmpo"; transcript_type "protein_coding"; transcript_name "Tmpo-204"; exon_number 1; exon_id "ENSMUSE00001400138.2"; level 2; protein_id "ENSMUSP00000096956.5"; transcript_support_level "1"; mgi_id "MGI:106920"; tag "basic"; tag "CCDS"; ccdsid "CCDS36033.1"; havana_gene "OTTMUSG00000063806.1"; havana_transcript "OTTMUST00000155463.1";
chr10	HAVANA	exon	91006900	91007414	0	-	.	gene_id "ENSMUSG00000019961.18"; transcript_id "ENSMUST00000105293.11"; gene_type "protein_coding"; gene_name "Tmpo"; transcript_type "protein_coding"; transcript_name "Tmpo-205"; exon_number 1; exon_id "ENSMUSE00001400138.2"; level 2; protein_id "ENSMUSP00000100930.4"; transcript_support_level "1"; mgi_id "MGI:106920"; tag "basic"; tag "CCDS"; ccdsid "CCDS36032.1"; havana_gene "OTTMUSG00000063806.1"; havana_transcript "OTTMUST00000155464.1";
chr10	HAVANA	exon	91006900	91007430	0	-	.	gene_id "ENSMUSG00000019961.18"; transcript_id "ENSMUST00000092219.14"; gene_type "protein_coding"; gene_name "Tmpo"; transcript_type "protein_coding"; transcript_name "Tmpo-203"; exon_number 1; exon_id "ENSMUSE00001402222.2"; level 2; protein_id "ENSMUSP00000089864.7"; transcript_support_level "1"; mgi_id "MGI:106920"; tag "basic"; tag "CCDS"; ccdsid "CCDS36034.1"; havana_gene "OTTMUSG00000063806.1"; havana_transcript "OTTMUST00000155465.1";
chr10	HAVANA	exon	91006900	91007430	0	-	.	gene_id "ENSMUSG00000019961.18"; transcript_id "ENSMUST00000216501.2"; gene_type "protein_coding"; gene_name "Tmpo"; transcript_type "retained_intron"; transcript_name "Tmpo-212"; exon_number 1; exon_id "ENSMUSE00001398241.2"; level 2; transcript_support_level "1"; mgi_id "MGI:106920"; havana_gene "OTTMUSG00000063806.1"; havana_transcript "OTTMUST00000155470.1";
chr10	HAVANA	exon	91006900	91007440	0	-	.	gene_id "ENSMUSG00000019961.18"; transcript_id "ENSMUST00000020123.7"; gene_type "protein_coding"; gene_name "Tmpo"; transcript_type "protein_coding"; transcript_name "Tmpo-201"; exon_number 1; exon_id "ENSMUSE00001400879.2"; level 2; protein_id "ENSMUSP00000020123.6"; transcript_support_level "1"; mgi_id "MGI:106920"; tag "basic"; tag "Ensembl_canonical"; tag "GENCODE_Primary"; tag "appris_principal_1"; tag "CCDS"; ccdsid "CCDS24122.1"; havana_gene "OTTMUSG00000063806.1"; havana_transcript "OTTMUST00000155469.1";
chr10	HAVANA	exon	91006900	91007444	0	-	.	gene_id "ENSMUSG00000019961.18"; transcript_id "ENSMUST00000072239.14"; gene_type "protein_coding"; gene_name "Tmpo"; transcript_type "protein_coding"; transcript_name "Tmpo-202"; exon_number 1; exon_id "ENSMUSE00000665693.2"; level 2; protein_id "ENSMUSP00000072092.8"; transcript_support_level "1"; mgi_id "MGI:106920"; tag "basic"; tag "CCDS"; ccdsid "CCDS36035.1"; havana_gene "OTTMUSG00000063806.1"; havana_transcript "OTTMUST00000155461.1";
chr10	HAVANA	start_codon	91007173	91007175	0	-	0	gene_id "ENSMUSG00000019961.18"; transcript_id "ENSMUST00000072239.14"; gene_type "protein_coding"; gene_name "Tmpo"; transcript_type "protein_coding"; transcript_name "Tmpo-202"; exon_number 1; exon_id "ENSMUSE00000665693.2"; level 2; protein_id "ENSMUSP00000072092.8"; transcript_support_level "1"; mgi_id "MGI:106920"; tag "basic"; tag "CCDS"; ccdsid "CCDS36035.1"; havana_gene "OTTMUSG00000063806.1"; havana_transcript "OTTMUST00000155461.1";
chr10	HAVANA	start_codon	91007173	91007175	0	-	0	gene_id "ENSMUSG00000019961.18"; transcript_id "ENSMUST00000099355.12"; gene_type "protein_coding"; gene_name "Tmpo"; transcript_type "protein_coding"; transcript_name "Tmpo-204"; exon_number 1; exon_id "ENSMUSE00001400138.2"; level 2; protein_id "ENSMUSP00000096956.5"; transcript_support_level "1"; mgi_id "MGI:106920"; tag "basic"; tag "CCDS"; ccdsid "CCDS36033.1"; havana_gene "OTTMUSG00000063806.1"; havana_transcript "OTTMUST00000155463.1";
chr10	HAVANA	start_codon	91007173	91007175	0	-	0	gene_id "ENSMUSG00000019961.18"; transcript_id "ENSMUST00000105293.11"; gene_type "protein_coding"; gene_name "Tmpo"; transcript_type "protein_coding"; transcript_name "Tmpo-205"; exon_number 1; exon_id "ENSMUSE00001400138.2"; level 2; protein_id "ENSMUSP00000100930.4"; transcript_support_level "1"; mgi_id "MGI:106920"; tag "basic"; tag "CCDS"; ccdsid "CCDS36032.1"; havana_gene "OTTMUSG00000063806.1"; havana_transcript "OTTMUST00000155464.1";
chr10	HAVANA	start_codon	91007173	91007175	0	-	0	gene_id "ENSMUSG00000019961.18"; transcript_id "ENSMUST00000092219.14"; gene_type "protein_coding"; gene_name "Tmpo"; transcript_type "protein_coding"; transcript_name "Tmpo-203"; exon_number 1; exon_id "ENSMUSE00001402222.2"; level 2; protein_id "ENSMUSP00000089864.7"; transcript_support_level "1"; mgi_id "MGI:106920"; tag "basic"; tag "CCDS"; ccdsid "CCDS36034.1"; havana_gene "OTTMUSG00000063806.1"; havana_transcript "OTTMUST00000155465.1";
chr10	HAVANA	start_codon	91007173	91007175	0	-	0	gene_id "ENSMUSG00000019961.18"; transcript_id "ENSMUST00000020123.7"; gene_type "protein_coding"; gene_name "Tmpo"; transcript_type "protein_coding"; transcript_name "Tmpo-201"; exon_number 1; exon_id "ENSMUSE00001400879.2"; level 2; protein_id "ENSMUSP00000020123.6"; transcript_support_level "1"; mgi_id "MGI:106920"; tag "basic"; tag "Ensembl_canonical"; tag "GENCODE_Primary"; tag "appris_principal_1"; tag "CCDS"; ccdsid "CCDS24122.1"; havana_gene "OTTMUSG00000063806.1"; havana_transcript "OTTMUST00000155469.1";
chr10	HAVANA	UTR	91007176	91007414	0	-	.	gene_id "ENSMUSG00000019961.18"; transcript_id "ENSMUST00000099355.12"; gene_type "protein_coding"; gene_name "Tmpo"; transcript_type "protein_coding"; transcript_name "Tmpo-204"; exon_number 1; exon_id "ENSMUSE00001400138.2"; level 2; protein_id "ENSMUSP00000096956.5"; transcript_support_level "1"; mgi_id "MGI:106920"; tag "basic"; tag "CCDS"; ccdsid "CCDS36033.1"; havana_gene "OTTMUSG00000063806.1"; havana_transcript "OTTMUST00000155463.1";
chr10	HAVANA	UTR	91007176	91007414	0	-	.	gene_id "ENSMUSG00000019961.18"; transcript_id "ENSMUST00000105293.11"; gene_type "protein_coding"; gene_name "Tmpo"; transcript_type "protein_coding"; transcript_name "Tmpo-205"; exon_number 1; exon_id "ENSMUSE00001400138.2"; level 2; protein_id "ENSMUSP00000100930.4"; transcript_support_level "1"; mgi_id "MGI:106920"; tag "basic"; tag "CCDS"; ccdsid "CCDS36032.1"; havana_gene "OTTMUSG00000063806.1"; havana_transcript "OTTMUST00000155464.1";
chr10	HAVANA	UTR	91007176	91007430	0	-	.	gene_id "ENSMUSG00000019961.18"; transcript_id "ENSMUST00000092219.14"; gene_type "protein_coding"; gene_name "Tmpo"; transcript_type "protein_coding"; transcript_name "Tmpo-203"; exon_number 1; exon_id "ENSMUSE00001402222.2"; level 2; protein_id "ENSMUSP00000089864.7"; transcript_support_level "1"; mgi_id "MGI:106920"; tag "basic"; tag "CCDS"; ccdsid "CCDS36034.1"; havana_gene "OTTMUSG00000063806.1"; havana_transcript "OTTMUST00000155465.1";
chr10	HAVANA	UTR	91007176	91007440	0	-	.	gene_id "ENSMUSG00000019961.18"; transcript_id "ENSMUST00000020123.7"; gene_type "protein_coding"; gene_name "Tmpo"; transcript_type "protein_coding"; transcript_name "Tmpo-201"; exon_number 1; exon_id "ENSMUSE00001400879.2"; level 2; protein_id "ENSMUSP00000020123.6"; transcript_support_level "1"; mgi_id "MGI:106920"; tag "basic"; tag "Ensembl_canonical"; tag "GENCODE_Primary"; tag "appris_principal_1"; tag "CCDS"; ccdsid "CCDS24122.1"; havana_gene "OTTMUSG00000063806.1"; havana_transcript "OTTMUST00000155469.1";
chr10	HAVANA	UTR	91007176	91007444	0	-	.	gene_id "ENSMUSG00000019961.18"; transcript_id "ENSMUST00000072239.14"; gene_type "protein_coding"; gene_name "Tmpo"; transcript_type "protein_coding"; transcript_name "Tmpo-202"; exon_number 1; exon_id "ENSMUSE00000665693.2"; level 2; protein_id "ENSMUSP00000072092.8"; transcript_support_level "1"; mgi_id "MGI:106920"; tag "basic"; tag "CCDS"; ccdsid "CCDS36035.1"; havana_gene "OTTMUSG00000063806.1"; havana_transcript "OTTMUST00000155461.1";
chr10	HAVANA	exon	91014812	91015031	0	-	.	gene_id "ENSMUSG00000019961.18"; transcript_id "ENSMUST00000213270.2"; gene_type "protein_coding"; gene_name "Tmpo"; transcript_type "protein_coding_CDS_not_defined"; transcript_name "Tmpo-207"; exon_number 2; exon_id "ENSMUSE00001396856.2"; level 2; transcript_support_level "2"; mgi_id "MGI:106920"; havana_gene "OTTMUSG00000063806.1"; havana_transcript "OTTMUST00000155473.1";
chr10	HAVANA	transcript	91014812	91016979	0	-	.	gene_id "ENSMUSG00000019961.18"; transcript_id "ENSMUST00000213270.2"; gene_type "protein_coding"; gene_name "Tmpo"; transcript_type "protein_coding_CDS_not_defined"; transcript_name "Tmpo-207"; level 2; transcript_support_level "2"; mgi_id "MGI:106920"; havana_gene "OTTMUSG00000063806.1"; havana_transcript "OTTMUST00000155473.1";
chr10	HAVANA	exon	91016729	91016979	0	-	.	gene_id "ENSMUSG00000019961.18"; transcript_id "ENSMUST00000213270.2"; gene_type "protein_coding"; gene_name "Tmpo"; transcript_type "protein_coding_CDS_not_defined"; transcript_name "Tmpo-207"; exon_number 1; exon_id "ENSMUSE00001396355.2"; level 2; transcript_support_level "2"; mgi_id "MGI:106920"; havana_gene "OTTMUSG00000063806.1"; havana_transcript "OTTMUST00000155473.1";
chr10	HAVANA	exon	91016729	91017177	0	-	.	gene_id "ENSMUSG00000019961.18"; transcript_id "ENSMUST00000216402.2"; gene_type "protein_coding"; gene_name "Tmpo"; transcript_type "protein_coding_CDS_not_defined"; transcript_name "Tmpo-211"; exon_number 1; exon_id "ENSMUSE00001404854.2"; level 2; transcript_support_level "3"; mgi_id "MGI:106920"; havana_gene "OTTMUSG00000063806.1"; havana_transcript "OTTMUST00000155471.1";
chr10	HAVANA	exon	91044081	91044720	0	-	.	gene_id "ENSMUSG00000111544.3"; transcript_id "ENSMUST00000347302.1"; gene_type "lncRNA"; gene_name "4930534H03Rik"; transcript_type "lncRNA"; transcript_name "4930534H03Rik-212"; exon_number 2; exon_id "ENSMUSE00001683947.1"; level 2; mgi_id "MGI:1922441"; tag "TAGENE"; havana_gene "OTTMUSG00000063811.1";
chr10	HAVANA	transcript	91044081	91045949	0	-	.	gene_id "ENSMUSG00000111544.3"; transcript_id "ENSMUST00000347302.1"; gene_type "lncRNA"; gene_name "4930534H03Rik"; transcript_type "lncRNA"; transcript_name "4930534H03Rik-212"; level 2; mgi_id "MGI:1922441"; tag "TAGENE"; havana_gene "OTTMUSG00000063811.1";
chr10	HAVANA	gene	91044081	91056524	0	-	.	gene_id "ENSMUSG00000111544.3"; gene_type "lncRNA"; gene_name "4930534H03Rik"; level 2; mgi_id "MGI:1922441"; havana_gene "OTTMUSG00000063811.1";
chr10	HAVANA	exon	91044120	91044720	0	-	.	gene_id "ENSMUSG00000111544.3"; transcript_id "ENSMUST00000216311.2"; gene_type "lncRNA"; gene_name "4930534H03Rik"; transcript_type "lncRNA"; transcript_name "4930534H03Rik-201"; exon_number 4; exon_id "ENSMUSE00001405534.2"; level 2; transcript_support_level "5"; mgi_id "MGI:1922441"; tag "RNA_Seq_supported_only"; tag "basic"; tag "Ensembl_canonical"; tag "GENCODE_Primary"; havana_gene "OTTMUSG00000063811.1"; havana_transcript "OTTMUST00000155479.1";
chr10	HAVANA	transcript	91044120	91056504	0	-	.	gene_id "ENSMUSG00000111544.3"; transcript_id "ENSMUST00000216311.2"; gene_type "lncRNA"; gene_name "4930534H03Rik"; transcript_type "lncRNA"; transcript_name "4930534H03Rik-201"; level 2; transcript_support_level "5"; mgi_id "MGI:1922441"; tag "RNA_Seq_supported_only"; tag "basic"; tag "Ensembl_canonical"; tag "GENCODE_Primary"; havana_gene "OTTMUSG00000063811.1"; havana_transcript "OTTMUST00000155479.1";
chr10	HAVANA	exon	91044274	91044720	0	-	.	gene_id "ENSMUSG00000111544.3"; transcript_id "ENSMUST00000347294.1"; gene_type "lncRNA"; gene_name "4930534H03Rik"; transcript_type "lncRNA"; transcript_name "4930534H03Rik-204"; exon_number 4; exon_id "ENSMUSE00001683941.1"; level 2; mgi_id "MGI:1922441"; tag "TAGENE"; havana_gene "OTTMUSG00000063811.1";
chr10	HAVANA	transcript	91044274	91056474	0	-	.	gene_id "ENSMUSG00000111544.3"; transcript_id "ENSMUST00000347294.1"; gene_type "lncRNA"; gene_name "4930534H03Rik"; transcript_type "lncRNA"; transcript_name "4930534H03Rik-204"; level 2; mgi_id "MGI:1922441"; tag "TAGENE"; havana_gene "OTTMUSG00000063811.1";
chr10	HAVANA	exon	91044275	91044720	0	-	.	gene_id "ENSMUSG00000111544.3"; transcript_id "ENSMUST00000216451.3"; gene_type "lncRNA"; gene_name "4930534H03Rik"; transcript_type "lncRNA"; transcript_name "4930534H03Rik-202"; exon_number 4; exon_id "ENSMUSE00001683946.1"; level 2; transcript_support_level "1"; mgi_id "MGI:1922441"; tag "TAGENE"; havana_gene "OTTMUSG00000063811.1"; havana_transcript "OTTMUST00000155480.1";
chr10	HAVANA	exon	91044275	91044720	0	-	.	gene_id "ENSMUSG00000111544.3"; transcript_id "ENSMUST00000347293.1"; gene_type "lncRNA"; gene_name "4930534H03Rik"; transcript_type "lncRNA"; transcript_name "4930534H03Rik-203"; exon_number 5; exon_id "ENSMUSE00001683946.1"; level 2; mgi_id "MGI:1922441"; tag "basic"; tag "TAGENE"; havana_gene "OTTMUSG00000063811.1";
chr10	HAVANA	transcript	91044275	91056507	0	-	.	gene_id "ENSMUSG00000111544.3"; transcript_id "ENSMUST00000216451.3"; gene_type "lncRNA"; gene_name "4930534H03Rik"; transcript_type "lncRNA"; transcript_name "4930534H03Rik-202"; level 2; transcript_support_level "1"; mgi_id "MGI:1922441"; tag "TAGENE"; havana_gene "OTTMUSG00000063811.1"; havana_transcript "OTTMUST00000155480.1";
chr10	HAVANA	transcript	91044275	91056507	0	-	.	gene_id "ENSMUSG00000111544.3"; transcript_id "ENSMUST00000347293.1"; gene_type "lncRNA"; gene_name "4930534H03Rik"; transcript_type "lncRNA"; transcript_name "4930534H03Rik-203"; level 2; mgi_id "MGI:1922441"; tag "basic"; tag "TAGENE"; havana_gene "OTTMUSG00000063811.1";
chr10	HAVANA	exon	91044351	91044720	0	-	.	gene_id "ENSMUSG00000111544.3"; transcript_id "ENSMUST00000347296.1"; gene_type "lncRNA"; gene_name "4930534H03Rik"; transcript_type "lncRNA"; transcript_name "4930534H03Rik-206"; exon_number 4; exon_id "ENSMUSE00001683954.1"; level 2; mgi_id "MGI:1922441"; tag "TAGENE"; havana_gene "OTTMUSG00000063811.1";
chr10	HAVANA	exon	91044351	91044720	0	-	.	gene_id "ENSMUSG00000111544.3"; transcript_id "ENSMUST00000347295.1"; gene_type "lncRNA"; gene_name "4930534H03Rik"; transcript_type "lncRNA"; transcript_name "4930534H03Rik-205"; exon_number 5; exon_id "ENSMUSE00001683954.1"; level 2; mgi_id "MGI:1922441"; tag "TAGENE"; havana_gene "OTTMUSG00000063811.1";
chr10	HAVANA	transcript	91044351	91056507	0	-	.	gene_id "ENSMUSG00000111544.3"; transcript_id "ENSMUST00000347296.1"; gene_type "lncRNA"; gene_name "4930534H03Rik"; transcript_type "lncRNA"; transcript_name "4930534H03Rik-206"; level 2; mgi_id "MGI:1922441"; tag "TAGENE"; havana_gene "OTTMUSG00000063811.1";
chr10	HAVANA	transcript	91044351	91056519	0	-	.	gene_id "ENSMUSG00000111544.3"; transcript_id "ENSMUST00000347295.1"; gene_type "lncRNA"; gene_name "4930534H03Rik"; transcript_type "lncRNA"; transcript_name "4930534H03Rik-205"; level 2; mgi_id "MGI:1922441"; tag "TAGENE"; havana_gene "OTTMUSG00000063811.1";
chr10	HAVANA	exon	91044481	91044720	0	-	.	gene_id "ENSMUSG00000111544.3"; transcript_id "ENSMUST00000347297.1"; gene_type "lncRNA"; gene_name "4930534H03Rik"; transcript_type "lncRNA"; transcript_name "4930534H03Rik-207"; exon_number 4; exon_id "ENSMUSE00001683950.1"; level 2; mgi_id "MGI:1922441"; tag "TAGENE"; havana_gene "OTTMUSG00000063811.1";
chr10	HAVANA	transcript	91044481	91056481	0	-	.	gene_id "ENSMUSG00000111544.3"; transcript_id "ENSMUST00000347297.1"; gene_type "lncRNA"; gene_name "4930534H03Rik"; transcript_type "lncRNA"; transcript_name "4930534H03Rik-207"; level 2; mgi_id "MGI:1922441"; tag "TAGENE"; havana_gene "OTTMUSG00000063811.1";
chr10	HAVANA	exon	91045520	91045949	0	-	.	gene_id "ENSMUSG00000111544.3"; transcript_id "ENSMUST00000347302.1"; gene_type "lncRNA"; gene_name "4930534H03Rik"; transcript_type "lncRNA"; transcript_name "4930534H03Rik-212"; exon_number 1; exon_id "ENSMUSE00001683955.1"; level 2; mgi_id "MGI:1922441"; tag "TAGENE"; havana_gene "OTTMUSG00000063811.1";
chr10	HAVANA	exon	91051270	91051737	0	-	.	gene_id "ENSMUSG00000111544.3"; transcript_id "ENSMUST00000347298.1"; gene_type "lncRNA"; gene_name "4930534H03Rik"; transcript_type "lncRNA"; transcript_name "4930534H03Rik-208"; exon_number 4; exon_id "ENSMUSE00001683942.1"; level 2; mgi_id "MGI:1922441"; tag "TAGENE"; havana_gene "OTTMUSG00000063811.1";
chr10	HAVANA	transcript	91051270	91056511	0	-	.	gene_id "ENSMUSG00000111544.3"; transcript_id "ENSMUST00000347298.1"; gene_type "lncRNA"; gene_name "4930534H03Rik"; transcript_type "lncRNA"; transcript_name "4930534H03Rik-208"; level 2; mgi_id "MGI:1922441"; tag "TAGENE"; havana_gene "OTTMUSG00000063811.1";
chr10	HAVANA	exon	91051272	91051737	0	-	.	gene_id "ENSMUSG00000111544.3"; transcript_id "ENSMUST00000347299.1"; gene_type "lncRNA"; gene_name "4930534H03Rik"; transcript_type "lncRNA"; transcript_name "4930534H03Rik-209"; exon_number 3; exon_id "ENSMUSE00001683952.1"; level 2; mgi_id "MGI:1922441"; tag "TAGENE"; havana_gene "OTTMUSG00000063811.1";
chr10	HAVANA	transcript	91051272	91056483	0	-	.	gene_id "ENSMUSG00000111544.3"; transcript_id "ENSMUST00000347299.1"; gene_type "lncRNA"; gene_name "4930534H03Rik"; transcript_type "lncRNA"; transcript_name "4930534H03Rik-209"; level 2; mgi_id "MGI:1922441"; tag "TAGENE"; havana_gene "OTTMUSG00000063811.1";
chr10	HAVANA	exon	91051558	91051737	0	-	.	gene_id "ENSMUSG00000111544.3"; transcript_id "ENSMUST00000216311.2"; gene_type "lncRNA"; gene_name "4930534H03Rik"; transcript_type "lncRNA"; transcript_name "4930534H03Rik-201"; exon_number 3; exon_id "ENSMUSE00001399906.2"; level 2; transcript_support_level "5"; mgi_id "MGI:1922441"; tag "RNA_Seq_supported_only"; tag "basic"; tag "Ensembl_canonical"; tag "GENCODE_Primary"; havana_gene "OTTMUSG00000063811.1"; havana_transcript "OTTMUST00000155479.1";
chr10	HAVANA	exon	91051619	91051737	0	-	.	gene_id "ENSMUSG00000111544.3"; transcript_id "ENSMUST00000347301.1"; gene_type "lncRNA"; gene_name "4930534H03Rik"; transcript_type "lncRNA"; transcript_name "4930534H03Rik-211"; exon_number 3; exon_id "ENSMUSE00001683944.1"; level 2; mgi_id "MGI:1922441"; tag "TAGENE"; havana_gene "OTTMUSG00000063811.1";
chr10	HAVANA	exon	91051619	91051737	0	-	.	gene_id "ENSMUSG00000111544.3"; transcript_id "ENSMUST00000347300.1"; gene_type "lncRNA"; gene_name "4930534H03Rik"; transcript_type "lncRNA"; transcript_name "4930534H03Rik-210"; exon_number 4; exon_id "ENSMUSE00001683944.1"; level 2; mgi_id "MGI:1922441"; tag "TAGENE"; havana_gene "OTTMUSG00000063811.1";
chr10	HAVANA	transcript	91051619	91056481	0	-	.	gene_id "ENSMUSG00000111544.3"; transcript_id "ENSMUST00000347301.1"; gene_type "lncRNA"; gene_name "4930534H03Rik"; transcript_type "lncRNA"; transcript_name "4930534H03Rik-211"; level 2; mgi_id "MGI:1922441"; tag "TAGENE"; havana_gene "OTTMUSG00000063811.1";
chr10	HAVANA	transcript	91051619	91056524	0	-	.	gene_id "ENSMUSG00000111544.3"; transcript_id "ENSMUST00000347300.1"; gene_type "lncRNA"; gene_name "4930534H03Rik"; transcript_type "lncRNA"; transcript_name "4930534H03Rik-210"; level 2; mgi_id "MGI:1922441"; tag "TAGENE"; havana_gene "OTTMUSG00000063811.1";
chr10	HAVANA	exon	91051665	91051737	0	-	.	gene_id "ENSMUSG00000111544.3"; transcript_id "ENSMUST00000216451.3"; gene_type "lncRNA"; gene_name "4930534H03Rik"; transcript_type "lncRNA"; transcript_name "4930534H03Rik-202"; exon_number 3; exon_id "ENSMUSE00001402407.2"; level 2; transcript_support_level "1"; mgi_id "MGI:1922441"; tag "TAGENE"; havana_gene "OTTMUSG00000063811.1"; havana_transcript "OTTMUST00000155480.1";
chr10	HAVANA	exon	91051665	91051737	0	-	.	gene_id "ENSMUSG00000111544.3"; transcript_id "ENSMUST00000347293.1"; gene_type "lncRNA"; gene_name "4930534H03Rik"; transcript_type "lncRNA"; transcript_name "4930534H03Rik-203"; exon_number 4; exon_id "ENSMUSE00001402407.2"; level 2; mgi_id "MGI:1922441"; tag "basic"; tag "TAGENE"; havana_gene "OTTMUSG00000063811.1";
chr10	HAVANA	exon	91051665	91051737	0	-	.	gene_id "ENSMUSG00000111544.3"; transcript_id "ENSMUST00000347296.1"; gene_type "lncRNA"; gene_name "4930534H03Rik"; transcript_type "lncRNA"; transcript_name "4930534H03Rik-206"; exon_number 3; exon_id "ENSMUSE00001402407.2"; level 2; mgi_id "MGI:1922441"; tag "TAGENE"; havana_gene "OTTMUSG00000063811.1";
chr10	HAVANA	exon	91051665	91051737	0	-	.	gene_id "ENSMUSG00000111544.3"; transcript_id "ENSMUST00000347295.1"; gene_type "lncRNA"; gene_name "4930534H03Rik"; transcript_type "lncRNA"; transcript_name "4930534H03Rik-205"; exon_number 4; exon_id "ENSMUSE00001402407.2"; level 2; mgi_id "MGI:1922441"; tag "TAGENE"; havana_gene "OTTMUSG00000063811.1";
chr10	HAVANA	exon	91051665	91051737	0	-	.	gene_id "ENSMUSG00000111544.3"; transcript_id "ENSMUST00000347297.1"; gene_type "lncRNA"; gene_name "4930534H03Rik"; transcript_type "lncRNA"; transcript_name "4930534H03Rik-207"; exon_number 3; exon_id "ENSMUSE00001402407.2"; level 2; mgi_id "MGI:1922441"; tag "TAGENE"; havana_gene "OTTMUSG00000063811.1";
chr10	HAVANA	exon	91053064	91053180	0	-	.	gene_id "ENSMUSG00000111544.3"; transcript_id "ENSMUST00000216311.2"; gene_type "lncRNA"; gene_name "4930534H03Rik"; transcript_type "lncRNA"; transcript_name "4930534H03Rik-201"; exon_number 2; exon_id "ENSMUSE00001396517.2"; level 2; transcript_support_level "5"; mgi_id "MGI:1922441"; tag "RNA_Seq_supported_only"; tag "basic"; tag "Ensembl_canonical"; tag "GENCODE_Primary"; havana_gene "OTTMUSG00000063811.1"; havana_transcript "OTTMUST00000155479.1";
chr10	HAVANA	exon	91053064	91053180	0	-	.	gene_id "ENSMUSG00000111544.3"; transcript_id "ENSMUST00000347294.1"; gene_type "lncRNA"; gene_name "4930534H03Rik"; transcript_type "lncRNA"; transcript_name "4930534H03Rik-204"; exon_number 3; exon_id "ENSMUSE00001396517.2"; level 2; mgi_id "MGI:1922441"; tag "TAGENE"; havana_gene "OTTMUSG00000063811.1";
chr10	HAVANA	exon	91053064	91053180	0	-	.	gene_id "ENSMUSG00000111544.3"; transcript_id "ENSMUST00000216451.3"; gene_type "lncRNA"; gene_name "4930534H03Rik"; transcript_type "lncRNA"; transcript_name "4930534H03Rik-202"; exon_number 2; exon_id "ENSMUSE00001396517.2"; level 2; transcript_support_level "1"; mgi_id "MGI:1922441"; tag "TAGENE"; havana_gene "OTTMUSG00000063811.1"; havana_transcript "OTTMUST00000155480.1";
chr10	HAVANA	exon	91053064	91053180	0	-	.	gene_id "ENSMUSG00000111544.3"; transcript_id "ENSMUST00000347293.1"; gene_type "lncRNA"; gene_name "4930534H03Rik"; transcript_type "lncRNA"; transcript_name "4930534H03Rik-203"; exon_number 3; exon_id "ENSMUSE00001396517.2"; level 2; mgi_id "MGI:1922441"; tag "basic"; tag "TAGENE"; havana_gene "OTTMUSG00000063811.1";
chr10	HAVANA	exon	91053064	91053180	0	-	.	gene_id "ENSMUSG00000111544.3"; transcript_id "ENSMUST00000347296.1"; gene_type "lncRNA"; gene_name "4930534H03Rik"; transcript_type "lncRNA"; transcript_name "4930534H03Rik-206"; exon_number 2; exon_id "ENSMUSE00001396517.2"; level 2; mgi_id "MGI:1922441"; tag "TAGENE"; havana_gene "OTTMUSG00000063811.1";
chr10	HAVANA	exon	91053064	91053180	0	-	.	gene_id "ENSMUSG00000111544.3"; transcript_id "ENSMUST00000347295.1"; gene_type "lncRNA"; gene_name "4930534H03Rik"; transcript_type "lncRNA"; transcript_name "4930534H03Rik-205"; exon_number 3; exon_id "ENSMUSE00001396517.2"; level 2; mgi_id "MGI:1922441"; tag "TAGENE"; havana_gene "OTTMUSG00000063811.1";
chr10	HAVANA	exon	91053064	91053180	0	-	.	gene_id "ENSMUSG00000111544.3"; transcript_id "ENSMUST00000347297.1"; gene_type "lncRNA"; gene_name "4930534H03Rik"; transcript_type "lncRNA"; transcript_name "4930534H03Rik-207"; exon_number 2; exon_id "ENSMUSE00001396517.2"; level 2; mgi_id "MGI:1922441"; tag "TAGENE"; havana_gene "OTTMUSG00000063811.1";
chr10	HAVANA	exon	91053064	91053180	0	-	.	gene_id "ENSMUSG00000111544.3"; transcript_id "ENSMUST00000347298.1"; gene_type "lncRNA"; gene_name "4930534H03Rik"; transcript_type "lncRNA"; transcript_name "4930534H03Rik-208"; exon_number 3; exon_id "ENSMUSE00001396517.2"; level 2; mgi_id "MGI:1922441"; tag "TAGENE"; havana_gene "OTTMUSG00000063811.1";
chr10	HAVANA	exon	91053064	91053180	0	-	.	gene_id "ENSMUSG00000111544.3"; transcript_id "ENSMUST00000347299.1"; gene_type "lncRNA"; gene_name "4930534H03Rik"; transcript_type "lncRNA"; transcript_name "4930534H03Rik-209"; exon_number 2; exon_id "ENSMUSE00001396517.2"; level 2; mgi_id "MGI:1922441"; tag "TAGENE"; havana_gene "OTTMUSG00000063811.1";
chr10	HAVANA	exon	91053064	91053180	0	-	.	gene_id "ENSMUSG00000111544.3"; transcript_id "ENSMUST00000347301.1"; gene_type "lncRNA"; gene_name "4930534H03Rik"; transcript_type "lncRNA"; transcript_name "4930534H03Rik-211"; exon_number 2; exon_id "ENSMUSE00001396517.2"; level 2; mgi_id "MGI:1922441"; tag "TAGENE"; havana_gene "OTTMUSG00000063811.1";
chr10	HAVANA	exon	91053064	91053180	0	-	.	gene_id "ENSMUSG00000111544.3"; transcript_id "ENSMUST00000347300.1"; gene_type "lncRNA"; gene_name "4930534H03Rik"; transcript_type "lncRNA"; transcript_name "4930534H03Rik-210"; exon_number 3; exon_id "ENSMUSE00001396517.2"; level 2; mgi_id "MGI:1922441"; tag "TAGENE"; havana_gene "OTTMUSG00000063811.1";
chr10	HAVANA	exon	91054946	91055047	0	-	.	gene_id "ENSMUSG00000111544.3"; transcript_id "ENSMUST00000347294.1"; gene_type "lncRNA"; gene_name "4930534H03Rik"; transcript_type "lncRNA"; transcript_name "4930534H03Rik-204"; exon_number 2; exon_id "ENSMUSE00001683949.1"; level 2; mgi_id "MGI:1922441"; tag "TAGENE"; havana_gene "OTTMUSG00000063811.1";
chr10	HAVANA	exon	91054946	91055047	0	-	.	gene_id "ENSMUSG00000111544.3"; transcript_id "ENSMUST00000347293.1"; gene_type "lncRNA"; gene_name "4930534H03Rik"; transcript_type "lncRNA"; transcript_name "4930534H03Rik-203"; exon_number 2; exon_id "ENSMUSE00001683949.1"; level 2; mgi_id "MGI:1922441"; tag "basic"; tag "TAGENE"; havana_gene "OTTMUSG00000063811.1";
chr10	HAVANA	exon	91054946	91055047	0	-	.	gene_id "ENSMUSG00000111544.3"; transcript_id "ENSMUST00000347295.1"; gene_type "lncRNA"; gene_name "4930534H03Rik"; transcript_type "lncRNA"; transcript_name "4930534H03Rik-205"; exon_number 2; exon_id "ENSMUSE00001683949.1"; level 2; mgi_id "MGI:1922441"; tag "TAGENE"; havana_gene "OTTMUSG00000063811.1";
chr10	HAVANA	exon	91054946	91055047	0	-	.	gene_id "ENSMUSG00000111544.3"; transcript_id "ENSMUST00000347298.1"; gene_type "lncRNA"; gene_name "4930534H03Rik"; transcript_type "lncRNA"; transcript_name "4930534H03Rik-208"; exon_number 2; exon_id "ENSMUSE00001683949.1"; level 2; mgi_id "MGI:1922441"; tag "TAGENE"; havana_gene "OTTMUSG00000063811.1";
chr10	HAVANA	exon	91054946	91055047	0	-	.	gene_id "ENSMUSG00000111544.3"; transcript_id "ENSMUST00000347300.1"; gene_type "lncRNA"; gene_name "4930534H03Rik"; transcript_type "lncRNA"; transcript_name "4930534H03Rik-210"; exon_number 2; exon_id "ENSMUSE00001683949.1"; level 2; mgi_id "MGI:1922441"; tag "TAGENE"; havana_gene "OTTMUSG00000063811.1";
chr10	HAVANA	exon	91055734	91056504	0	-	.	gene_id "ENSMUSG00000111544.3"; transcript_id "ENSMUST00000216311.2"; gene_type "lncRNA"; gene_name "4930534H03Rik"; transcript_type "lncRNA"; transcript_name "4930534H03Rik-201"; exon_number 1; exon_id "ENSMUSE00001404721.2"; level 2; transcript_support_level "5"; mgi_id "MGI:1922441"; tag "RNA_Seq_supported_only"; tag "basic"; tag "Ensembl_canonical"; tag "GENCODE_Primary"; havana_gene "OTTMUSG00000063811.1"; havana_transcript "OTTMUST00000155479.1";
chr10	HAVANA	exon	91056342	91056474	0	-	.	gene_id "ENSMUSG00000111544.3"; transcript_id "ENSMUST00000347294.1"; gene_type "lncRNA"; gene_name "4930534H03Rik"; transcript_type "lncRNA"; transcript_name "4930534H03Rik-204"; exon_number 1; exon_id "ENSMUSE00001683957.1"; level 2; mgi_id "MGI:1922441"; tag "TAGENE"; havana_gene "OTTMUSG00000063811.1";
chr10	HAVANA	exon	91056342	91056481	0	-	.	gene_id "ENSMUSG00000111544.3"; transcript_id "ENSMUST00000347297.1"; gene_type "lncRNA"; gene_name "4930534H03Rik"; transcript_type "lncRNA"; transcript_name "4930534H03Rik-207"; exon_number 1; exon_id "ENSMUSE00001683940.1"; level 2; mgi_id "MGI:1922441"; tag "TAGENE"; havana_gene "OTTMUSG00000063811.1";
chr10	HAVANA	exon	91056342	91056519	0	-	.	gene_id "ENSMUSG00000111544.3"; transcript_id "ENSMUST00000347295.1"; gene_type "lncRNA"; gene_name "4930534H03Rik"; transcript_type "lncRNA"; transcript_name "4930534H03Rik-205"; exon_number 1; exon_id "ENSMUSE00001683948.1"; level 2; mgi_id "MGI:1922441"; tag "TAGENE"; havana_gene "OTTMUSG00000063811.1";
chr10	HAVANA	exon	91056342	91056524	0	-	.	gene_id "ENSMUSG00000111544.3"; transcript_id "ENSMUST00000347300.1"; gene_type "lncRNA"; gene_name "4930534H03Rik"; transcript_type "lncRNA"; transcript_name "4930534H03Rik-210"; exon_number 1; exon_id "ENSMUSE00001683956.1"; level 2; mgi_id "MGI:1922441"; tag "TAGENE"; havana_gene "OTTMUSG00000063811.1";
chr10	HAVANA	exon	91056376	91056483	0	-	.	gene_id "ENSMUSG00000111544.3"; transcript_id "ENSMUST00000347299.1"; gene_type "lncRNA"; gene_name "4930534H03Rik"; transcript_type "lncRNA"; transcript_name "4930534H03Rik-209"; exon_number 1; exon_id "ENSMUSE00001683953.1"; level 2; mgi_id "MGI:1922441"; tag "TAGENE"; havana_gene "OTTMUSG00000063811.1";
chr10	HAVANA	exon	91056376	91056507	0	-	.	gene_id "ENSMUSG00000111544.3"; transcript_id "ENSMUST00000216451.3"; gene_type "lncRNA"; gene_name "4930534H03Rik"; transcript_type "lncRNA"; transcript_name "4930534H03Rik-202"; exon_number 1; exon_id "ENSMUSE00001683943.1"; level 2; transcript_support_level "1"; mgi_id "MGI:1922441"; tag "TAGENE"; havana_gene "OTTMUSG00000063811.1"; havana_transcript "OTTMUST00000155480.1";
chr10	HAVANA	exon	91056376	91056507	0	-	.	gene_id "ENSMUSG00000111544.3"; transcript_id "ENSMUST00000347293.1"; gene_type "lncRNA"; gene_name "4930534H03Rik"; transcript_type "lncRNA"; transcript_name "4930534H03Rik-203"; exon_number 1; exon_id "ENSMUSE00001683943.1"; level 2; mgi_id "MGI:1922441"; tag "basic"; tag "TAGENE"; havana_gene "OTTMUSG00000063811.1";
chr10	HAVANA	exon	91056376	91056511	0	-	.	gene_id "ENSMUSG00000111544.3"; transcript_id "ENSMUST00000347298.1"; gene_type "lncRNA"; gene_name "4930534H03Rik"; transcript_type "lncRNA"; transcript_name "4930534H03Rik-208"; exon_number 1; exon_id "ENSMUSE00001683958.1"; level 2; mgi_id "MGI:1922441"; tag "TAGENE"; havana_gene "OTTMUSG00000063811.1";
chr10	HAVANA	exon	91056422	91056481	0	-	.	gene_id "ENSMUSG00000111544.3"; transcript_id "ENSMUST00000347301.1"; gene_type "lncRNA"; gene_name "4930534H03Rik"; transcript_type "lncRNA"; transcript_name "4930534H03Rik-211"; exon_number 1; exon_id "ENSMUSE00001683951.1"; level 2; mgi_id "MGI:1922441"; tag "TAGENE"; havana_gene "OTTMUSG00000063811.1";
chr10	HAVANA	exon	91056422	91056507	0	-	.	gene_id "ENSMUSG00000111544.3"; transcript_id "ENSMUST00000347296.1"; gene_type "lncRNA"; gene_name "4930534H03Rik"; transcript_type "lncRNA"; transcript_name "4930534H03Rik-206"; exon_number 1; exon_id "ENSMUSE00001683945.1"; level 2; mgi_id "MGI:1922441"; tag "TAGENE"; havana_gene "OTTMUSG00000063811.1";
chr10	sragcm37_es	exon	91078766	91079062	0.0145033162517381	-	.	gene_id "sragcm37_gene_51524"; transcript_id "sragcm37_gene_51524_tx_1"; exon_id "chr10_91078766_91079062_-"; exonnum "2"; txlen "500";
chr10	sragcm37_ss	exon	91081416	91081618	0.0145033162517381	-	.	gene_id "sragcm37_gene_51524"; transcript_id "sragcm37_gene_51524_tx_1"; exon_id "chr10_91081416_91081618_-"; exonnum "1"; txlen "500";
chr10	HAVANA	exon	91088007	91088090	0	-	.	gene_id "ENSMUSG00000110847.2"; transcript_id "ENSMUST00000215985.2"; gene_type "processed_pseudogene"; gene_name "Gm18705"; transcript_type "processed_pseudogene"; transcript_name "Gm18705-201"; exon_number 2; exon_id "ENSMUSE00001405633.2"; level 2; transcript_support_level "NA"; mgi_id "MGI:5010890"; ont "PGO:0000004"; tag "basic"; tag "Ensembl_canonical"; tag "GENCODE_Primary"; havana_gene "OTTMUSG00000063814.1"; havana_transcript "OTTMUST00000155489.1";
chr10	HAVANA	gene	91088007	91095206	0	-	.	gene_id "ENSMUSG00000110847.2"; gene_type "processed_pseudogene"; gene_name "Gm18705"; level 2; mgi_id "MGI:5010890"; havana_gene "OTTMUSG00000063814.1";
chr10	HAVANA	transcript	91088007	91095206	0	-	.	gene_id "ENSMUSG00000110847.2"; transcript_id "ENSMUST00000215985.2"; gene_type "processed_pseudogene"; gene_name "Gm18705"; transcript_type "processed_pseudogene"; transcript_name "Gm18705-201"; level 2; transcript_support_level "NA"; mgi_id "MGI:5010890"; ont "PGO:0000004"; tag "basic"; tag "Ensembl_canonical"; tag "GENCODE_Primary"; havana_gene "OTTMUSG00000063814.1"; havana_transcript "OTTMUST00000155489.1";
chr10	HAVANA	exon	91094378	91095206	0	-	.	gene_id "ENSMUSG00000110847.2"; transcript_id "ENSMUST00000215985.2"; gene_type "processed_pseudogene"; gene_name "Gm18705"; transcript_type "processed_pseudogene"; transcript_name "Gm18705-201"; exon_number 1; exon_id "ENSMUSE00001401717.2"; level 2; transcript_support_level "NA"; mgi_id "MGI:5010890"; ont "PGO:0000004"; tag "basic"; tag "Ensembl_canonical"; tag "GENCODE_Primary"; havana_gene "OTTMUSG00000063814.1"; havana_transcript "OTTMUST00000155489.1";
chr10	sragcm37_es	exon	91181925	91182295	0.105142840916347	-	.	gene_id "sragcm37_gene_58005"; transcript_id "sragcm37_gene_58005_tx_1"; exon_id "chr10_91181925_91182295_-"; exonnum "3"; txlen "668";
chr10	sragcm37_es	exon	91181925	91182295	0.032835948124671	-	.	gene_id "sragcm37_gene_58005"; transcript_id "sragcm37_gene_58005_tx_2"; exon_id "chr10_91181925_91182295_-"; exonnum "3"; txlen "665";
chr10	sragcm37_mid	exon	91186782	91186906	0.105142840916347	-	.	gene_id "sragcm37_gene_58005"; transcript_id "sragcm37_gene_58005_tx_1"; exon_id "chr10_91186782_91186906_-"; exonnum "2"; txlen "668";
chr10	sragcm37_mid	exon	91186782	91186906	0.032835948124671	-	.	gene_id "sragcm37_gene_58005"; transcript_id "sragcm37_gene_58005_tx_2"; exon_id "chr10_91186782_91186906_-"; exonnum "2"; txlen "665";
chr10	sragcm37_ss	exon	91189152	91189320	0.032835948124671	-	.	gene_id "sragcm37_gene_58005"; transcript_id "sragcm37_gene_58005_tx_2"; exon_id "chr10_91189152_91189320_-"; exonnum "1"; txlen "665";
chr10	sragcm37_ss	exon	91189853	91190024	0.105142840916347	-	.	gene_id "sragcm37_gene_58005"; transcript_id "sragcm37_gene_58005_tx_1"; exon_id "chr10_91189853_91190024_-"; exonnum "1"; txlen "668";
chr10	HAVANA	gene	91284083	91284242	0	-	.	gene_id "ENSMUSG00000111051.2"; gene_type "processed_pseudogene"; gene_name "Gm47084"; level 2; mgi_id "MGI:6095811"; havana_gene "OTTMUSG00000063817.1";
chr10	HAVANA	transcript	91284083	91284242	0	-	.	gene_id "ENSMUSG00000111051.2"; transcript_id "ENSMUST00000213414.2"; gene_type "processed_pseudogene"; gene_name "Gm47084"; transcript_type "processed_pseudogene"; transcript_name "Gm47084-201"; level 2; transcript_support_level "NA"; mgi_id "MGI:6095811"; ont "PGO:0000004"; tag "basic"; tag "Ensembl_canonical"; tag "GENCODE_Primary"; havana_gene "OTTMUSG00000063817.1"; havana_transcript "OTTMUST00000155492.1";
chr10	HAVANA	exon	91284083	91284242	0	-	.	gene_id "ENSMUSG00000111051.2"; transcript_id "ENSMUST00000213414.2"; gene_type "processed_pseudogene"; gene_name "Gm47084"; transcript_type "processed_pseudogene"; transcript_name "Gm47084-201"; exon_number 1; exon_id "ENSMUSE00001396814.2"; level 2; transcript_support_level "NA"; mgi_id "MGI:6095811"; ont "PGO:0000004"; tag "basic"; tag "Ensembl_canonical"; tag "GENCODE_Primary"; havana_gene "OTTMUSG00000063817.1"; havana_transcript "OTTMUST00000155492.1";
chr10	HAVANA	exon	91431699	91432184	0	-	.	gene_id "ENSMUSG00000143795.1"; transcript_id "ENSMUST00000379277.1"; gene_type "lncRNA"; gene_name "ENSMUSG00000143795"; transcript_type "lncRNA"; transcript_name "ENSMUST00000379277"; exon_number 4; exon_id "ENSMUSE00001745737.1"; level 2; tag "basic"; tag "Ensembl_canonical"; tag "GENCODE_Primary"; tag "TAGENE";
chr10	HAVANA	gene	91431699	91458135	0	-	.	gene_id "ENSMUSG00000143795.1"; gene_type "lncRNA"; gene_name "ENSMUSG00000143795"; level 2;
chr10	HAVANA	transcript	91431699	91458135	0	-	.	gene_id "ENSMUSG00000143795.1"; transcript_id "ENSMUST00000379277.1"; gene_type "lncRNA"; gene_name "ENSMUSG00000143795"; transcript_type "lncRNA"; transcript_name "ENSMUST00000379277"; level 2; tag "basic"; tag "Ensembl_canonical"; tag "GENCODE_Primary"; tag "TAGENE";
chr10	HAVANA	exon	91433343	91433508	0	-	.	gene_id "ENSMUSG00000143795.1"; transcript_id "ENSMUST00000379277.1"; gene_type "lncRNA"; gene_name "ENSMUSG00000143795"; transcript_type "lncRNA"; transcript_name "ENSMUST00000379277"; exon_number 3; exon_id "ENSMUSE00001745739.1"; level 2; tag "basic"; tag "Ensembl_canonical"; tag "GENCODE_Primary"; tag "TAGENE";
chr10	HAVANA	exon	91456723	91456885	0	-	.	gene_id "ENSMUSG00000143795.1"; transcript_id "ENSMUST00000379277.1"; gene_type "lncRNA"; gene_name "ENSMUSG00000143795"; transcript_type "lncRNA"; transcript_name "ENSMUST00000379277"; exon_number 2; exon_id "ENSMUSE00001745738.1"; level 2; tag "basic"; tag "Ensembl_canonical"; tag "GENCODE_Primary"; tag "TAGENE";
chr10	HAVANA	exon	91457878	91458135	0	-	.	gene_id "ENSMUSG00000143795.1"; transcript_id "ENSMUST00000379277.1"; gene_type "lncRNA"; gene_name "ENSMUSG00000143795"; transcript_type "lncRNA"; transcript_name "ENSMUST00000379277"; exon_number 1; exon_id "ENSMUSE00001745740.1"; level 2; tag "basic"; tag "Ensembl_canonical"; tag "GENCODE_Primary"; tag "TAGENE";
chr10	HAVANA	gene	91476564	91476752	0	-	.	gene_id "ENSMUSG00000111782.2"; gene_type "processed_pseudogene"; gene_name "Gm47091"; level 2; mgi_id "MGI:6095821"; havana_gene "OTTMUSG00000063819.1";
chr10	HAVANA	transcript	91476564	91476752	0	-	.	gene_id "ENSMUSG00000111782.2"; transcript_id "ENSMUST00000216093.2"; gene_type "processed_pseudogene"; gene_name "Gm47091"; transcript_type "processed_pseudogene"; transcript_name "Gm47091-201"; level 2; transcript_support_level "NA"; mgi_id "MGI:6095821"; ont "PGO:0000004"; tag "basic"; tag "Ensembl_canonical"; tag "GENCODE_Primary"; havana_gene "OTTMUSG00000063819.1"; havana_transcript "OTTMUST00000155494.1";
chr10	HAVANA	exon	91476564	91476752	0	-	.	gene_id "ENSMUSG00000111782.2"; transcript_id "ENSMUST00000216093.2"; gene_type "processed_pseudogene"; gene_name "Gm47091"; transcript_type "processed_pseudogene"; transcript_name "Gm47091-201"; exon_number 1; exon_id "ENSMUSE00001405645.2"; level 2; transcript_support_level "NA"; mgi_id "MGI:6095821"; ont "PGO:0000004"; tag "basic"; tag "Ensembl_canonical"; tag "GENCODE_Primary"; havana_gene "OTTMUSG00000063819.1"; havana_transcript "OTTMUST00000155494.1";
chr10	sragcm37_es	exon	91870792	91871175	0.0140849177134881	-	.	gene_id "ENSMUSG00000112117.4"; transcript_id "ENSMUSG00000112117.4_tx_162"; exon_id "chr10_91870792_91871175_-"; exonnum "18"; txlen "2714";
chr10	sragcm37_es	exon	91870792	91871175	0.0140849177134881	-	.	gene_id "ENSMUSG00000112117.4"; transcript_id "ENSMUSG00000112117.4_tx_163"; exon_id "chr10_91870792_91871175_-"; exonnum "18"; txlen "2719";
chr10	sragcm37_mid	exon	91872564	91872662	0.0140849177134881	-	.	gene_id "ENSMUSG00000112117.4"; transcript_id "ENSMUSG00000112117.4_tx_162"; exon_id "chr10_91872564_91872662_-"; exonnum "17"; txlen "2714";
chr10	sragcm37_mid	exon	91872564	91872662	0.0140849177134881	-	.	gene_id "ENSMUSG00000112117.4"; transcript_id "ENSMUSG00000112117.4_tx_163"; exon_id "chr10_91872564_91872662_-"; exonnum "17"; txlen "2719";
chr10	sragcm37_mid	exon	91880797	91880904	0.0140849177134881	-	.	gene_id "ENSMUSG00000112117.4"; transcript_id "ENSMUSG00000112117.4_tx_162"; exon_id "chr10_91880797_91880904_-"; exonnum "16"; txlen "2714";
chr10	sragcm37_mid	exon	91880797	91880904	0.0140849177134881	-	.	gene_id "ENSMUSG00000112117.4"; transcript_id "ENSMUSG00000112117.4_tx_163"; exon_id "chr10_91880797_91880904_-"; exonnum "16"; txlen "2719";
chr10	HAVANA	exon	91906899	91907160	0	-	.	gene_id "ENSMUSG00000112117.4"; transcript_id "ENSMUST00000218060.2"; gene_type "lncRNA"; gene_name "Rmst"; transcript_type "lncRNA"; transcript_name "Rmst-204"; exon_number 5; exon_id "ENSMUSE00001411311.2"; level 2; transcript_support_level "5"; mgi_id "MGI:1099806"; havana_gene "OTTMUSG00000043072.1"; havana_transcript "OTTMUST00000113029.1";
chr10	HAVANA	exon	91906899	91907160	0	-	.	gene_id "ENSMUSG00000112117.4"; transcript_id "ENSMUST00000218678.3"; gene_type "lncRNA"; gene_name "Rmst"; transcript_type "lncRNA"; transcript_name "Rmst-207"; exon_number 13; exon_id "ENSMUSE00001411311.2"; level 2; transcript_support_level "5"; mgi_id "MGI:1099806"; tag "TAGENE"; havana_gene "OTTMUSG00000043072.1"; havana_transcript "OTTMUST00000113039.1";
chr10	HAVANA	exon	91906899	91907160	0	-	.	gene_id "ENSMUSG00000112117.4"; transcript_id "ENSMUST00000241880.1"; gene_type "lncRNA"; gene_name "Rmst"; transcript_type "lncRNA"; transcript_name "Rmst-216"; exon_number 15; exon_id "ENSMUSE00001411311.2"; level 2; mgi_id "MGI:1099806"; tag "basic"; tag "TAGENE"; havana_gene "OTTMUSG00000043072.1";
chr10	HAVANA	exon	91906899	91907160	0	-	.	gene_id "ENSMUSG00000112117.4"; transcript_id "ENSMUST00000244379.1"; gene_type "lncRNA"; gene_name "Rmst"; transcript_type "lncRNA"; transcript_name "Rmst-226"; exon_number 14; exon_id "ENSMUSE00001411311.2"; level 2; mgi_id "MGI:1099806"; tag "TAGENE"; havana_gene "OTTMUSG00000043072.1";
chr10	HAVANA	exon	91906899	91907160	0	-	.	gene_id "ENSMUSG00000112117.4"; transcript_id "ENSMUST00000242722.1"; gene_type "lncRNA"; gene_name "Rmst"; transcript_type "lncRNA"; transcript_name "Rmst-221"; exon_number 13; exon_id "ENSMUSE00001411311.2"; level 2; mgi_id "MGI:1099806"; tag "TAGENE"; havana_gene "OTTMUSG00000043072.1";
chr10	HAVANA	exon	91906899	91907160	0	-	.	gene_id "ENSMUSG00000112117.4"; transcript_id "ENSMUST00000243111.1"; gene_type "lncRNA"; gene_name "Rmst"; transcript_type "lncRNA"; transcript_name "Rmst-223"; exon_number 14; exon_id "ENSMUSE00001411311.2"; level 2; mgi_id "MGI:1099806"; tag "TAGENE"; havana_gene "OTTMUSG00000043072.1";
chr10	HAVANA	exon	91906899	91907160	0	-	.	gene_id "ENSMUSG00000112117.4"; transcript_id "ENSMUST00000243219.1"; gene_type "lncRNA"; gene_name "Rmst"; transcript_type "lncRNA"; transcript_name "Rmst-224"; exon_number 13; exon_id "ENSMUSE00001411311.2"; level 2; mgi_id "MGI:1099806"; tag "basic"; tag "TAGENE"; havana_gene "OTTMUSG00000043072.1";
chr10	HAVANA	exon	91906899	91907160	0	-	.	gene_id "ENSMUSG00000112117.4"; transcript_id "ENSMUST00000242875.1"; gene_type "lncRNA"; gene_name "Rmst"; transcript_type "lncRNA"; transcript_name "Rmst-222"; exon_number 15; exon_id "ENSMUSE00001411311.2"; level 2; mgi_id "MGI:1099806"; tag "Ensembl_canonical"; tag "GENCODE_Primary"; tag "TAGENE"; havana_gene "OTTMUSG00000043072.1";
chr10	HAVANA	transcript	91906899	91939798	0	-	.	gene_id "ENSMUSG00000112117.4"; transcript_id "ENSMUST00000218060.2"; gene_type "lncRNA"; gene_name "Rmst"; transcript_type "lncRNA"; transcript_name "Rmst-204"; level 2; transcript_support_level "5"; mgi_id "MGI:1099806"; havana_gene "OTTMUSG00000043072.1"; havana_transcript "OTTMUST00000113029.1";
chr10	HAVANA	transcript	91906899	91998623	0	-	.	gene_id "ENSMUSG00000112117.4"; transcript_id "ENSMUST00000218678.3"; gene_type "lncRNA"; gene_name "Rmst"; transcript_type "lncRNA"; transcript_name "Rmst-207"; level 2; transcript_support_level "5"; mgi_id "MGI:1099806"; tag "TAGENE"; havana_gene "OTTMUSG00000043072.1"; havana_transcript "OTTMUST00000113039.1";
chr10	HAVANA	transcript	91906899	92000577	0	-	.	gene_id "ENSMUSG00000112117.4"; transcript_id "ENSMUST00000241880.1"; gene_type "lncRNA"; gene_name "Rmst"; transcript_type "lncRNA"; transcript_name "Rmst-216"; level 2; mgi_id "MGI:1099806"; tag "basic"; tag "TAGENE"; havana_gene "OTTMUSG00000043072.1";
chr10	HAVANA	transcript	91906899	92000610	0	-	.	gene_id "ENSMUSG00000112117.4"; transcript_id "ENSMUST00000244379.1"; gene_type "lncRNA"; gene_name "Rmst"; transcript_type "lncRNA"; transcript_name "Rmst-226"; level 2; mgi_id "MGI:1099806"; tag "TAGENE"; havana_gene "OTTMUSG00000043072.1";
chr10	HAVANA	transcript	91906899	92001032	0	-	.	gene_id "ENSMUSG00000112117.4"; transcript_id "ENSMUST00000242722.1"; gene_type "lncRNA"; gene_name "Rmst"; transcript_type "lncRNA"; transcript_name "Rmst-221"; level 2; mgi_id "MGI:1099806"; tag "TAGENE"; havana_gene "OTTMUSG00000043072.1";
chr10	HAVANA	transcript	91906899	92001036	0	-	.	gene_id "ENSMUSG00000112117.4"; transcript_id "ENSMUST00000243111.1"; gene_type "lncRNA"; gene_name "Rmst"; transcript_type "lncRNA"; transcript_name "Rmst-223"; level 2; mgi_id "MGI:1099806"; tag "TAGENE"; havana_gene "OTTMUSG00000043072.1";
chr10	HAVANA	transcript	91906899	92001067	0	-	.	gene_id "ENSMUSG00000112117.4"; transcript_id "ENSMUST00000243219.1"; gene_type "lncRNA"; gene_name "Rmst"; transcript_type "lncRNA"; transcript_name "Rmst-224"; level 2; mgi_id "MGI:1099806"; tag "basic"; tag "TAGENE"; havana_gene "OTTMUSG00000043072.1";
chr10	HAVANA	transcript	91906899	92001081	0	-	.	gene_id "ENSMUSG00000112117.4"; transcript_id "ENSMUST00000242875.1"; gene_type "lncRNA"; gene_name "Rmst"; transcript_type "lncRNA"; transcript_name "Rmst-222"; level 2; mgi_id "MGI:1099806"; tag "Ensembl_canonical"; tag "GENCODE_Primary"; tag "TAGENE"; havana_gene "OTTMUSG00000043072.1";
chr10	HAVANA	gene	91906899	92001132	0	-	.	gene_id "ENSMUSG00000112117.4"; gene_type "lncRNA"; gene_name "Rmst"; level 2; mgi_id "MGI:1099806"; tag "ncRNA_host"; tag "overlapping_locus"; havana_gene "OTTMUSG00000043072.1";
chr10	HAVANA	exon	91906903	91907160	0	-	.	gene_id "ENSMUSG00000112117.4"; transcript_id "ENSMUST00000244934.1"; gene_type "lncRNA"; gene_name "Rmst"; transcript_type "lncRNA"; transcript_name "Rmst-228"; exon_number 14; exon_id "ENSMUSE00001484756.1"; level 2; mgi_id "MGI:1099806"; tag "basic"; tag "TAGENE"; havana_gene "OTTMUSG00000043072.1";
chr10	HAVANA	transcript	91906903	92000957	0	-	.	gene_id "ENSMUSG00000112117.4"; transcript_id "ENSMUST00000244934.1"; gene_type "lncRNA"; gene_name "Rmst"; transcript_type "lncRNA"; transcript_name "Rmst-228"; level 2; mgi_id "MGI:1099806"; tag "basic"; tag "TAGENE"; havana_gene "OTTMUSG00000043072.1";
chr10	HAVANA	exon	91906905	91907160	0	-	.	gene_id "ENSMUSG00000112117.4"; transcript_id "ENSMUST00000218255.2"; gene_type "lncRNA"; gene_name "Rmst"; transcript_type "lncRNA"; transcript_name "Rmst-205"; exon_number 2; exon_id "ENSMUSE00001411134.2"; level 2; transcript_support_level "3"; mgi_id "MGI:1099806"; havana_gene "OTTMUSG00000043072.1"; havana_transcript "OTTMUST00000113030.1";
chr10	HAVANA	transcript	91906905	91907572	0	-	.	gene_id "ENSMUSG00000112117.4"; transcript_id "ENSMUST00000218255.2"; gene_type "lncRNA"; gene_name "Rmst"; transcript_type "lncRNA"; transcript_name "Rmst-205"; level 2; transcript_support_level "3"; mgi_id "MGI:1099806"; havana_gene "OTTMUSG00000043072.1"; havana_transcript "OTTMUST00000113030.1";
chr10	HAVANA	exon	91906993	91907160	0	-	.	gene_id "ENSMUSG00000112117.4"; transcript_id "ENSMUST00000220192.2"; gene_type "lncRNA"; gene_name "Rmst"; transcript_type "lncRNA"; transcript_name "Rmst-211"; exon_number 3; exon_id "ENSMUSE00001411526.2"; level 2; transcript_support_level "3"; mgi_id "MGI:1099806"; havana_gene "OTTMUSG00000043072.1"; havana_transcript "OTTMUST00000113031.1";
chr10	HAVANA	transcript	91906993	91939651	0	-	.	gene_id "ENSMUSG00000112117.4"; transcript_id "ENSMUST00000220192.2"; gene_type "lncRNA"; gene_name "Rmst"; transcript_type "lncRNA"; transcript_name "Rmst-211"; level 2; transcript_support_level "3"; mgi_id "MGI:1099806"; havana_gene "OTTMUSG00000043072.1"; havana_transcript "OTTMUST00000113031.1";
chr10	HAVANA	exon	91907520	91907572	0	-	.	gene_id "ENSMUSG00000112117.4"; transcript_id "ENSMUST00000218255.2"; gene_type "lncRNA"; gene_name "Rmst"; transcript_type "lncRNA"; transcript_name "Rmst-205"; exon_number 1; exon_id "ENSMUSE00001410789.2"; level 2; transcript_support_level "3"; mgi_id "MGI:1099806"; havana_gene "OTTMUSG00000043072.1"; havana_transcript "OTTMUST00000113030.1";
chr10	ENSEMBL	gene	91907523	91907677	0	-	.	gene_id "ENSMUSG00002075017.1"; gene_type "misc_RNA"; gene_name "Gm55043"; level 3; mgi_id "MGI:6846560";
chr10	ENSEMBL	transcript	91907523	91907677	0	-	.	gene_id "ENSMUSG00002075017.1"; transcript_id "ENSMUST00020183429.1"; gene_type "misc_RNA"; gene_name "Gm55043"; transcript_type "misc_RNA"; transcript_name "Gm55043-201"; level 3; mgi_id "MGI:6846560"; tag "basic"; tag "Ensembl_canonical"; tag "GENCODE_Primary";
chr10	ENSEMBL	exon	91907523	91907677	0	-	.	gene_id "ENSMUSG00002075017.1"; transcript_id "ENSMUST00020183429.1"; gene_type "misc_RNA"; gene_name "Gm55043"; transcript_type "misc_RNA"; transcript_name "Gm55043-201"; exon_number 1; exon_id "ENSMUSE00011469293.1"; level 3; mgi_id "MGI:6846560"; tag "basic"; tag "Ensembl_canonical"; tag "GENCODE_Primary";
chr10	ENSEMBL	gene	91907948	91908047	0	-	.	gene_id "ENSMUSG00000065524.3"; gene_type "miRNA"; gene_name "Mir135a-2"; level 3; mgi_id "MGI:3618729";
chr10	ENSEMBL	transcript	91907948	91908047	0	-	.	gene_id "ENSMUSG00000065524.3"; transcript_id "ENSMUST00000083590.3"; gene_type "miRNA"; gene_name "Mir135a-2"; transcript_type "miRNA"; transcript_name "Mir135a-2-201"; level 3; transcript_support_level "NA"; mgi_id "MGI:3618729"; tag "basic"; tag "Ensembl_canonical"; tag "GENCODE_Primary";
chr10	ENSEMBL	exon	91907948	91908047	0	-	.	gene_id "ENSMUSG00000065524.3"; transcript_id "ENSMUST00000083590.3"; gene_type "miRNA"; gene_name "Mir135a-2"; transcript_type "miRNA"; transcript_name "Mir135a-2-201"; exon_number 1; exon_id "ENSMUSE00000522749.2"; level 3; transcript_support_level "NA"; mgi_id "MGI:3618729"; tag "basic"; tag "Ensembl_canonical"; tag "GENCODE_Primary";
chr10	HAVANA	exon	91910985	91911274	0	-	.	gene_id "ENSMUSG00000112117.4"; transcript_id "ENSMUST00000182623.4"; gene_type "lncRNA"; gene_name "Rmst"; transcript_type "lncRNA"; transcript_name "Rmst-201"; exon_number 2; exon_id "ENSMUSE00001406597.2"; level 2; transcript_support_level "2"; mgi_id "MGI:1099806"; havana_gene "OTTMUSG00000043072.1"; havana_transcript "OTTMUST00000113032.1";
chr10	HAVANA	transcript	91910985	91911491	0	-	.	gene_id "ENSMUSG00000112117.4"; transcript_id "ENSMUST00000182623.4"; gene_type "lncRNA"; gene_name "Rmst"; transcript_type "lncRNA"; transcript_name "Rmst-201"; level 2; transcript_support_level "2"; mgi_id "MGI:1099806"; havana_gene "OTTMUSG00000043072.1"; havana_transcript "OTTMUST00000113032.1";
chr10	ENSEMBL	gene	91911031	91911223	0	-	.	gene_id "ENSMUSG00002076545.1"; gene_type "misc_RNA"; gene_name "Gm55044"; level 3; mgi_id "MGI:6846562";
chr10	ENSEMBL	transcript	91911031	91911223	0	-	.	gene_id "ENSMUSG00002076545.1"; transcript_id "ENSMUST00020182740.1"; gene_type "misc_RNA"; gene_name "Gm55044"; transcript_type "misc_RNA"; transcript_name "Gm55044-201"; level 3; mgi_id "MGI:6846562"; tag "basic"; tag "Ensembl_canonical"; tag "GENCODE_Primary";
chr10	ENSEMBL	exon	91911031	91911223	0	-	.	gene_id "ENSMUSG00002076545.1"; transcript_id "ENSMUST00020182740.1"; gene_type "misc_RNA"; gene_name "Gm55044"; transcript_type "misc_RNA"; transcript_name "Gm55044-201"; exon_number 1; exon_id "ENSMUSE00011468212.1"; level 3; mgi_id "MGI:6846562"; tag "basic"; tag "Ensembl_canonical"; tag "GENCODE_Primary";
chr10	HAVANA	exon	91911032	91911274	0	-	.	gene_id "ENSMUSG00000112117.4"; transcript_id "ENSMUST00000218060.2"; gene_type "lncRNA"; gene_name "Rmst"; transcript_type "lncRNA"; transcript_name "Rmst-204"; exon_number 4; exon_id "ENSMUSE00001233599.4"; level 2; transcript_support_level "5"; mgi_id "MGI:1099806"; havana_gene "OTTMUSG00000043072.1"; havana_transcript "OTTMUST00000113029.1";
chr10	HAVANA	exon	91911032	91911274	0	-	.	gene_id "ENSMUSG00000112117.4"; transcript_id "ENSMUST00000218678.3"; gene_type "lncRNA"; gene_name "Rmst"; transcript_type "lncRNA"; transcript_name "Rmst-207"; exon_number 12; exon_id "ENSMUSE00001233599.4"; level 2; transcript_support_level "5"; mgi_id "MGI:1099806"; tag "TAGENE"; havana_gene "OTTMUSG00000043072.1"; havana_transcript "OTTMUST00000113039.1";
chr10	HAVANA	exon	91911032	91911274	0	-	.	gene_id "ENSMUSG00000112117.4"; transcript_id "ENSMUST00000241880.1"; gene_type "lncRNA"; gene_name "Rmst"; transcript_type "lncRNA"; transcript_name "Rmst-216"; exon_number 14; exon_id "ENSMUSE00001233599.4"; level 2; mgi_id "MGI:1099806"; tag "basic"; tag "TAGENE"; havana_gene "OTTMUSG00000043072.1";
chr10	HAVANA	exon	91911032	91911274	0	-	.	gene_id "ENSMUSG00000112117.4"; transcript_id "ENSMUST00000244379.1"; gene_type "lncRNA"; gene_name "Rmst"; transcript_type "lncRNA"; transcript_name "Rmst-226"; exon_number 13; exon_id "ENSMUSE00001233599.4"; level 2; mgi_id "MGI:1099806"; tag "TAGENE"; havana_gene "OTTMUSG00000043072.1";
chr10	HAVANA	exon	91911032	91911274	0	-	.	gene_id "ENSMUSG00000112117.4"; transcript_id "ENSMUST00000242722.1"; gene_type "lncRNA"; gene_name "Rmst"; transcript_type "lncRNA"; transcript_name "Rmst-221"; exon_number 12; exon_id "ENSMUSE00001233599.4"; level 2; mgi_id "MGI:1099806"; tag "TAGENE"; havana_gene "OTTMUSG00000043072.1";
chr10	HAVANA	exon	91911032	91911274	0	-	.	gene_id "ENSMUSG00000112117.4"; transcript_id "ENSMUST00000243111.1"; gene_type "lncRNA"; gene_name "Rmst"; transcript_type "lncRNA"; transcript_name "Rmst-223"; exon_number 13; exon_id "ENSMUSE00001233599.4"; level 2; mgi_id "MGI:1099806"; tag "TAGENE"; havana_gene "OTTMUSG00000043072.1";
chr10	HAVANA	exon	91911032	91911274	0	-	.	gene_id "ENSMUSG00000112117.4"; transcript_id "ENSMUST00000243219.1"; gene_type "lncRNA"; gene_name "Rmst"; transcript_type "lncRNA"; transcript_name "Rmst-224"; exon_number 12; exon_id "ENSMUSE00001233599.4"; level 2; mgi_id "MGI:1099806"; tag "basic"; tag "TAGENE"; havana_gene "OTTMUSG00000043072.1";
chr10	HAVANA	exon	91911032	91911274	0	-	.	gene_id "ENSMUSG00000112117.4"; transcript_id "ENSMUST00000242875.1"; gene_type "lncRNA"; gene_name "Rmst"; transcript_type "lncRNA"; transcript_name "Rmst-222"; exon_number 14; exon_id "ENSMUSE00001233599.4"; level 2; mgi_id "MGI:1099806"; tag "Ensembl_canonical"; tag "GENCODE_Primary"; tag "TAGENE"; havana_gene "OTTMUSG00000043072.1";
chr10	HAVANA	exon	91911032	91911274	0	-	.	gene_id "ENSMUSG00000112117.4"; transcript_id "ENSMUST00000244934.1"; gene_type "lncRNA"; gene_name "Rmst"; transcript_type "lncRNA"; transcript_name "Rmst-228"; exon_number 13; exon_id "ENSMUSE00001233599.4"; level 2; mgi_id "MGI:1099806"; tag "basic"; tag "TAGENE"; havana_gene "OTTMUSG00000043072.1";
chr10	ENSEMBL_gcm37	exon	91911032	91911274	0.0140849177134881	-	.	gene_id "ENSMUSG00000112117.4"; transcript_id "ENSMUSG00000112117.4_tx_162"; exon_id "chr10_91911032_91911274_-"; exonnum "15"; txlen "2714";
chr10	ENSEMBL_gcm37	exon	91911032	91911274	0.0140849177134881	-	.	gene_id "ENSMUSG00000112117.4"; transcript_id "ENSMUSG00000112117.4_tx_163"; exon_id "chr10_91911032_91911274_-"; exonnum "15"; txlen "2719";
chr10	ENSEMBL	gene	91911353	91911514	0	-	.	gene_id "ENSMUSG00002075375.1"; gene_type "misc_RNA"; gene_name "Gm55045"; level 3; mgi_id "MGI:6846564";
chr10	ENSEMBL	transcript	91911353	91911514	0	-	.	gene_id "ENSMUSG00002075375.1"; transcript_id "ENSMUST00020182344.1"; gene_type "misc_RNA"; gene_name "Gm55045"; transcript_type "misc_RNA"; transcript_name "Gm55045-201"; level 3; mgi_id "MGI:6846564"; tag "basic"; tag "Ensembl_canonical"; tag "GENCODE_Primary";
chr10	ENSEMBL	exon	91911353	91911514	0	-	.	gene_id "ENSMUSG00002075375.1"; transcript_id "ENSMUST00020182344.1"; gene_type "misc_RNA"; gene_name "Gm55045"; transcript_type "misc_RNA"; transcript_name "Gm55045-201"; exon_number 1; exon_id "ENSMUSE00011468927.1"; level 3; mgi_id "MGI:6846564"; tag "basic"; tag "Ensembl_canonical"; tag "GENCODE_Primary";
chr10	HAVANA	exon	91911375	91911491	0	-	.	gene_id "ENSMUSG00000112117.4"; transcript_id "ENSMUST00000182623.4"; gene_type "lncRNA"; gene_name "Rmst"; transcript_type "lncRNA"; transcript_name "Rmst-201"; exon_number 1; exon_id "ENSMUSE00001409552.2"; level 2; transcript_support_level "2"; mgi_id "MGI:1099806"; havana_gene "OTTMUSG00000043072.1"; havana_transcript "OTTMUST00000113032.1";
chr10	HAVANA	exon	91911375	91911535	0	-	.	gene_id "ENSMUSG00000112117.4"; transcript_id "ENSMUST00000218060.2"; gene_type "lncRNA"; gene_name "Rmst"; transcript_type "lncRNA"; transcript_name "Rmst-204"; exon_number 3; exon_id "ENSMUSE00001409881.2"; level 2; transcript_support_level "5"; mgi_id "MGI:1099806"; havana_gene "OTTMUSG00000043072.1"; havana_transcript "OTTMUST00000113029.1";
chr10	HAVANA	exon	91911375	91911535	0	-	.	gene_id "ENSMUSG00000112117.4"; transcript_id "ENSMUST00000218678.3"; gene_type "lncRNA"; gene_name "Rmst"; transcript_type "lncRNA"; transcript_name "Rmst-207"; exon_number 11; exon_id "ENSMUSE00001409881.2"; level 2; transcript_support_level "5"; mgi_id "MGI:1099806"; tag "TAGENE"; havana_gene "OTTMUSG00000043072.1"; havana_transcript "OTTMUST00000113039.1";
chr10	HAVANA	exon	91911375	91911535	0	-	.	gene_id "ENSMUSG00000112117.4"; transcript_id "ENSMUST00000241880.1"; gene_type "lncRNA"; gene_name "Rmst"; transcript_type "lncRNA"; transcript_name "Rmst-216"; exon_number 13; exon_id "ENSMUSE00001409881.2"; level 2; mgi_id "MGI:1099806"; tag "basic"; tag "TAGENE"; havana_gene "OTTMUSG00000043072.1";
chr10	HAVANA	exon	91911375	91911535	0	-	.	gene_id "ENSMUSG00000112117.4"; transcript_id "ENSMUST00000244379.1"; gene_type "lncRNA"; gene_name "Rmst"; transcript_type "lncRNA"; transcript_name "Rmst-226"; exon_number 12; exon_id "ENSMUSE00001409881.2"; level 2; mgi_id "MGI:1099806"; tag "TAGENE"; havana_gene "OTTMUSG00000043072.1";
chr10	HAVANA	exon	91911375	91911535	0	-	.	gene_id "ENSMUSG00000112117.4"; transcript_id "ENSMUST00000242722.1"; gene_type "lncRNA"; gene_name "Rmst"; transcript_type "lncRNA"; transcript_name "Rmst-221"; exon_number 11; exon_id "ENSMUSE00001409881.2"; level 2; mgi_id "MGI:1099806"; tag "TAGENE"; havana_gene "OTTMUSG00000043072.1";
chr10	HAVANA	exon	91911375	91911535	0	-	.	gene_id "ENSMUSG00000112117.4"; transcript_id "ENSMUST00000243111.1"; gene_type "lncRNA"; gene_name "Rmst"; transcript_type "lncRNA"; transcript_name "Rmst-223"; exon_number 12; exon_id "ENSMUSE00001409881.2"; level 2; mgi_id "MGI:1099806"; tag "TAGENE"; havana_gene "OTTMUSG00000043072.1";
chr10	HAVANA	exon	91911375	91911535	0	-	.	gene_id "ENSMUSG00000112117.4"; transcript_id "ENSMUST00000243219.1"; gene_type "lncRNA"; gene_name "Rmst"; transcript_type "lncRNA"; transcript_name "Rmst-224"; exon_number 11; exon_id "ENSMUSE00001409881.2"; level 2; mgi_id "MGI:1099806"; tag "basic"; tag "TAGENE"; havana_gene "OTTMUSG00000043072.1";
chr10	HAVANA	exon	91911375	91911535	0	-	.	gene_id "ENSMUSG00000112117.4"; transcript_id "ENSMUST00000242875.1"; gene_type "lncRNA"; gene_name "Rmst"; transcript_type "lncRNA"; transcript_name "Rmst-222"; exon_number 13; exon_id "ENSMUSE00001409881.2"; level 2; mgi_id "MGI:1099806"; tag "Ensembl_canonical"; tag "GENCODE_Primary"; tag "TAGENE"; havana_gene "OTTMUSG00000043072.1";
chr10	HAVANA	exon	91911375	91911535	0	-	.	gene_id "ENSMUSG00000112117.4"; transcript_id "ENSMUST00000244934.1"; gene_type "lncRNA"; gene_name "Rmst"; transcript_type "lncRNA"; transcript_name "Rmst-228"; exon_number 12; exon_id "ENSMUSE00001409881.2"; level 2; mgi_id "MGI:1099806"; tag "basic"; tag "TAGENE"; havana_gene "OTTMUSG00000043072.1";
chr10	HAVANA	exon	91911375	91911535	0	-	.	gene_id "ENSMUSG00000112117.4"; transcript_id "ENSMUST00000220192.2"; gene_type "lncRNA"; gene_name "Rmst"; transcript_type "lncRNA"; transcript_name "Rmst-211"; exon_number 2; exon_id "ENSMUSE00001409881.2"; level 2; transcript_support_level "3"; mgi_id "MGI:1099806"; havana_gene "OTTMUSG00000043072.1"; havana_transcript "OTTMUST00000113031.1";
chr10	ENSEMBL_gcm37	exon	91911375	91911535	0.0140849177134881	-	.	gene_id "ENSMUSG00000112117.4"; transcript_id "ENSMUSG00000112117.4_tx_162"; exon_id "chr10_91911375_91911535_-"; exonnum "14"; txlen "2714";
chr10	ENSEMBL_gcm37	exon	91911375	91911535	0.0140849177134881	-	.	gene_id "ENSMUSG00000112117.4"; transcript_id "ENSMUSG00000112117.4_tx_163"; exon_id "chr10_91911375_91911535_-"; exonnum "14"; txlen "2719";
chr10	HAVANA	exon	91917607	91918344	0	-	.	gene_id "ENSMUSG00000112117.4"; transcript_id "ENSMUST00000244955.1"; gene_type "lncRNA"; gene_name "Rmst"; transcript_type "lncRNA"; transcript_name "Rmst-229"; exon_number 11; exon_id "ENSMUSE00001483750.1"; level 2; mgi_id "MGI:1099806"; tag "basic"; tag "TAGENE"; havana_gene "OTTMUSG00000043072.1";
chr10	HAVANA	exon	91917607	91918344	0	-	.	gene_id "ENSMUSG00000112117.4"; transcript_id "ENSMUST00000244483.1"; gene_type "lncRNA"; gene_name "Rmst"; transcript_type "lncRNA"; transcript_name "Rmst-227"; exon_number 11; exon_id "ENSMUSE00001483750.1"; level 2; mgi_id "MGI:1099806"; tag "TAGENE"; havana_gene "OTTMUSG00000043072.1";
chr10	HAVANA	transcript	91917607	91998596	0	-	.	gene_id "ENSMUSG00000112117.4"; transcript_id "ENSMUST00000244955.1"; gene_type "lncRNA"; gene_name "Rmst"; transcript_type "lncRNA"; transcript_name "Rmst-229"; level 2; mgi_id "MGI:1099806"; tag "basic"; tag "TAGENE"; havana_gene "OTTMUSG00000043072.1";
chr10	HAVANA	transcript	91917607	92001132	0	-	.	gene_id "ENSMUSG00000112117.4"; transcript_id "ENSMUST00000244483.1"; gene_type "lncRNA"; gene_name "Rmst"; transcript_type "lncRNA"; transcript_name "Rmst-227"; level 2; mgi_id "MGI:1099806"; tag "TAGENE"; havana_gene "OTTMUSG00000043072.1";
chr10	HAVANA	exon	91917608	91918344	0	-	.	gene_id "ENSMUSG00000112117.4"; transcript_id "ENSMUST00000219606.2"; gene_type "lncRNA"; gene_name "Rmst"; transcript_type "lncRNA"; transcript_name "Rmst-209"; exon_number 10; exon_id "ENSMUSE00001405887.2"; level 2; transcript_support_level "5"; mgi_id "MGI:1099806"; tag "basic"; havana_gene "OTTMUSG00000043072.1"; havana_transcript "OTTMUST00000113033.1";
chr10	HAVANA	exon	91917608	91918837	0	-	.	gene_id "ENSMUSG00000112117.4"; transcript_id "ENSMUST00000219444.2"; gene_type "lncRNA"; gene_name "Rmst"; transcript_type "lncRNA"; transcript_name "Rmst-208"; exon_number 13; exon_id "ENSMUSE00001412384.2"; level 2; transcript_support_level "1"; mgi_id "MGI:1099806"; tag "basic"; havana_gene "OTTMUSG00000043072.1"; havana_transcript "OTTMUST00000113034.1";
chr10	HAVANA	transcript	91917608	92000610	0	-	.	gene_id "ENSMUSG00000112117.4"; transcript_id "ENSMUST00000219606.2"; gene_type "lncRNA"; gene_name "Rmst"; transcript_type "lncRNA"; transcript_name "Rmst-209"; level 2; transcript_support_level "5"; mgi_id "MGI:1099806"; tag "basic"; havana_gene "OTTMUSG00000043072.1"; havana_transcript "OTTMUST00000113033.1";
chr10	HAVANA	transcript	91917608	92001032	0	-	.	gene_id "ENSMUSG00000112117.4"; transcript_id "ENSMUST00000219444.2"; gene_type "lncRNA"; gene_name "Rmst"; transcript_type "lncRNA"; transcript_name "Rmst-208"; level 2; transcript_support_level "1"; mgi_id "MGI:1099806"; tag "basic"; havana_gene "OTTMUSG00000043072.1"; havana_transcript "OTTMUST00000113034.1";
chr10	HAVANA	exon	91917609	91918344	0	-	.	gene_id "ENSMUSG00000112117.4"; transcript_id "ENSMUST00000244212.1"; gene_type "lncRNA"; gene_name "Rmst"; transcript_type "lncRNA"; transcript_name "Rmst-225"; exon_number 13; exon_id "ENSMUSE00001483102.1"; level 2; mgi_id "MGI:1099806"; tag "basic"; tag "TAGENE"; havana_gene "OTTMUSG00000043072.1";
chr10	HAVANA	exon	91917609	91918837	0	-	.	gene_id "ENSMUSG00000112117.4"; transcript_id "ENSMUST00000240885.1"; gene_type "lncRNA"; gene_name "Rmst"; transcript_type "lncRNA"; transcript_name "Rmst-214"; exon_number 11; exon_id "ENSMUSE00001474870.1"; level 2; mgi_id "MGI:1099806"; tag "TAGENE"; havana_gene "OTTMUSG00000043072.1";
chr10	HAVANA	transcript	91917609	92000610	0	-	.	gene_id "ENSMUSG00000112117.4"; transcript_id "ENSMUST00000240885.1"; gene_type "lncRNA"; gene_name "Rmst"; transcript_type "lncRNA"; transcript_name "Rmst-214"; level 2; mgi_id "MGI:1099806"; tag "TAGENE"; havana_gene "OTTMUSG00000043072.1";
chr10	HAVANA	transcript	91917609	92001081	0	-	.	gene_id "ENSMUSG00000112117.4"; transcript_id "ENSMUST00000244212.1"; gene_type "lncRNA"; gene_name "Rmst"; transcript_type "lncRNA"; transcript_name "Rmst-225"; level 2; mgi_id "MGI:1099806"; tag "basic"; tag "TAGENE"; havana_gene "OTTMUSG00000043072.1";
chr10	HAVANA	exon	91917611	91918344	0	-	.	gene_id "ENSMUSG00000112117.4"; transcript_id "ENSMUST00000242450.1"; gene_type "lncRNA"; gene_name "Rmst"; transcript_type "lncRNA"; transcript_name "Rmst-219"; exon_number 12; exon_id "ENSMUSE00001478833.1"; level 2; mgi_id "MGI:1099806"; tag "basic"; tag "TAGENE"; havana_gene "OTTMUSG00000043072.1";
chr10	HAVANA	transcript	91917611	92001119	0	-	.	gene_id "ENSMUSG00000112117.4"; transcript_id "ENSMUST00000242450.1"; gene_type "lncRNA"; gene_name "Rmst"; transcript_type "lncRNA"; transcript_name "Rmst-219"; level 2; mgi_id "MGI:1099806"; tag "basic"; tag "TAGENE"; havana_gene "OTTMUSG00000043072.1";
chr10	HAVANA	exon	91917612	91918837	0	-	.	gene_id "ENSMUSG00000112117.4"; transcript_id "ENSMUST00000242296.1"; gene_type "lncRNA"; gene_name "Rmst"; transcript_type "lncRNA"; transcript_name "Rmst-218"; exon_number 11; exon_id "ENSMUSE00001478508.1"; level 2; mgi_id "MGI:1099806"; tag "TAGENE"; havana_gene "OTTMUSG00000043072.1";
chr10	HAVANA	transcript	91917612	91998596	0	-	.	gene_id "ENSMUSG00000112117.4"; transcript_id "ENSMUST00000242296.1"; gene_type "lncRNA"; gene_name "Rmst"; transcript_type "lncRNA"; transcript_name "Rmst-218"; level 2; mgi_id "MGI:1099806"; tag "TAGENE"; havana_gene "OTTMUSG00000043072.1";
chr10	HAVANA	exon	91918614	91918837	0	-	.	gene_id "ENSMUSG00000112117.4"; transcript_id "ENSMUST00000241880.1"; gene_type "lncRNA"; gene_name "Rmst"; transcript_type "lncRNA"; transcript_name "Rmst-216"; exon_number 12; exon_id "ENSMUSE00001477502.1"; level 2; mgi_id "MGI:1099806"; tag "basic"; tag "TAGENE"; havana_gene "OTTMUSG00000043072.1";
chr10	HAVANA	exon	91918614	91918837	0	-	.	gene_id "ENSMUSG00000112117.4"; transcript_id "ENSMUST00000244379.1"; gene_type "lncRNA"; gene_name "Rmst"; transcript_type "lncRNA"; transcript_name "Rmst-226"; exon_number 11; exon_id "ENSMUSE00001477502.1"; level 2; mgi_id "MGI:1099806"; tag "TAGENE"; havana_gene "OTTMUSG00000043072.1";
chr10	HAVANA	exon	91918614	91918837	0	-	.	gene_id "ENSMUSG00000112117.4"; transcript_id "ENSMUST00000242875.1"; gene_type "lncRNA"; gene_name "Rmst"; transcript_type "lncRNA"; transcript_name "Rmst-222"; exon_number 12; exon_id "ENSMUSE00001477502.1"; level 2; mgi_id "MGI:1099806"; tag "Ensembl_canonical"; tag "GENCODE_Primary"; tag "TAGENE"; havana_gene "OTTMUSG00000043072.1";
chr10	HAVANA	exon	91918614	91918837	0	-	.	gene_id "ENSMUSG00000112117.4"; transcript_id "ENSMUST00000244955.1"; gene_type "lncRNA"; gene_name "Rmst"; transcript_type "lncRNA"; transcript_name "Rmst-229"; exon_number 10; exon_id "ENSMUSE00001477502.1"; level 2; mgi_id "MGI:1099806"; tag "basic"; tag "TAGENE"; havana_gene "OTTMUSG00000043072.1";
chr10	HAVANA	exon	91918614	91918837	0	-	.	gene_id "ENSMUSG00000112117.4"; transcript_id "ENSMUST00000244212.1"; gene_type "lncRNA"; gene_name "Rmst"; transcript_type "lncRNA"; transcript_name "Rmst-225"; exon_number 12; exon_id "ENSMUSE00001477502.1"; level 2; mgi_id "MGI:1099806"; tag "basic"; tag "TAGENE"; havana_gene "OTTMUSG00000043072.1";
chr10	ENSEMBL_gcm37	exon	91918614	91918837	0.0140849177134881	-	.	gene_id "ENSMUSG00000112117.4"; transcript_id "ENSMUSG00000112117.4_tx_163"; exon_id "chr10_91918614_91918837_-"; exonnum "13"; txlen "2719";
chr10	HAVANA	exon	91918619	91918837	0	-	.	gene_id "ENSMUSG00000112117.4"; transcript_id "ENSMUST00000243111.1"; gene_type "lncRNA"; gene_name "Rmst"; transcript_type "lncRNA"; transcript_name "Rmst-223"; exon_number 11; exon_id "ENSMUSE00001408256.2"; level 2; mgi_id "MGI:1099806"; tag "TAGENE"; havana_gene "OTTMUSG00000043072.1";
chr10	HAVANA	exon	91918619	91918837	0	-	.	gene_id "ENSMUSG00000112117.4"; transcript_id "ENSMUST00000244934.1"; gene_type "lncRNA"; gene_name "Rmst"; transcript_type "lncRNA"; transcript_name "Rmst-228"; exon_number 11; exon_id "ENSMUSE00001408256.2"; level 2; mgi_id "MGI:1099806"; tag "basic"; tag "TAGENE"; havana_gene "OTTMUSG00000043072.1";
chr10	HAVANA	exon	91918619	91918837	0	-	.	gene_id "ENSMUSG00000112117.4"; transcript_id "ENSMUST00000244483.1"; gene_type "lncRNA"; gene_name "Rmst"; transcript_type "lncRNA"; transcript_name "Rmst-227"; exon_number 10; exon_id "ENSMUSE00001408256.2"; level 2; mgi_id "MGI:1099806"; tag "TAGENE"; havana_gene "OTTMUSG00000043072.1";
chr10	HAVANA	exon	91918619	91918837	0	-	.	gene_id "ENSMUSG00000112117.4"; transcript_id "ENSMUST00000219606.2"; gene_type "lncRNA"; gene_name "Rmst"; transcript_type "lncRNA"; transcript_name "Rmst-209"; exon_number 9; exon_id "ENSMUSE00001408256.2"; level 2; transcript_support_level "5"; mgi_id "MGI:1099806"; tag "basic"; havana_gene "OTTMUSG00000043072.1"; havana_transcript "OTTMUST00000113033.1";
chr10	HAVANA	exon	91918619	91918837	0	-	.	gene_id "ENSMUSG00000112117.4"; transcript_id "ENSMUST00000242450.1"; gene_type "lncRNA"; gene_name "Rmst"; transcript_type "lncRNA"; transcript_name "Rmst-219"; exon_number 11; exon_id "ENSMUSE00001408256.2"; level 2; mgi_id "MGI:1099806"; tag "basic"; tag "TAGENE"; havana_gene "OTTMUSG00000043072.1";
chr10	ENSEMBL_gcm37	exon	91918619	91918837	0.0140849177134881	-	.	gene_id "ENSMUSG00000112117.4"; transcript_id "ENSMUSG00000112117.4_tx_162"; exon_id "chr10_91918619_91918837_-"; exonnum "13"; txlen "2714";
chr10	HAVANA	exon	91919315	91919944	0	-	.	gene_id "ENSMUSG00000112117.4"; transcript_id "ENSMUST00000241782.1"; gene_type "lncRNA"; gene_name "Rmst"; transcript_type "lncRNA"; transcript_name "Rmst-215"; exon_number 10; exon_id "ENSMUSE00001477244.1"; level 2; mgi_id "MGI:1099806"; tag "basic"; tag "TAGENE"; havana_gene "OTTMUSG00000043072.1";
chr10	HAVANA	transcript	91919315	92001091	0	-	.	gene_id "ENSMUSG00000112117.4"; transcript_id "ENSMUST00000241782.1"; gene_type "lncRNA"; gene_name "Rmst"; transcript_type "lncRNA"; transcript_name "Rmst-215"; level 2; mgi_id "MGI:1099806"; tag "basic"; tag "TAGENE"; havana_gene "OTTMUSG00000043072.1";
chr10	HAVANA	exon	91919328	91919944	0	-	.	gene_id "ENSMUSG00000112117.4"; transcript_id "ENSMUST00000242460.1"; gene_type "lncRNA"; gene_name "Rmst"; transcript_type "lncRNA"; transcript_name "Rmst-220"; exon_number 11; exon_id "ENSMUSE00001478860.1"; level 2; mgi_id "MGI:1099806"; tag "TAGENE"; havana_gene "OTTMUSG00000043072.1";
chr10	HAVANA	transcript	91919328	92001081	0	-	.	gene_id "ENSMUSG00000112117.4"; transcript_id "ENSMUST00000242460.1"; gene_type "lncRNA"; gene_name "Rmst"; transcript_type "lncRNA"; transcript_name "Rmst-220"; level 2; mgi_id "MGI:1099806"; tag "TAGENE"; havana_gene "OTTMUSG00000043072.1";
chr10	HAVANA	exon	91919736	91919835	0	-	.	gene_id "ENSMUSG00000112117.4"; transcript_id "ENSMUST00000218060.2"; gene_type "lncRNA"; gene_name "Rmst"; transcript_type "lncRNA"; transcript_name "Rmst-204"; exon_number 2; exon_id "ENSMUSE00001408719.2"; level 2; transcript_support_level "5"; mgi_id "MGI:1099806"; havana_gene "OTTMUSG00000043072.1"; havana_transcript "OTTMUST00000113029.1";
chr10	HAVANA	exon	91919736	91919835	0	-	.	gene_id "ENSMUSG00000112117.4"; transcript_id "ENSMUST00000244379.1"; gene_type "lncRNA"; gene_name "Rmst"; transcript_type "lncRNA"; transcript_name "Rmst-226"; exon_number 10; exon_id "ENSMUSE00001408719.2"; level 2; mgi_id "MGI:1099806"; tag "TAGENE"; havana_gene "OTTMUSG00000043072.1";
chr10	HAVANA	exon	91919736	91919835	0	-	.	gene_id "ENSMUSG00000112117.4"; transcript_id "ENSMUST00000244934.1"; gene_type "lncRNA"; gene_name "Rmst"; transcript_type "lncRNA"; transcript_name "Rmst-228"; exon_number 10; exon_id "ENSMUSE00001408719.2"; level 2; mgi_id "MGI:1099806"; tag "basic"; tag "TAGENE"; havana_gene "OTTMUSG00000043072.1";
chr10	HAVANA	exon	91919736	91919835	0	-	.	gene_id "ENSMUSG00000112117.4"; transcript_id "ENSMUST00000244955.1"; gene_type "lncRNA"; gene_name "Rmst"; transcript_type "lncRNA"; transcript_name "Rmst-229"; exon_number 9; exon_id "ENSMUSE00001408719.2"; level 2; mgi_id "MGI:1099806"; tag "basic"; tag "TAGENE"; havana_gene "OTTMUSG00000043072.1";
chr10	HAVANA	exon	91919736	91919835	0	-	.	gene_id "ENSMUSG00000112117.4"; transcript_id "ENSMUST00000244212.1"; gene_type "lncRNA"; gene_name "Rmst"; transcript_type "lncRNA"; transcript_name "Rmst-225"; exon_number 11; exon_id "ENSMUSE00001408719.2"; level 2; mgi_id "MGI:1099806"; tag "basic"; tag "TAGENE"; havana_gene "OTTMUSG00000043072.1";
chr10	HAVANA	exon	91919736	91919944	0	-	.	gene_id "ENSMUSG00000112117.4"; transcript_id "ENSMUST00000218678.3"; gene_type "lncRNA"; gene_name "Rmst"; transcript_type "lncRNA"; transcript_name "Rmst-207"; exon_number 10; exon_id "ENSMUSE00001407320.2"; level 2; transcript_support_level "5"; mgi_id "MGI:1099806"; tag "TAGENE"; havana_gene "OTTMUSG00000043072.1"; havana_transcript "OTTMUST00000113039.1";
chr10	HAVANA	exon	91919736	91919944	0	-	.	gene_id "ENSMUSG00000112117.4"; transcript_id "ENSMUST00000241880.1"; gene_type "lncRNA"; gene_name "Rmst"; transcript_type "lncRNA"; transcript_name "Rmst-216"; exon_number 11; exon_id "ENSMUSE00001407320.2"; level 2; mgi_id "MGI:1099806"; tag "basic"; tag "TAGENE"; havana_gene "OTTMUSG00000043072.1";
chr10	HAVANA	exon	91919736	91919944	0	-	.	gene_id "ENSMUSG00000112117.4"; transcript_id "ENSMUST00000242722.1"; gene_type "lncRNA"; gene_name "Rmst"; transcript_type "lncRNA"; transcript_name "Rmst-221"; exon_number 10; exon_id "ENSMUSE00001407320.2"; level 2; mgi_id "MGI:1099806"; tag "TAGENE"; havana_gene "OTTMUSG00000043072.1";
chr10	HAVANA	exon	91919736	91919944	0	-	.	gene_id "ENSMUSG00000112117.4"; transcript_id "ENSMUST00000243111.1"; gene_type "lncRNA"; gene_name "Rmst"; transcript_type "lncRNA"; transcript_name "Rmst-223"; exon_number 10; exon_id "ENSMUSE00001407320.2"; level 2; mgi_id "MGI:1099806"; tag "TAGENE"; havana_gene "OTTMUSG00000043072.1";
chr10	HAVANA	exon	91919736	91919944	0	-	.	gene_id "ENSMUSG00000112117.4"; transcript_id "ENSMUST00000242875.1"; gene_type "lncRNA"; gene_name "Rmst"; transcript_type "lncRNA"; transcript_name "Rmst-222"; exon_number 11; exon_id "ENSMUSE00001407320.2"; level 2; mgi_id "MGI:1099806"; tag "Ensembl_canonical"; tag "GENCODE_Primary"; tag "TAGENE"; havana_gene "OTTMUSG00000043072.1";
chr10	HAVANA	exon	91919736	91919944	0	-	.	gene_id "ENSMUSG00000112117.4"; transcript_id "ENSMUST00000244483.1"; gene_type "lncRNA"; gene_name "Rmst"; transcript_type "lncRNA"; transcript_name "Rmst-227"; exon_number 9; exon_id "ENSMUSE00001407320.2"; level 2; mgi_id "MGI:1099806"; tag "TAGENE"; havana_gene "OTTMUSG00000043072.1";
chr10	HAVANA	exon	91919736	91919944	0	-	.	gene_id "ENSMUSG00000112117.4"; transcript_id "ENSMUST00000219606.2"; gene_type "lncRNA"; gene_name "Rmst"; transcript_type "lncRNA"; transcript_name "Rmst-209"; exon_number 8; exon_id "ENSMUSE00001407320.2"; level 2; transcript_support_level "5"; mgi_id "MGI:1099806"; tag "basic"; havana_gene "OTTMUSG00000043072.1"; havana_transcript "OTTMUST00000113033.1";
chr10	HAVANA	exon	91919736	91919944	0	-	.	gene_id "ENSMUSG00000112117.4"; transcript_id "ENSMUST00000219444.2"; gene_type "lncRNA"; gene_name "Rmst"; transcript_type "lncRNA"; transcript_name "Rmst-208"; exon_number 12; exon_id "ENSMUSE00001407320.2"; level 2; transcript_support_level "1"; mgi_id "MGI:1099806"; tag "basic"; havana_gene "OTTMUSG00000043072.1"; havana_transcript "OTTMUST00000113034.1";
chr10	HAVANA	exon	91919736	91919944	0	-	.	gene_id "ENSMUSG00000112117.4"; transcript_id "ENSMUST00000240885.1"; gene_type "lncRNA"; gene_name "Rmst"; transcript_type "lncRNA"; transcript_name "Rmst-214"; exon_number 10; exon_id "ENSMUSE00001407320.2"; level 2; mgi_id "MGI:1099806"; tag "TAGENE"; havana_gene "OTTMUSG00000043072.1";
chr10	HAVANA	exon	91919736	91919944	0	-	.	gene_id "ENSMUSG00000112117.4"; transcript_id "ENSMUST00000242450.1"; gene_type "lncRNA"; gene_name "Rmst"; transcript_type "lncRNA"; transcript_name "Rmst-219"; exon_number 10; exon_id "ENSMUSE00001407320.2"; level 2; mgi_id "MGI:1099806"; tag "basic"; tag "TAGENE"; havana_gene "OTTMUSG00000043072.1";
chr10	HAVANA	exon	91919736	91919944	0	-	.	gene_id "ENSMUSG00000112117.4"; transcript_id "ENSMUST00000242296.1"; gene_type "lncRNA"; gene_name "Rmst"; transcript_type "lncRNA"; transcript_name "Rmst-218"; exon_number 10; exon_id "ENSMUSE00001407320.2"; level 2; mgi_id "MGI:1099806"; tag "TAGENE"; havana_gene "OTTMUSG00000043072.1";
chr10	ENSEMBL_gcm37	exon	91919736	91919944	0.0140849177134881	-	.	gene_id "ENSMUSG00000112117.4"; transcript_id "ENSMUSG00000112117.4_tx_162"; exon_id "chr10_91919736_91919944_-"; exonnum "12"; txlen "2714";
chr10	ENSEMBL_gcm37	exon	91919736	91919944	0.0140849177134881	-	.	gene_id "ENSMUSG00000112117.4"; transcript_id "ENSMUSG00000112117.4_tx_163"; exon_id "chr10_91919736_91919944_-"; exonnum "12"; txlen "2719";
chr10	HAVANA	exon	91919749	91919835	0	-	.	gene_id "ENSMUSG00000112117.4"; transcript_id "ENSMUST00000219726.2"; gene_type "lncRNA"; gene_name "Rmst"; transcript_type "lncRNA"; transcript_name "Rmst-210"; exon_number 8; exon_id "ENSMUSE00001412224.2"; level 2; transcript_support_level "3"; mgi_id "MGI:1099806"; tag "basic"; havana_gene "OTTMUSG00000043072.1"; havana_transcript "OTTMUST00000113035.1";
chr10	HAVANA	transcript	91919749	92000528	0	-	.	gene_id "ENSMUSG00000112117.4"; transcript_id "ENSMUST00000219726.2"; gene_type "lncRNA"; gene_name "Rmst"; transcript_type "lncRNA"; transcript_name "Rmst-210"; level 2; transcript_support_level "3"; mgi_id "MGI:1099806"; tag "basic"; havana_gene "OTTMUSG00000043072.1"; havana_transcript "OTTMUST00000113035.1";
chr10	ENSEMBL	gene	91937527	91937789	0	-	.	gene_id "ENSMUSG00002075948.1"; gene_type "misc_RNA"; gene_name "Gm55046"; level 3; mgi_id "MGI:6846566";
chr10	ENSEMBL	transcript	91937527	91937789	0	-	.	gene_id "ENSMUSG00002075948.1"; transcript_id "ENSMUST00020183674.1"; gene_type "misc_RNA"; gene_name "Gm55046"; transcript_type "misc_RNA"; transcript_name "Gm55046-201"; level 3; mgi_id "MGI:6846566"; tag "basic"; tag "Ensembl_canonical"; tag "GENCODE_Primary";
chr10	ENSEMBL	exon	91937527	91937789	0	-	.	gene_id "ENSMUSG00002075948.1"; transcript_id "ENSMUST00020183674.1"; gene_type "misc_RNA"; gene_name "Gm55046"; transcript_type "misc_RNA"; transcript_name "Gm55046-201"; exon_number 1; exon_id "ENSMUSE00011469352.1"; level 3; mgi_id "MGI:6846566"; tag "basic"; tag "Ensembl_canonical"; tag "GENCODE_Primary";
chr10	HAVANA	exon	91939568	91939651	0	-	.	gene_id "ENSMUSG00000112117.4"; transcript_id "ENSMUST00000220192.2"; gene_type "lncRNA"; gene_name "Rmst"; transcript_type "lncRNA"; transcript_name "Rmst-211"; exon_number 1; exon_id "ENSMUSE00001411711.2"; level 2; transcript_support_level "3"; mgi_id "MGI:1099806"; havana_gene "OTTMUSG00000043072.1"; havana_transcript "OTTMUST00000113031.1";
chr10	HAVANA	exon	91939568	91939774	0	-	.	gene_id "ENSMUSG00000112117.4"; transcript_id "ENSMUST00000218678.3"; gene_type "lncRNA"; gene_name "Rmst"; transcript_type "lncRNA"; transcript_name "Rmst-207"; exon_number 9; exon_id "ENSMUSE00001408723.2"; level 2; transcript_support_level "5"; mgi_id "MGI:1099806"; tag "TAGENE"; havana_gene "OTTMUSG00000043072.1"; havana_transcript "OTTMUST00000113039.1";
chr10	HAVANA	exon	91939568	91939774	0	-	.	gene_id "ENSMUSG00000112117.4"; transcript_id "ENSMUST00000241880.1"; gene_type "lncRNA"; gene_name "Rmst"; transcript_type "lncRNA"; transcript_name "Rmst-216"; exon_number 10; exon_id "ENSMUSE00001408723.2"; level 2; mgi_id "MGI:1099806"; tag "basic"; tag "TAGENE"; havana_gene "OTTMUSG00000043072.1";
chr10	HAVANA	exon	91939568	91939774	0	-	.	gene_id "ENSMUSG00000112117.4"; transcript_id "ENSMUST00000244379.1"; gene_type "lncRNA"; gene_name "Rmst"; transcript_type "lncRNA"; transcript_name "Rmst-226"; exon_number 9; exon_id "ENSMUSE00001408723.2"; level 2; mgi_id "MGI:1099806"; tag "TAGENE"; havana_gene "OTTMUSG00000043072.1";
chr10	HAVANA	exon	91939568	91939774	0	-	.	gene_id "ENSMUSG00000112117.4"; transcript_id "ENSMUST00000243219.1"; gene_type "lncRNA"; gene_name "Rmst"; transcript_type "lncRNA"; transcript_name "Rmst-224"; exon_number 10; exon_id "ENSMUSE00001408723.2"; level 2; mgi_id "MGI:1099806"; tag "basic"; tag "TAGENE"; havana_gene "OTTMUSG00000043072.1";
chr10	HAVANA	exon	91939568	91939774	0	-	.	gene_id "ENSMUSG00000112117.4"; transcript_id "ENSMUST00000242875.1"; gene_type "lncRNA"; gene_name "Rmst"; transcript_type "lncRNA"; transcript_name "Rmst-222"; exon_number 10; exon_id "ENSMUSE00001408723.2"; level 2; mgi_id "MGI:1099806"; tag "Ensembl_canonical"; tag "GENCODE_Primary"; tag "TAGENE"; havana_gene "OTTMUSG00000043072.1";
chr10	HAVANA	exon	91939568	91939774	0	-	.	gene_id "ENSMUSG00000112117.4"; transcript_id "ENSMUST00000244955.1"; gene_type "lncRNA"; gene_name "Rmst"; transcript_type "lncRNA"; transcript_name "Rmst-229"; exon_number 8; exon_id "ENSMUSE00001408723.2"; level 2; mgi_id "MGI:1099806"; tag "basic"; tag "TAGENE"; havana_gene "OTTMUSG00000043072.1";
chr10	HAVANA	exon	91939568	91939774	0	-	.	gene_id "ENSMUSG00000112117.4"; transcript_id "ENSMUST00000219444.2"; gene_type "lncRNA"; gene_name "Rmst"; transcript_type "lncRNA"; transcript_name "Rmst-208"; exon_number 11; exon_id "ENSMUSE00001408723.2"; level 2; transcript_support_level "1"; mgi_id "MGI:1099806"; tag "basic"; havana_gene "OTTMUSG00000043072.1"; havana_transcript "OTTMUST00000113034.1";
chr10	HAVANA	exon	91939568	91939774	0	-	.	gene_id "ENSMUSG00000112117.4"; transcript_id "ENSMUST00000240885.1"; gene_type "lncRNA"; gene_name "Rmst"; transcript_type "lncRNA"; transcript_name "Rmst-214"; exon_number 9; exon_id "ENSMUSE00001408723.2"; level 2; mgi_id "MGI:1099806"; tag "TAGENE"; havana_gene "OTTMUSG00000043072.1";
chr10	HAVANA	exon	91939568	91939774	0	-	.	gene_id "ENSMUSG00000112117.4"; transcript_id "ENSMUST00000244212.1"; gene_type "lncRNA"; gene_name "Rmst"; transcript_type "lncRNA"; transcript_name "Rmst-225"; exon_number 10; exon_id "ENSMUSE00001408723.2"; level 2; mgi_id "MGI:1099806"; tag "basic"; tag "TAGENE"; havana_gene "OTTMUSG00000043072.1";
chr10	HAVANA	exon	91939568	91939774	0	-	.	gene_id "ENSMUSG00000112117.4"; transcript_id "ENSMUST00000242450.1"; gene_type "lncRNA"; gene_name "Rmst"; transcript_type "lncRNA"; transcript_name "Rmst-219"; exon_number 9; exon_id "ENSMUSE00001408723.2"; level 2; mgi_id "MGI:1099806"; tag "basic"; tag "TAGENE"; havana_gene "OTTMUSG00000043072.1";
chr10	HAVANA	exon	91939568	91939774	0	-	.	gene_id "ENSMUSG00000112117.4"; transcript_id "ENSMUST00000242296.1"; gene_type "lncRNA"; gene_name "Rmst"; transcript_type "lncRNA"; transcript_name "Rmst-218"; exon_number 9; exon_id "ENSMUSE00001408723.2"; level 2; mgi_id "MGI:1099806"; tag "TAGENE"; havana_gene "OTTMUSG00000043072.1";
chr10	HAVANA	exon	91939568	91939774	0	-	.	gene_id "ENSMUSG00000112117.4"; transcript_id "ENSMUST00000242460.1"; gene_type "lncRNA"; gene_name "Rmst"; transcript_type "lncRNA"; transcript_name "Rmst-220"; exon_number 10; exon_id "ENSMUSE00001408723.2"; level 2; mgi_id "MGI:1099806"; tag "TAGENE"; havana_gene "OTTMUSG00000043072.1";
chr10	ENSEMBL_gcm37	exon	91939568	91939774	0.0140849177134881	-	.	gene_id "ENSMUSG00000112117.4"; transcript_id "ENSMUSG00000112117.4_tx_162"; exon_id "chr10_91939568_91939774_-"; exonnum "11"; txlen "2714";
chr10	ENSEMBL_gcm37	exon	91939568	91939774	0.0140849177134881	-	.	gene_id "ENSMUSG00000112117.4"; transcript_id "ENSMUSG00000112117.4_tx_163"; exon_id "chr10_91939568_91939774_-"; exonnum "11"; txlen "2719";
chr10	HAVANA	exon	91939568	91939798	0	-	.	gene_id "ENSMUSG00000112117.4"; transcript_id "ENSMUST00000218060.2"; gene_type "lncRNA"; gene_name "Rmst"; transcript_type "lncRNA"; transcript_name "Rmst-204"; exon_number 1; exon_id "ENSMUSE00001409077.2"; level 2; transcript_support_level "5"; mgi_id "MGI:1099806"; havana_gene "OTTMUSG00000043072.1"; havana_transcript "OTTMUST00000113029.1";
chr10	ENSEMBL	gene	91939569	91939771	0	-	.	gene_id "ENSMUSG00002075598.1"; gene_type "misc_RNA"; gene_name "Gm55048"; level 3; mgi_id "MGI:6846570";
chr10	ENSEMBL	transcript	91939569	91939771	0	-	.	gene_id "ENSMUSG00002075598.1"; transcript_id "ENSMUST00020182873.1"; gene_type "misc_RNA"; gene_name "Gm55048"; transcript_type "misc_RNA"; transcript_name "Gm55048-201"; level 3; mgi_id "MGI:6846570"; tag "basic"; tag "Ensembl_canonical"; tag "GENCODE_Primary";
chr10	ENSEMBL	exon	91939569	91939771	0	-	.	gene_id "ENSMUSG00002075598.1"; transcript_id "ENSMUST00020182873.1"; gene_type "misc_RNA"; gene_name "Gm55048"; transcript_type "misc_RNA"; transcript_name "Gm55048-201"; exon_number 1; exon_id "ENSMUSE00011468080.1"; level 3; mgi_id "MGI:6846570"; tag "basic"; tag "Ensembl_canonical"; tag "GENCODE_Primary";
chr10	HAVANA	exon	91945501	91945595	0	-	.	gene_id "ENSMUSG00000112117.4"; transcript_id "ENSMUST00000218678.3"; gene_type "lncRNA"; gene_name "Rmst"; transcript_type "lncRNA"; transcript_name "Rmst-207"; exon_number 8; exon_id "ENSMUSE00001409345.2"; level 2; transcript_support_level "5"; mgi_id "MGI:1099806"; tag "TAGENE"; havana_gene "OTTMUSG00000043072.1"; havana_transcript "OTTMUST00000113039.1";
chr10	HAVANA	exon	91945501	91945595	0	-	.	gene_id "ENSMUSG00000112117.4"; transcript_id "ENSMUST00000241880.1"; gene_type "lncRNA"; gene_name "Rmst"; transcript_type "lncRNA"; transcript_name "Rmst-216"; exon_number 9; exon_id "ENSMUSE00001409345.2"; level 2; mgi_id "MGI:1099806"; tag "basic"; tag "TAGENE"; havana_gene "OTTMUSG00000043072.1";
chr10	HAVANA	exon	91945501	91945595	0	-	.	gene_id "ENSMUSG00000112117.4"; transcript_id "ENSMUST00000244379.1"; gene_type "lncRNA"; gene_name "Rmst"; transcript_type "lncRNA"; transcript_name "Rmst-226"; exon_number 8; exon_id "ENSMUSE00001409345.2"; level 2; mgi_id "MGI:1099806"; tag "TAGENE"; havana_gene "OTTMUSG00000043072.1";
chr10	HAVANA	exon	91945501	91945595	0	-	.	gene_id "ENSMUSG00000112117.4"; transcript_id "ENSMUST00000242722.1"; gene_type "lncRNA"; gene_name "Rmst"; transcript_type "lncRNA"; transcript_name "Rmst-221"; exon_number 9; exon_id "ENSMUSE00001409345.2"; level 2; mgi_id "MGI:1099806"; tag "TAGENE"; havana_gene "OTTMUSG00000043072.1";
chr10	HAVANA	exon	91945501	91945595	0	-	.	gene_id "ENSMUSG00000112117.4"; transcript_id "ENSMUST00000243111.1"; gene_type "lncRNA"; gene_name "Rmst"; transcript_type "lncRNA"; transcript_name "Rmst-223"; exon_number 9; exon_id "ENSMUSE00001409345.2"; level 2; mgi_id "MGI:1099806"; tag "TAGENE"; havana_gene "OTTMUSG00000043072.1";
chr10	HAVANA	exon	91945501	91945595	0	-	.	gene_id "ENSMUSG00000112117.4"; transcript_id "ENSMUST00000243219.1"; gene_type "lncRNA"; gene_name "Rmst"; transcript_type "lncRNA"; transcript_name "Rmst-224"; exon_number 9; exon_id "ENSMUSE00001409345.2"; level 2; mgi_id "MGI:1099806"; tag "basic"; tag "TAGENE"; havana_gene "OTTMUSG00000043072.1";
chr10	HAVANA	exon	91945501	91945595	0	-	.	gene_id "ENSMUSG00000112117.4"; transcript_id "ENSMUST00000242875.1"; gene_type "lncRNA"; gene_name "Rmst"; transcript_type "lncRNA"; transcript_name "Rmst-222"; exon_number 9; exon_id "ENSMUSE00001409345.2"; level 2; mgi_id "MGI:1099806"; tag "Ensembl_canonical"; tag "GENCODE_Primary"; tag "TAGENE"; havana_gene "OTTMUSG00000043072.1";
chr10	HAVANA	exon	91945501	91945595	0	-	.	gene_id "ENSMUSG00000112117.4"; transcript_id "ENSMUST00000244934.1"; gene_type "lncRNA"; gene_name "Rmst"; transcript_type "lncRNA"; transcript_name "Rmst-228"; exon_number 9; exon_id "ENSMUSE00001409345.2"; level 2; mgi_id "MGI:1099806"; tag "basic"; tag "TAGENE"; havana_gene "OTTMUSG00000043072.1";
chr10	HAVANA	exon	91945501	91945595	0	-	.	gene_id "ENSMUSG00000112117.4"; transcript_id "ENSMUST00000244955.1"; gene_type "lncRNA"; gene_name "Rmst"; transcript_type "lncRNA"; transcript_name "Rmst-229"; exon_number 7; exon_id "ENSMUSE00001409345.2"; level 2; mgi_id "MGI:1099806"; tag "basic"; tag "TAGENE"; havana_gene "OTTMUSG00000043072.1";
chr10	HAVANA	exon	91945501	91945595	0	-	.	gene_id "ENSMUSG00000112117.4"; transcript_id "ENSMUST00000244483.1"; gene_type "lncRNA"; gene_name "Rmst"; transcript_type "lncRNA"; transcript_name "Rmst-227"; exon_number 8; exon_id "ENSMUSE00001409345.2"; level 2; mgi_id "MGI:1099806"; tag "TAGENE"; havana_gene "OTTMUSG00000043072.1";
chr10	HAVANA	exon	91945501	91945595	0	-	.	gene_id "ENSMUSG00000112117.4"; transcript_id "ENSMUST00000219606.2"; gene_type "lncRNA"; gene_name "Rmst"; transcript_type "lncRNA"; transcript_name "Rmst-209"; exon_number 7; exon_id "ENSMUSE00001409345.2"; level 2; transcript_support_level "5"; mgi_id "MGI:1099806"; tag "basic"; havana_gene "OTTMUSG00000043072.1"; havana_transcript "OTTMUST00000113033.1";
chr10	HAVANA	exon	91945501	91945595	0	-	.	gene_id "ENSMUSG00000112117.4"; transcript_id "ENSMUST00000219444.2"; gene_type "lncRNA"; gene_name "Rmst"; transcript_type "lncRNA"; transcript_name "Rmst-208"; exon_number 10; exon_id "ENSMUSE00001409345.2"; level 2; transcript_support_level "1"; mgi_id "MGI:1099806"; tag "basic"; havana_gene "OTTMUSG00000043072.1"; havana_transcript "OTTMUST00000113034.1";
chr10	HAVANA	exon	91945501	91945595	0	-	.	gene_id "ENSMUSG00000112117.4"; transcript_id "ENSMUST00000240885.1"; gene_type "lncRNA"; gene_name "Rmst"; transcript_type "lncRNA"; transcript_name "Rmst-214"; exon_number 8; exon_id "ENSMUSE00001409345.2"; level 2; mgi_id "MGI:1099806"; tag "TAGENE"; havana_gene "OTTMUSG00000043072.1";
chr10	HAVANA	exon	91945501	91945595	0	-	.	gene_id "ENSMUSG00000112117.4"; transcript_id "ENSMUST00000244212.1"; gene_type "lncRNA"; gene_name "Rmst"; transcript_type "lncRNA"; transcript_name "Rmst-225"; exon_number 9; exon_id "ENSMUSE00001409345.2"; level 2; mgi_id "MGI:1099806"; tag "basic"; tag "TAGENE"; havana_gene "OTTMUSG00000043072.1";
chr10	HAVANA	exon	91945501	91945595	0	-	.	gene_id "ENSMUSG00000112117.4"; transcript_id "ENSMUST00000242450.1"; gene_type "lncRNA"; gene_name "Rmst"; transcript_type "lncRNA"; transcript_name "Rmst-219"; exon_number 8; exon_id "ENSMUSE00001409345.2"; level 2; mgi_id "MGI:1099806"; tag "basic"; tag "TAGENE"; havana_gene "OTTMUSG00000043072.1";
chr10	HAVANA	exon	91945501	91945595	0	-	.	gene_id "ENSMUSG00000112117.4"; transcript_id "ENSMUST00000242296.1"; gene_type "lncRNA"; gene_name "Rmst"; transcript_type "lncRNA"; transcript_name "Rmst-218"; exon_number 8; exon_id "ENSMUSE00001409345.2"; level 2; mgi_id "MGI:1099806"; tag "TAGENE"; havana_gene "OTTMUSG00000043072.1";
chr10	HAVANA	exon	91945501	91945595	0	-	.	gene_id "ENSMUSG00000112117.4"; transcript_id "ENSMUST00000241782.1"; gene_type "lncRNA"; gene_name "Rmst"; transcript_type "lncRNA"; transcript_name "Rmst-215"; exon_number 9; exon_id "ENSMUSE00001409345.2"; level 2; mgi_id "MGI:1099806"; tag "basic"; tag "TAGENE"; havana_gene "OTTMUSG00000043072.1";
chr10	HAVANA	exon	91945501	91945595	0	-	.	gene_id "ENSMUSG00000112117.4"; transcript_id "ENSMUST00000242460.1"; gene_type "lncRNA"; gene_name "Rmst"; transcript_type "lncRNA"; transcript_name "Rmst-220"; exon_number 9; exon_id "ENSMUSE00001409345.2"; level 2; mgi_id "MGI:1099806"; tag "TAGENE"; havana_gene "OTTMUSG00000043072.1";
chr10	HAVANA	exon	91945501	91945595	0	-	.	gene_id "ENSMUSG00000112117.4"; transcript_id "ENSMUST00000219726.2"; gene_type "lncRNA"; gene_name "Rmst"; transcript_type "lncRNA"; transcript_name "Rmst-210"; exon_number 7; exon_id "ENSMUSE00001409345.2"; level 2; transcript_support_level "3"; mgi_id "MGI:1099806"; tag "basic"; havana_gene "OTTMUSG00000043072.1"; havana_transcript "OTTMUST00000113035.1";
chr10	ENSEMBL_gcm37	exon	91945501	91945595	0.0140849177134881	-	.	gene_id "ENSMUSG00000112117.4"; transcript_id "ENSMUSG00000112117.4_tx_162"; exon_id "chr10_91945501_91945595_-"; exonnum "10"; txlen "2714";
chr10	ENSEMBL_gcm37	exon	91945501	91945595	0.0140849177134881	-	.	gene_id "ENSMUSG00000112117.4"; transcript_id "ENSMUSG00000112117.4_tx_163"; exon_id "chr10_91945501_91945595_-"; exonnum "10"; txlen "2719";
chr10	HAVANA	exon	91956435	91956527	0	-	.	gene_id "ENSMUSG00000112117.4"; transcript_id "ENSMUST00000241880.1"; gene_type "lncRNA"; gene_name "Rmst"; transcript_type "lncRNA"; transcript_name "Rmst-216"; exon_number 8; exon_id "ENSMUSE00001477500.1"; level 2; mgi_id "MGI:1099806"; tag "basic"; tag "TAGENE"; havana_gene "OTTMUSG00000043072.1";
chr10	HAVANA	exon	91962183	91962360	0	-	.	gene_id "ENSMUSG00000112117.4"; transcript_id "ENSMUST00000243219.1"; gene_type "lncRNA"; gene_name "Rmst"; transcript_type "lncRNA"; transcript_name "Rmst-224"; exon_number 8; exon_id "ENSMUSE00001480700.1"; level 2; mgi_id "MGI:1099806"; tag "basic"; tag "TAGENE"; havana_gene "OTTMUSG00000043072.1";
chr10	ENSEMBL	gene	91969084	91969209	0	-	.	gene_id "ENSMUSG00002076875.1"; gene_type "misc_RNA"; gene_name "Gm55049"; level 3; mgi_id "MGI:6846572";
chr10	ENSEMBL	transcript	91969084	91969209	0	-	.	gene_id "ENSMUSG00002076875.1"; transcript_id "ENSMUST00020182972.1"; gene_type "misc_RNA"; gene_name "Gm55049"; transcript_type "misc_RNA"; transcript_name "Gm55049-201"; level 3; mgi_id "MGI:6846572"; tag "basic"; tag "Ensembl_canonical"; tag "GENCODE_Primary";
chr10	ENSEMBL	exon	91969084	91969209	0	-	.	gene_id "ENSMUSG00002076875.1"; transcript_id "ENSMUST00020182972.1"; gene_type "misc_RNA"; gene_name "Gm55049"; transcript_type "misc_RNA"; transcript_name "Gm55049-201"; exon_number 1; exon_id "ENSMUSE00011469037.1"; level 3; mgi_id "MGI:6846572"; tag "basic"; tag "Ensembl_canonical"; tag "GENCODE_Primary";
chr10	HAVANA	exon	91969085	91969210	0	-	.	gene_id "ENSMUSG00000112117.4"; transcript_id "ENSMUST00000218678.3"; gene_type "lncRNA"; gene_name "Rmst"; transcript_type "lncRNA"; transcript_name "Rmst-207"; exon_number 7; exon_id "ENSMUSE00001406860.2"; level 2; transcript_support_level "5"; mgi_id "MGI:1099806"; tag "TAGENE"; havana_gene "OTTMUSG00000043072.1"; havana_transcript "OTTMUST00000113039.1";
chr10	HAVANA	exon	91969085	91969210	0	-	.	gene_id "ENSMUSG00000112117.4"; transcript_id "ENSMUST00000242722.1"; gene_type "lncRNA"; gene_name "Rmst"; transcript_type "lncRNA"; transcript_name "Rmst-221"; exon_number 8; exon_id "ENSMUSE00001406860.2"; level 2; mgi_id "MGI:1099806"; tag "TAGENE"; havana_gene "OTTMUSG00000043072.1";
chr10	HAVANA	exon	91969085	91969210	0	-	.	gene_id "ENSMUSG00000112117.4"; transcript_id "ENSMUST00000243219.1"; gene_type "lncRNA"; gene_name "Rmst"; transcript_type "lncRNA"; transcript_name "Rmst-224"; exon_number 7; exon_id "ENSMUSE00001406860.2"; level 2; mgi_id "MGI:1099806"; tag "basic"; tag "TAGENE"; havana_gene "OTTMUSG00000043072.1";
chr10	HAVANA	exon	91969085	91969210	0	-	.	gene_id "ENSMUSG00000112117.4"; transcript_id "ENSMUST00000242875.1"; gene_type "lncRNA"; gene_name "Rmst"; transcript_type "lncRNA"; transcript_name "Rmst-222"; exon_number 8; exon_id "ENSMUSE00001406860.2"; level 2; mgi_id "MGI:1099806"; tag "Ensembl_canonical"; tag "GENCODE_Primary"; tag "TAGENE"; havana_gene "OTTMUSG00000043072.1";
chr10	HAVANA	exon	91969085	91969210	0	-	.	gene_id "ENSMUSG00000112117.4"; transcript_id "ENSMUST00000244934.1"; gene_type "lncRNA"; gene_name "Rmst"; transcript_type "lncRNA"; transcript_name "Rmst-228"; exon_number 8; exon_id "ENSMUSE00001406860.2"; level 2; mgi_id "MGI:1099806"; tag "basic"; tag "TAGENE"; havana_gene "OTTMUSG00000043072.1";
chr10	HAVANA	exon	91969085	91969210	0	-	.	gene_id "ENSMUSG00000112117.4"; transcript_id "ENSMUST00000219444.2"; gene_type "lncRNA"; gene_name "Rmst"; transcript_type "lncRNA"; transcript_name "Rmst-208"; exon_number 9; exon_id "ENSMUSE00001406860.2"; level 2; transcript_support_level "1"; mgi_id "MGI:1099806"; tag "basic"; havana_gene "OTTMUSG00000043072.1"; havana_transcript "OTTMUST00000113034.1";
chr10	HAVANA	exon	91969085	91969210	0	-	.	gene_id "ENSMUSG00000112117.4"; transcript_id "ENSMUST00000240885.1"; gene_type "lncRNA"; gene_name "Rmst"; transcript_type "lncRNA"; transcript_name "Rmst-214"; exon_number 7; exon_id "ENSMUSE00001406860.2"; level 2; mgi_id "MGI:1099806"; tag "TAGENE"; havana_gene "OTTMUSG00000043072.1";
chr10	HAVANA	exon	91969085	91969210	0	-	.	gene_id "ENSMUSG00000112117.4"; transcript_id "ENSMUST00000244212.1"; gene_type "lncRNA"; gene_name "Rmst"; transcript_type "lncRNA"; transcript_name "Rmst-225"; exon_number 8; exon_id "ENSMUSE00001406860.2"; level 2; mgi_id "MGI:1099806"; tag "basic"; tag "TAGENE"; havana_gene "OTTMUSG00000043072.1";
chr10	HAVANA	exon	91969085	91969210	0	-	.	gene_id "ENSMUSG00000112117.4"; transcript_id "ENSMUST00000242296.1"; gene_type "lncRNA"; gene_name "Rmst"; transcript_type "lncRNA"; transcript_name "Rmst-218"; exon_number 7; exon_id "ENSMUSE00001406860.2"; level 2; mgi_id "MGI:1099806"; tag "TAGENE"; havana_gene "OTTMUSG00000043072.1";
chr10	HAVANA	exon	91969085	91969210	0	-	.	gene_id "ENSMUSG00000112117.4"; transcript_id "ENSMUST00000242460.1"; gene_type "lncRNA"; gene_name "Rmst"; transcript_type "lncRNA"; transcript_name "Rmst-220"; exon_number 8; exon_id "ENSMUSE00001406860.2"; level 2; mgi_id "MGI:1099806"; tag "TAGENE"; havana_gene "OTTMUSG00000043072.1";
chr10	HAVANA	exon	91969085	91969210	0	-	.	gene_id "ENSMUSG00000112117.4"; transcript_id "ENSMUST00000219726.2"; gene_type "lncRNA"; gene_name "Rmst"; transcript_type "lncRNA"; transcript_name "Rmst-210"; exon_number 6; exon_id "ENSMUSE00001406860.2"; level 2; transcript_support_level "3"; mgi_id "MGI:1099806"; tag "basic"; havana_gene "OTTMUSG00000043072.1"; havana_transcript "OTTMUST00000113035.1";
chr10	ENSEMBL_gcm37	exon	91969085	91969210	0.0140849177134881	-	.	gene_id "ENSMUSG00000112117.4"; transcript_id "ENSMUSG00000112117.4_tx_162"; exon_id "chr10_91969085_91969210_-"; exonnum "9"; txlen "2714";
chr10	ENSEMBL_gcm37	exon	91969085	91969210	0.0140849177134881	-	.	gene_id "ENSMUSG00000112117.4"; transcript_id "ENSMUSG00000112117.4_tx_163"; exon_id "chr10_91969085_91969210_-"; exonnum "9"; txlen "2719";
chr10	HAVANA	exon	91969085	91969257	0	-	.	gene_id "ENSMUSG00000112117.4"; transcript_id "ENSMUST00000241880.1"; gene_type "lncRNA"; gene_name "Rmst"; transcript_type "lncRNA"; transcript_name "Rmst-216"; exon_number 7; exon_id "ENSMUSE00001477499.1"; level 2; mgi_id "MGI:1099806"; tag "basic"; tag "TAGENE"; havana_gene "OTTMUSG00000043072.1";
chr10	HAVANA	exon	91969085	91969349	0	-	.	gene_id "ENSMUSG00000112117.4"; transcript_id "ENSMUST00000244379.1"; gene_type "lncRNA"; gene_name "Rmst"; transcript_type "lncRNA"; transcript_name "Rmst-226"; exon_number 7; exon_id "ENSMUSE00001477242.1"; level 2; mgi_id "MGI:1099806"; tag "TAGENE"; havana_gene "OTTMUSG00000043072.1";
chr10	HAVANA	exon	91969085	91969349	0	-	.	gene_id "ENSMUSG00000112117.4"; transcript_id "ENSMUST00000243111.1"; gene_type "lncRNA"; gene_name "Rmst"; transcript_type "lncRNA"; transcript_name "Rmst-223"; exon_number 8; exon_id "ENSMUSE00001477242.1"; level 2; mgi_id "MGI:1099806"; tag "TAGENE"; havana_gene "OTTMUSG00000043072.1";
chr10	HAVANA	exon	91969085	91969349	0	-	.	gene_id "ENSMUSG00000112117.4"; transcript_id "ENSMUST00000244955.1"; gene_type "lncRNA"; gene_name "Rmst"; transcript_type "lncRNA"; transcript_name "Rmst-229"; exon_number 6; exon_id "ENSMUSE00001477242.1"; level 2; mgi_id "MGI:1099806"; tag "basic"; tag "TAGENE"; havana_gene "OTTMUSG00000043072.1";
chr10	HAVANA	exon	91969085	91969349	0	-	.	gene_id "ENSMUSG00000112117.4"; transcript_id "ENSMUST00000244483.1"; gene_type "lncRNA"; gene_name "Rmst"; transcript_type "lncRNA"; transcript_name "Rmst-227"; exon_number 7; exon_id "ENSMUSE00001477242.1"; level 2; mgi_id "MGI:1099806"; tag "TAGENE"; havana_gene "OTTMUSG00000043072.1";
chr10	HAVANA	exon	91969085	91969349	0	-	.	gene_id "ENSMUSG00000112117.4"; transcript_id "ENSMUST00000242450.1"; gene_type "lncRNA"; gene_name "Rmst"; transcript_type "lncRNA"; transcript_name "Rmst-219"; exon_number 7; exon_id "ENSMUSE00001477242.1"; level 2; mgi_id "MGI:1099806"; tag "basic"; tag "TAGENE"; havana_gene "OTTMUSG00000043072.1";
chr10	HAVANA	exon	91969085	91969349	0	-	.	gene_id "ENSMUSG00000112117.4"; transcript_id "ENSMUST00000241782.1"; gene_type "lncRNA"; gene_name "Rmst"; transcript_type "lncRNA"; transcript_name "Rmst-215"; exon_number 8; exon_id "ENSMUSE00001477242.1"; level 2; mgi_id "MGI:1099806"; tag "basic"; tag "TAGENE"; havana_gene "OTTMUSG00000043072.1";
chr10	HAVANA	exon	91969085	91970178	0	-	.	gene_id "ENSMUSG00000112117.4"; transcript_id "ENSMUST00000219606.2"; gene_type "lncRNA"; gene_name "Rmst"; transcript_type "lncRNA"; transcript_name "Rmst-209"; exon_number 6; exon_id "ENSMUSE00001409901.2"; level 2; transcript_support_level "5"; mgi_id "MGI:1099806"; tag "basic"; havana_gene "OTTMUSG00000043072.1"; havana_transcript "OTTMUST00000113033.1";
chr10	HAVANA	exon	91969141	91969210	0	-	.	gene_id "ENSMUSG00000112117.4"; transcript_id "ENSMUST00000220288.2"; gene_type "lncRNA"; gene_name "Rmst"; transcript_type "lncRNA"; transcript_name "Rmst-212"; exon_number 8; exon_id "ENSMUSE00001405884.2"; level 2; transcript_support_level "5"; mgi_id "MGI:1099806"; tag "basic"; havana_gene "OTTMUSG00000043072.1"; havana_transcript "OTTMUST00000113036.1";
chr10	HAVANA	transcript	91969141	92001029	0	-	.	gene_id "ENSMUSG00000112117.4"; transcript_id "ENSMUST00000220288.2"; gene_type "lncRNA"; gene_name "Rmst"; transcript_type "lncRNA"; transcript_name "Rmst-212"; level 2; transcript_support_level "5"; mgi_id "MGI:1099806"; tag "basic"; havana_gene "OTTMUSG00000043072.1"; havana_transcript "OTTMUST00000113036.1";
chr10	HAVANA	exon	91969318	91969349	0	-	.	gene_id "ENSMUSG00000121987.1"; transcript_id "ENSMUST00000250179.1"; gene_type "lncRNA"; gene_name "ENSMUSG00000121987"; transcript_type "lncRNA"; transcript_name "ENSMUST00000250179"; exon_number 9; exon_id "ENSMUSE00001497144.1"; level 2; tag "basic"; tag "Ensembl_canonical"; tag "GENCODE_Primary"; tag "readthrough_transcript";
chr10	HAVANA	gene	91969318	92094924	0	-	.	gene_id "ENSMUSG00000121987.1"; gene_type "lncRNA"; gene_name "ENSMUSG00000121987"; level 2; tag "ncRNA_host"; tag "overlapping_locus";
chr10	HAVANA	transcript	91969318	92094924	0	-	.	gene_id "ENSMUSG00000121987.1"; transcript_id "ENSMUST00000250179.1"; gene_type "lncRNA"; gene_name "ENSMUSG00000121987"; transcript_type "lncRNA"; transcript_name "ENSMUST00000250179"; level 2; tag "basic"; tag "Ensembl_canonical"; tag "GENCODE_Primary"; tag "readthrough_transcript";
chr10	HAVANA	exon	91969615	91969713	0	-	.	gene_id "ENSMUSG00000112117.4"; transcript_id "ENSMUST00000244934.1"; gene_type "lncRNA"; gene_name "Rmst"; transcript_type "lncRNA"; transcript_name "Rmst-228"; exon_number 7; exon_id "ENSMUSE00001409647.2"; level 2; mgi_id "MGI:1099806"; tag "basic"; tag "TAGENE"; havana_gene "OTTMUSG00000043072.1";
chr10	HAVANA	exon	91969615	91969713	0	-	.	gene_id "ENSMUSG00000112117.4"; transcript_id "ENSMUST00000219444.2"; gene_type "lncRNA"; gene_name "Rmst"; transcript_type "lncRNA"; transcript_name "Rmst-208"; exon_number 8; exon_id "ENSMUSE00001409647.2"; level 2; transcript_support_level "1"; mgi_id "MGI:1099806"; tag "basic"; havana_gene "OTTMUSG00000043072.1"; havana_transcript "OTTMUST00000113034.1";
chr10	ENSEMBL_gcm37	exon	91969615	91969713	0.0140849177134881	-	.	gene_id "ENSMUSG00000112117.4"; transcript_id "ENSMUSG00000112117.4_tx_162"; exon_id "chr10_91969615_91969713_-"; exonnum "8"; txlen "2714";
chr10	ENSEMBL_gcm37	exon	91969615	91969713	0.0140849177134881	-	.	gene_id "ENSMUSG00000112117.4"; transcript_id "ENSMUSG00000112117.4_tx_163"; exon_id "chr10_91969615_91969713_-"; exonnum "8"; txlen "2719";
chr10	HAVANA	exon	91970104	91970178	0	-	.	gene_id "ENSMUSG00000112117.4"; transcript_id "ENSMUST00000218678.3"; gene_type "lncRNA"; gene_name "Rmst"; transcript_type "lncRNA"; transcript_name "Rmst-207"; exon_number 6; exon_id "ENSMUSE00001407188.2"; level 2; transcript_support_level "5"; mgi_id "MGI:1099806"; tag "TAGENE"; havana_gene "OTTMUSG00000043072.1"; havana_transcript "OTTMUST00000113039.1";
chr10	HAVANA	exon	91970104	91970178	0	-	.	gene_id "ENSMUSG00000112117.4"; transcript_id "ENSMUST00000241880.1"; gene_type "lncRNA"; gene_name "Rmst"; transcript_type "lncRNA"; transcript_name "Rmst-216"; exon_number 6; exon_id "ENSMUSE00001407188.2"; level 2; mgi_id "MGI:1099806"; tag "basic"; tag "TAGENE"; havana_gene "OTTMUSG00000043072.1";
chr10	HAVANA	exon	91970104	91970178	0	-	.	gene_id "ENSMUSG00000112117.4"; transcript_id "ENSMUST00000244379.1"; gene_type "lncRNA"; gene_name "Rmst"; transcript_type "lncRNA"; transcript_name "Rmst-226"; exon_number 6; exon_id "ENSMUSE00001407188.2"; level 2; mgi_id "MGI:1099806"; tag "TAGENE"; havana_gene "OTTMUSG00000043072.1";
chr10	HAVANA	exon	91970104	91970178	0	-	.	gene_id "ENSMUSG00000112117.4"; transcript_id "ENSMUST00000242722.1"; gene_type "lncRNA"; gene_name "Rmst"; transcript_type "lncRNA"; transcript_name "Rmst-221"; exon_number 7; exon_id "ENSMUSE00001407188.2"; level 2; mgi_id "MGI:1099806"; tag "TAGENE"; havana_gene "OTTMUSG00000043072.1";
chr10	HAVANA	exon	91970104	91970178	0	-	.	gene_id "ENSMUSG00000112117.4"; transcript_id "ENSMUST00000243111.1"; gene_type "lncRNA"; gene_name "Rmst"; transcript_type "lncRNA"; transcript_name "Rmst-223"; exon_number 7; exon_id "ENSMUSE00001407188.2"; level 2; mgi_id "MGI:1099806"; tag "TAGENE"; havana_gene "OTTMUSG00000043072.1";
chr10	HAVANA	exon	91970104	91970178	0	-	.	gene_id "ENSMUSG00000112117.4"; transcript_id "ENSMUST00000242875.1"; gene_type "lncRNA"; gene_name "Rmst"; transcript_type "lncRNA"; transcript_name "Rmst-222"; exon_number 7; exon_id "ENSMUSE00001407188.2"; level 2; mgi_id "MGI:1099806"; tag "Ensembl_canonical"; tag "GENCODE_Primary"; tag "TAGENE"; havana_gene "OTTMUSG00000043072.1";
chr10	HAVANA	exon	91970104	91970178	0	-	.	gene_id "ENSMUSG00000112117.4"; transcript_id "ENSMUST00000244934.1"; gene_type "lncRNA"; gene_name "Rmst"; transcript_type "lncRNA"; transcript_name "Rmst-228"; exon_number 6; exon_id "ENSMUSE00001407188.2"; level 2; mgi_id "MGI:1099806"; tag "basic"; tag "TAGENE"; havana_gene "OTTMUSG00000043072.1";
chr10	HAVANA	exon	91970104	91970178	0	-	.	gene_id "ENSMUSG00000112117.4"; transcript_id "ENSMUST00000219444.2"; gene_type "lncRNA"; gene_name "Rmst"; transcript_type "lncRNA"; transcript_name "Rmst-208"; exon_number 7; exon_id "ENSMUSE00001407188.2"; level 2; transcript_support_level "1"; mgi_id "MGI:1099806"; tag "basic"; havana_gene "OTTMUSG00000043072.1"; havana_transcript "OTTMUST00000113034.1";
chr10	HAVANA	exon	91970104	91970178	0	-	.	gene_id "ENSMUSG00000112117.4"; transcript_id "ENSMUST00000240885.1"; gene_type "lncRNA"; gene_name "Rmst"; transcript_type "lncRNA"; transcript_name "Rmst-214"; exon_number 6; exon_id "ENSMUSE00001407188.2"; level 2; mgi_id "MGI:1099806"; tag "TAGENE"; havana_gene "OTTMUSG00000043072.1";
chr10	HAVANA	exon	91970104	91970178	0	-	.	gene_id "ENSMUSG00000112117.4"; transcript_id "ENSMUST00000244212.1"; gene_type "lncRNA"; gene_name "Rmst"; transcript_type "lncRNA"; transcript_name "Rmst-225"; exon_number 7; exon_id "ENSMUSE00001407188.2"; level 2; mgi_id "MGI:1099806"; tag "basic"; tag "TAGENE"; havana_gene "OTTMUSG00000043072.1";
chr10	HAVANA	exon	91970104	91970178	0	-	.	gene_id "ENSMUSG00000112117.4"; transcript_id "ENSMUST00000242296.1"; gene_type "lncRNA"; gene_name "Rmst"; transcript_type "lncRNA"; transcript_name "Rmst-218"; exon_number 6; exon_id "ENSMUSE00001407188.2"; level 2; mgi_id "MGI:1099806"; tag "TAGENE"; havana_gene "OTTMUSG00000043072.1";
chr10	HAVANA	exon	91970104	91970178	0	-	.	gene_id "ENSMUSG00000112117.4"; transcript_id "ENSMUST00000241782.1"; gene_type "lncRNA"; gene_name "Rmst"; transcript_type "lncRNA"; transcript_name "Rmst-215"; exon_number 7; exon_id "ENSMUSE00001407188.2"; level 2; mgi_id "MGI:1099806"; tag "basic"; tag "TAGENE"; havana_gene "OTTMUSG00000043072.1";
chr10	HAVANA	exon	91970104	91970178	0	-	.	gene_id "ENSMUSG00000112117.4"; transcript_id "ENSMUST00000242460.1"; gene_type "lncRNA"; gene_name "Rmst"; transcript_type "lncRNA"; transcript_name "Rmst-220"; exon_number 7; exon_id "ENSMUSE00001407188.2"; level 2; mgi_id "MGI:1099806"; tag "TAGENE"; havana_gene "OTTMUSG00000043072.1";
chr10	HAVANA	exon	91970104	91970178	0	-	.	gene_id "ENSMUSG00000112117.4"; transcript_id "ENSMUST00000220288.2"; gene_type "lncRNA"; gene_name "Rmst"; transcript_type "lncRNA"; transcript_name "Rmst-212"; exon_number 7; exon_id "ENSMUSE00001407188.2"; level 2; transcript_support_level "5"; mgi_id "MGI:1099806"; tag "basic"; havana_gene "OTTMUSG00000043072.1"; havana_transcript "OTTMUST00000113036.1";
chr10	ENSEMBL_gcm37	exon	91970104	91970178	0.0140849177134881	-	.	gene_id "ENSMUSG00000112117.4"; transcript_id "ENSMUSG00000112117.4_tx_162"; exon_id "chr10_91970104_91970178_-"; exonnum "7"; txlen "2714";
chr10	ENSEMBL_gcm37	exon	91970104	91970178	0.0140849177134881	-	.	gene_id "ENSMUSG00000112117.4"; transcript_id "ENSMUSG00000112117.4_tx_163"; exon_id "chr10_91970104_91970178_-"; exonnum "7"; txlen "2719";
chr10	ENSEMBL	gene	91970825	91970932	0	-	.	gene_id "ENSMUSG00002076982.1"; gene_type "misc_RNA"; gene_name "Gm55050"; level 3; mgi_id "MGI:6846574";
chr10	ENSEMBL	transcript	91970825	91970932	0	-	.	gene_id "ENSMUSG00002076982.1"; transcript_id "ENSMUST00020181823.1"; gene_type "misc_RNA"; gene_name "Gm55050"; transcript_type "misc_RNA"; transcript_name "Gm55050-201"; level 3; mgi_id "MGI:6846574"; tag "basic"; tag "Ensembl_canonical"; tag "GENCODE_Primary";
chr10	ENSEMBL	exon	91970825	91970932	0	-	.	gene_id "ENSMUSG00002076982.1"; transcript_id "ENSMUST00020181823.1"; gene_type "misc_RNA"; gene_name "Gm55050"; transcript_type "misc_RNA"; transcript_name "Gm55050-201"; exon_number 1; exon_id "ENSMUSE00011469652.1"; level 3; mgi_id "MGI:6846574"; tag "basic"; tag "Ensembl_canonical"; tag "GENCODE_Primary";
chr10	HAVANA	exon	91970826	91970937	0	-	.	gene_id "ENSMUSG00000112117.4"; transcript_id "ENSMUST00000244955.1"; gene_type "lncRNA"; gene_name "Rmst"; transcript_type "lncRNA"; transcript_name "Rmst-229"; exon_number 5; exon_id "ENSMUSE00001410064.2"; level 2; mgi_id "MGI:1099806"; tag "basic"; tag "TAGENE"; havana_gene "OTTMUSG00000043072.1";
chr10	HAVANA	exon	91970826	91970937	0	-	.	gene_id "ENSMUSG00000112117.4"; transcript_id "ENSMUST00000219606.2"; gene_type "lncRNA"; gene_name "Rmst"; transcript_type "lncRNA"; transcript_name "Rmst-209"; exon_number 5; exon_id "ENSMUSE00001410064.2"; level 2; transcript_support_level "5"; mgi_id "MGI:1099806"; tag "basic"; havana_gene "OTTMUSG00000043072.1"; havana_transcript "OTTMUST00000113033.1";
chr10	HAVANA	exon	91970826	91970941	0	-	.	gene_id "ENSMUSG00000112117.4"; transcript_id "ENSMUST00000242722.1"; gene_type "lncRNA"; gene_name "Rmst"; transcript_type "lncRNA"; transcript_name "Rmst-221"; exon_number 6; exon_id "ENSMUSE00001410793.2"; level 2; mgi_id "MGI:1099806"; tag "TAGENE"; havana_gene "OTTMUSG00000043072.1";
chr10	HAVANA	exon	91970826	91970941	0	-	.	gene_id "ENSMUSG00000112117.4"; transcript_id "ENSMUST00000219444.2"; gene_type "lncRNA"; gene_name "Rmst"; transcript_type "lncRNA"; transcript_name "Rmst-208"; exon_number 6; exon_id "ENSMUSE00001410793.2"; level 2; transcript_support_level "1"; mgi_id "MGI:1099806"; tag "basic"; havana_gene "OTTMUSG00000043072.1"; havana_transcript "OTTMUST00000113034.1";
chr10	HAVANA	exon	91970826	91970941	0	-	.	gene_id "ENSMUSG00000112117.4"; transcript_id "ENSMUST00000242296.1"; gene_type "lncRNA"; gene_name "Rmst"; transcript_type "lncRNA"; transcript_name "Rmst-218"; exon_number 5; exon_id "ENSMUSE00001410793.2"; level 2; mgi_id "MGI:1099806"; tag "TAGENE"; havana_gene "OTTMUSG00000043072.1";
chr10	HAVANA	exon	91970826	91970957	0	-	.	gene_id "ENSMUSG00000112117.4"; transcript_id "ENSMUST00000218678.3"; gene_type "lncRNA"; gene_name "Rmst"; transcript_type "lncRNA"; transcript_name "Rmst-207"; exon_number 5; exon_id "ENSMUSE00001410701.2"; level 2; transcript_support_level "5"; mgi_id "MGI:1099806"; tag "TAGENE"; havana_gene "OTTMUSG00000043072.1"; havana_transcript "OTTMUST00000113039.1";
chr10	HAVANA	exon	91970826	91970957	0	-	.	gene_id "ENSMUSG00000112117.4"; transcript_id "ENSMUST00000241880.1"; gene_type "lncRNA"; gene_name "Rmst"; transcript_type "lncRNA"; transcript_name "Rmst-216"; exon_number 5; exon_id "ENSMUSE00001410701.2"; level 2; mgi_id "MGI:1099806"; tag "basic"; tag "TAGENE"; havana_gene "OTTMUSG00000043072.1";
chr10	HAVANA	exon	91970826	91970957	0	-	.	gene_id "ENSMUSG00000112117.4"; transcript_id "ENSMUST00000244379.1"; gene_type "lncRNA"; gene_name "Rmst"; transcript_type "lncRNA"; transcript_name "Rmst-226"; exon_number 5; exon_id "ENSMUSE00001410701.2"; level 2; mgi_id "MGI:1099806"; tag "TAGENE"; havana_gene "OTTMUSG00000043072.1";
chr10	HAVANA	exon	91970826	91970957	0	-	.	gene_id "ENSMUSG00000112117.4"; transcript_id "ENSMUST00000243111.1"; gene_type "lncRNA"; gene_name "Rmst"; transcript_type "lncRNA"; transcript_name "Rmst-223"; exon_number 6; exon_id "ENSMUSE00001410701.2"; level 2; mgi_id "MGI:1099806"; tag "TAGENE"; havana_gene "OTTMUSG00000043072.1";
chr10	HAVANA	exon	91970826	91970957	0	-	.	gene_id "ENSMUSG00000112117.4"; transcript_id "ENSMUST00000243219.1"; gene_type "lncRNA"; gene_name "Rmst"; transcript_type "lncRNA"; transcript_name "Rmst-224"; exon_number 6; exon_id "ENSMUSE00001410701.2"; level 2; mgi_id "MGI:1099806"; tag "basic"; tag "TAGENE"; havana_gene "OTTMUSG00000043072.1";
chr10	HAVANA	exon	91970826	91970957	0	-	.	gene_id "ENSMUSG00000112117.4"; transcript_id "ENSMUST00000242875.1"; gene_type "lncRNA"; gene_name "Rmst"; transcript_type "lncRNA"; transcript_name "Rmst-222"; exon_number 6; exon_id "ENSMUSE00001410701.2"; level 2; mgi_id "MGI:1099806"; tag "Ensembl_canonical"; tag "GENCODE_Primary"; tag "TAGENE"; havana_gene "OTTMUSG00000043072.1";
chr10	HAVANA	exon	91970826	91970957	0	-	.	gene_id "ENSMUSG00000112117.4"; transcript_id "ENSMUST00000244934.1"; gene_type "lncRNA"; gene_name "Rmst"; transcript_type "lncRNA"; transcript_name "Rmst-228"; exon_number 5; exon_id "ENSMUSE00001410701.2"; level 2; mgi_id "MGI:1099806"; tag "basic"; tag "TAGENE"; havana_gene "OTTMUSG00000043072.1";
chr10	HAVANA	exon	91970826	91970957	0	-	.	gene_id "ENSMUSG00000112117.4"; transcript_id "ENSMUST00000244483.1"; gene_type "lncRNA"; gene_name "Rmst"; transcript_type "lncRNA"; transcript_name "Rmst-227"; exon_number 6; exon_id "ENSMUSE00001410701.2"; level 2; mgi_id "MGI:1099806"; tag "TAGENE"; havana_gene "OTTMUSG00000043072.1";
chr10	HAVANA	exon	91970826	91970957	0	-	.	gene_id "ENSMUSG00000112117.4"; transcript_id "ENSMUST00000240885.1"; gene_type "lncRNA"; gene_name "Rmst"; transcript_type "lncRNA"; transcript_name "Rmst-214"; exon_number 5; exon_id "ENSMUSE00001410701.2"; level 2; mgi_id "MGI:1099806"; tag "TAGENE"; havana_gene "OTTMUSG00000043072.1";
chr10	HAVANA	exon	91970826	91970957	0	-	.	gene_id "ENSMUSG00000112117.4"; transcript_id "ENSMUST00000244212.1"; gene_type "lncRNA"; gene_name "Rmst"; transcript_type "lncRNA"; transcript_name "Rmst-225"; exon_number 6; exon_id "ENSMUSE00001410701.2"; level 2; mgi_id "MGI:1099806"; tag "basic"; tag "TAGENE"; havana_gene "OTTMUSG00000043072.1";
chr10	HAVANA	exon	91970826	91970957	0	-	.	gene_id "ENSMUSG00000112117.4"; transcript_id "ENSMUST00000242450.1"; gene_type "lncRNA"; gene_name "Rmst"; transcript_type "lncRNA"; transcript_name "Rmst-219"; exon_number 6; exon_id "ENSMUSE00001410701.2"; level 2; mgi_id "MGI:1099806"; tag "basic"; tag "TAGENE"; havana_gene "OTTMUSG00000043072.1";
chr10	HAVANA	exon	91970826	91970957	0	-	.	gene_id "ENSMUSG00000112117.4"; transcript_id "ENSMUST00000241782.1"; gene_type "lncRNA"; gene_name "Rmst"; transcript_type "lncRNA"; transcript_name "Rmst-215"; exon_number 6; exon_id "ENSMUSE00001410701.2"; level 2; mgi_id "MGI:1099806"; tag "basic"; tag "TAGENE"; havana_gene "OTTMUSG00000043072.1";
chr10	HAVANA	exon	91970826	91970957	0	-	.	gene_id "ENSMUSG00000112117.4"; transcript_id "ENSMUST00000242460.1"; gene_type "lncRNA"; gene_name "Rmst"; transcript_type "lncRNA"; transcript_name "Rmst-220"; exon_number 6; exon_id "ENSMUSE00001410701.2"; level 2; mgi_id "MGI:1099806"; tag "TAGENE"; havana_gene "OTTMUSG00000043072.1";
chr10	HAVANA	exon	91970826	91970957	0	-	.	gene_id "ENSMUSG00000112117.4"; transcript_id "ENSMUST00000219726.2"; gene_type "lncRNA"; gene_name "Rmst"; transcript_type "lncRNA"; transcript_name "Rmst-210"; exon_number 5; exon_id "ENSMUSE00001410701.2"; level 2; transcript_support_level "3"; mgi_id "MGI:1099806"; tag "basic"; havana_gene "OTTMUSG00000043072.1"; havana_transcript "OTTMUST00000113035.1";
chr10	HAVANA	exon	91970826	91970957	0	-	.	gene_id "ENSMUSG00000112117.4"; transcript_id "ENSMUST00000220288.2"; gene_type "lncRNA"; gene_name "Rmst"; transcript_type "lncRNA"; transcript_name "Rmst-212"; exon_number 6; exon_id "ENSMUSE00001410701.2"; level 2; transcript_support_level "5"; mgi_id "MGI:1099806"; tag "basic"; havana_gene "OTTMUSG00000043072.1"; havana_transcript "OTTMUST00000113036.1";
chr10	HAVANA	exon	91970826	91970957	0	-	.	gene_id "ENSMUSG00000121987.1"; transcript_id "ENSMUST00000250179.1"; gene_type "lncRNA"; gene_name "ENSMUSG00000121987"; transcript_type "lncRNA"; transcript_name "ENSMUST00000250179"; exon_number 8; exon_id "ENSMUSE00001497141.1"; level 2; tag "basic"; tag "Ensembl_canonical"; tag "GENCODE_Primary"; tag "readthrough_transcript";
chr10	ENSEMBL_gcm37	exon	91970826	91970957	0.0140849177134881	-	.	gene_id "ENSMUSG00000112117.4"; transcript_id "ENSMUSG00000112117.4_tx_162"; exon_id "chr10_91970826_91970957_-"; exonnum "6"; txlen "2714";
chr10	ENSEMBL_gcm37	exon	91970826	91970957	0.0140849177134881	-	.	gene_id "ENSMUSG00000112117.4"; transcript_id "ENSMUSG00000112117.4_tx_163"; exon_id "chr10_91970826_91970957_-"; exonnum "6"; txlen "2719";
chr10	HAVANA	exon	91970851	91970957	0	-	.	gene_id "ENSMUSG00000112117.4"; transcript_id "ENSMUST00000217871.2"; gene_type "lncRNA"; gene_name "Rmst"; transcript_type "lncRNA"; transcript_name "Rmst-203"; exon_number 2; exon_id "ENSMUSE00001408711.2"; level 2; transcript_support_level "5"; mgi_id "MGI:1099806"; havana_gene "OTTMUSG00000043072.1"; havana_transcript "OTTMUST00000121429.1";
chr10	HAVANA	transcript	91970851	91972154	0	-	.	gene_id "ENSMUSG00000112117.4"; transcript_id "ENSMUST00000217871.2"; gene_type "lncRNA"; gene_name "Rmst"; transcript_type "lncRNA"; transcript_name "Rmst-203"; level 2; transcript_support_level "5"; mgi_id "MGI:1099806"; havana_gene "OTTMUSG00000043072.1"; havana_transcript "OTTMUST00000121429.1";
chr10	HAVANA	exon	91970871	91970957	0	-	.	gene_id "ENSMUSG00000112117.4"; transcript_id "ENSMUST00000217866.2"; gene_type "lncRNA"; gene_name "Rmst"; transcript_type "lncRNA"; transcript_name "Rmst-202"; exon_number 5; exon_id "ENSMUSE00001411788.2"; level 2; transcript_support_level "3"; mgi_id "MGI:1099806"; tag "basic"; havana_gene "OTTMUSG00000043072.1"; havana_transcript "OTTMUST00000113037.1";
chr10	HAVANA	transcript	91970871	91999002	0	-	.	gene_id "ENSMUSG00000112117.4"; transcript_id "ENSMUST00000217866.2"; gene_type "lncRNA"; gene_name "Rmst"; transcript_type "lncRNA"; transcript_name "Rmst-202"; level 2; transcript_support_level "3"; mgi_id "MGI:1099806"; tag "basic"; havana_gene "OTTMUSG00000043072.1"; havana_transcript "OTTMUST00000113037.1";
chr10	HAVANA	exon	91970897	91970941	0	-	.	gene_id "ENSMUSG00000112117.4"; transcript_id "ENSMUST00000220389.2"; gene_type "lncRNA"; gene_name "Rmst"; transcript_type "lncRNA"; transcript_name "Rmst-213"; exon_number 4; exon_id "ENSMUSE00001409799.2"; level 2; transcript_support_level "2"; mgi_id "MGI:1099806"; havana_gene "OTTMUSG00000043072.1"; havana_transcript "OTTMUST00000113038.1";
chr10	HAVANA	transcript	91970897	92000833	0	-	.	gene_id "ENSMUSG00000112117.4"; transcript_id "ENSMUST00000220389.2"; gene_type "lncRNA"; gene_name "Rmst"; transcript_type "lncRNA"; transcript_name "Rmst-213"; level 2; transcript_support_level "2"; mgi_id "MGI:1099806"; havana_gene "OTTMUSG00000043072.1"; havana_transcript "OTTMUST00000113038.1";
chr10	ENSEMBL	gene	91971562	91971670	0	-	.	gene_id "ENSMUSG00002075145.1"; gene_type "misc_RNA"; gene_name "Gm55051"; level 3; mgi_id "MGI:6846576";
chr10	ENSEMBL	transcript	91971562	91971670	0	-	.	gene_id "ENSMUSG00002075145.1"; transcript_id "ENSMUST00020182692.1"; gene_type "misc_RNA"; gene_name "Gm55051"; transcript_type "misc_RNA"; transcript_name "Gm55051-201"; level 3; mgi_id "MGI:6846576"; tag "basic"; tag "Ensembl_canonical"; tag "GENCODE_Primary";
chr10	ENSEMBL	exon	91971562	91971670	0	-	.	gene_id "ENSMUSG00002075145.1"; transcript_id "ENSMUST00020182692.1"; gene_type "misc_RNA"; gene_name "Gm55051"; transcript_type "misc_RNA"; transcript_name "Gm55051-201"; exon_number 1; exon_id "ENSMUSE00011469202.1"; level 3; mgi_id "MGI:6846576"; tag "basic"; tag "Ensembl_canonical"; tag "GENCODE_Primary";
chr10	HAVANA	exon	91971563	91971667	0	-	.	gene_id "ENSMUSG00000112117.4"; transcript_id "ENSMUST00000243219.1"; gene_type "lncRNA"; gene_name "Rmst"; transcript_type "lncRNA"; transcript_name "Rmst-224"; exon_number 5; exon_id "ENSMUSE00001407443.2"; level 2; mgi_id "MGI:1099806"; tag "basic"; tag "TAGENE"; havana_gene "OTTMUSG00000043072.1";
chr10	HAVANA	exon	91971563	91971667	0	-	.	gene_id "ENSMUSG00000112117.4"; transcript_id "ENSMUST00000244934.1"; gene_type "lncRNA"; gene_name "Rmst"; transcript_type "lncRNA"; transcript_name "Rmst-228"; exon_number 4; exon_id "ENSMUSE00001407443.2"; level 2; mgi_id "MGI:1099806"; tag "basic"; tag "TAGENE"; havana_gene "OTTMUSG00000043072.1";
chr10	HAVANA	exon	91971563	91971667	0	-	.	gene_id "ENSMUSG00000112117.4"; transcript_id "ENSMUST00000220288.2"; gene_type "lncRNA"; gene_name "Rmst"; transcript_type "lncRNA"; transcript_name "Rmst-212"; exon_number 5; exon_id "ENSMUSE00001407443.2"; level 2; transcript_support_level "5"; mgi_id "MGI:1099806"; tag "basic"; havana_gene "OTTMUSG00000043072.1"; havana_transcript "OTTMUST00000113036.1";
chr10	HAVANA	exon	91971563	91971671	0	-	.	gene_id "ENSMUSG00000112117.4"; transcript_id "ENSMUST00000218678.3"; gene_type "lncRNA"; gene_name "Rmst"; transcript_type "lncRNA"; transcript_name "Rmst-207"; exon_number 4; exon_id "ENSMUSE00001407421.2"; level 2; transcript_support_level "5"; mgi_id "MGI:1099806"; tag "TAGENE"; havana_gene "OTTMUSG00000043072.1"; havana_transcript "OTTMUST00000113039.1";
chr10	HAVANA	exon	91971563	91971671	0	-	.	gene_id "ENSMUSG00000112117.4"; transcript_id "ENSMUST00000241880.1"; gene_type "lncRNA"; gene_name "Rmst"; transcript_type "lncRNA"; transcript_name "Rmst-216"; exon_number 4; exon_id "ENSMUSE00001407421.2"; level 2; mgi_id "MGI:1099806"; tag "basic"; tag "TAGENE"; havana_gene "OTTMUSG00000043072.1";
chr10	HAVANA	exon	91971563	91971671	0	-	.	gene_id "ENSMUSG00000112117.4"; transcript_id "ENSMUST00000244379.1"; gene_type "lncRNA"; gene_name "Rmst"; transcript_type "lncRNA"; transcript_name "Rmst-226"; exon_number 4; exon_id "ENSMUSE00001407421.2"; level 2; mgi_id "MGI:1099806"; tag "TAGENE"; havana_gene "OTTMUSG00000043072.1";
chr10	HAVANA	exon	91971563	91971671	0	-	.	gene_id "ENSMUSG00000112117.4"; transcript_id "ENSMUST00000242722.1"; gene_type "lncRNA"; gene_name "Rmst"; transcript_type "lncRNA"; transcript_name "Rmst-221"; exon_number 5; exon_id "ENSMUSE00001407421.2"; level 2; mgi_id "MGI:1099806"; tag "TAGENE"; havana_gene "OTTMUSG00000043072.1";
chr10	HAVANA	exon	91971563	91971671	0	-	.	gene_id "ENSMUSG00000112117.4"; transcript_id "ENSMUST00000243111.1"; gene_type "lncRNA"; gene_name "Rmst"; transcript_type "lncRNA"; transcript_name "Rmst-223"; exon_number 5; exon_id "ENSMUSE00001407421.2"; level 2; mgi_id "MGI:1099806"; tag "TAGENE"; havana_gene "OTTMUSG00000043072.1";
chr10	HAVANA	exon	91971563	91971671	0	-	.	gene_id "ENSMUSG00000112117.4"; transcript_id "ENSMUST00000242875.1"; gene_type "lncRNA"; gene_name "Rmst"; transcript_type "lncRNA"; transcript_name "Rmst-222"; exon_number 5; exon_id "ENSMUSE00001407421.2"; level 2; mgi_id "MGI:1099806"; tag "Ensembl_canonical"; tag "GENCODE_Primary"; tag "TAGENE"; havana_gene "OTTMUSG00000043072.1";
chr10	HAVANA	exon	91971563	91971671	0	-	.	gene_id "ENSMUSG00000112117.4"; transcript_id "ENSMUST00000244955.1"; gene_type "lncRNA"; gene_name "Rmst"; transcript_type "lncRNA"; transcript_name "Rmst-229"; exon_number 4; exon_id "ENSMUSE00001407421.2"; level 2; mgi_id "MGI:1099806"; tag "basic"; tag "TAGENE"; havana_gene "OTTMUSG00000043072.1";
chr10	HAVANA	exon	91971563	91971671	0	-	.	gene_id "ENSMUSG00000112117.4"; transcript_id "ENSMUST00000244483.1"; gene_type "lncRNA"; gene_name "Rmst"; transcript_type "lncRNA"; transcript_name "Rmst-227"; exon_number 5; exon_id "ENSMUSE00001407421.2"; level 2; mgi_id "MGI:1099806"; tag "TAGENE"; havana_gene "OTTMUSG00000043072.1";
chr10	HAVANA	exon	91971563	91971671	0	-	.	gene_id "ENSMUSG00000112117.4"; transcript_id "ENSMUST00000219606.2"; gene_type "lncRNA"; gene_name "Rmst"; transcript_type "lncRNA"; transcript_name "Rmst-209"; exon_number 4; exon_id "ENSMUSE00001407421.2"; level 2; transcript_support_level "5"; mgi_id "MGI:1099806"; tag "basic"; havana_gene "OTTMUSG00000043072.1"; havana_transcript "OTTMUST00000113033.1";
chr10	HAVANA	exon	91971563	91971671	0	-	.	gene_id "ENSMUSG00000112117.4"; transcript_id "ENSMUST00000219444.2"; gene_type "lncRNA"; gene_name "Rmst"; transcript_type "lncRNA"; transcript_name "Rmst-208"; exon_number 5; exon_id "ENSMUSE00001407421.2"; level 2; transcript_support_level "1"; mgi_id "MGI:1099806"; tag "basic"; havana_gene "OTTMUSG00000043072.1"; havana_transcript "OTTMUST00000113034.1";
chr10	HAVANA	exon	91971563	91971671	0	-	.	gene_id "ENSMUSG00000112117.4"; transcript_id "ENSMUST00000240885.1"; gene_type "lncRNA"; gene_name "Rmst"; transcript_type "lncRNA"; transcript_name "Rmst-214"; exon_number 4; exon_id "ENSMUSE00001407421.2"; level 2; mgi_id "MGI:1099806"; tag "TAGENE"; havana_gene "OTTMUSG00000043072.1";
chr10	HAVANA	exon	91971563	91971671	0	-	.	gene_id "ENSMUSG00000112117.4"; transcript_id "ENSMUST00000244212.1"; gene_type "lncRNA"; gene_name "Rmst"; transcript_type "lncRNA"; transcript_name "Rmst-225"; exon_number 5; exon_id "ENSMUSE00001407421.2"; level 2; mgi_id "MGI:1099806"; tag "basic"; tag "TAGENE"; havana_gene "OTTMUSG00000043072.1";
chr10	HAVANA	exon	91971563	91971671	0	-	.	gene_id "ENSMUSG00000112117.4"; transcript_id "ENSMUST00000242450.1"; gene_type "lncRNA"; gene_name "Rmst"; transcript_type "lncRNA"; transcript_name "Rmst-219"; exon_number 5; exon_id "ENSMUSE00001407421.2"; level 2; mgi_id "MGI:1099806"; tag "basic"; tag "TAGENE"; havana_gene "OTTMUSG00000043072.1";
chr10	HAVANA	exon	91971563	91971671	0	-	.	gene_id "ENSMUSG00000112117.4"; transcript_id "ENSMUST00000242296.1"; gene_type "lncRNA"; gene_name "Rmst"; transcript_type "lncRNA"; transcript_name "Rmst-218"; exon_number 4; exon_id "ENSMUSE00001407421.2"; level 2; mgi_id "MGI:1099806"; tag "TAGENE"; havana_gene "OTTMUSG00000043072.1";
chr10	HAVANA	exon	91971563	91971671	0	-	.	gene_id "ENSMUSG00000112117.4"; transcript_id "ENSMUST00000241782.1"; gene_type "lncRNA"; gene_name "Rmst"; transcript_type "lncRNA"; transcript_name "Rmst-215"; exon_number 5; exon_id "ENSMUSE00001407421.2"; level 2; mgi_id "MGI:1099806"; tag "basic"; tag "TAGENE"; havana_gene "OTTMUSG00000043072.1";
chr10	HAVANA	exon	91971563	91971671	0	-	.	gene_id "ENSMUSG00000112117.4"; transcript_id "ENSMUST00000242460.1"; gene_type "lncRNA"; gene_name "Rmst"; transcript_type "lncRNA"; transcript_name "Rmst-220"; exon_number 5; exon_id "ENSMUSE00001407421.2"; level 2; mgi_id "MGI:1099806"; tag "TAGENE"; havana_gene "OTTMUSG00000043072.1";
chr10	HAVANA	exon	91971563	91971671	0	-	.	gene_id "ENSMUSG00000112117.4"; transcript_id "ENSMUST00000219726.2"; gene_type "lncRNA"; gene_name "Rmst"; transcript_type "lncRNA"; transcript_name "Rmst-210"; exon_number 4; exon_id "ENSMUSE00001407421.2"; level 2; transcript_support_level "3"; mgi_id "MGI:1099806"; tag "basic"; havana_gene "OTTMUSG00000043072.1"; havana_transcript "OTTMUST00000113035.1";
chr10	HAVANA	exon	91971563	91971671	0	-	.	gene_id "ENSMUSG00000112117.4"; transcript_id "ENSMUST00000217866.2"; gene_type "lncRNA"; gene_name "Rmst"; transcript_type "lncRNA"; transcript_name "Rmst-202"; exon_number 4; exon_id "ENSMUSE00001407421.2"; level 2; transcript_support_level "3"; mgi_id "MGI:1099806"; tag "basic"; havana_gene "OTTMUSG00000043072.1"; havana_transcript "OTTMUST00000113037.1";
chr10	HAVANA	exon	91971563	91971671	0	-	.	gene_id "ENSMUSG00000112117.4"; transcript_id "ENSMUST00000220389.2"; gene_type "lncRNA"; gene_name "Rmst"; transcript_type "lncRNA"; transcript_name "Rmst-213"; exon_number 3; exon_id "ENSMUSE00001407421.2"; level 2; transcript_support_level "2"; mgi_id "MGI:1099806"; havana_gene "OTTMUSG00000043072.1"; havana_transcript "OTTMUST00000113038.1";
chr10	HAVANA	exon	91971563	91971671	0	-	.	gene_id "ENSMUSG00000121987.1"; transcript_id "ENSMUST00000250179.1"; gene_type "lncRNA"; gene_name "ENSMUSG00000121987"; transcript_type "lncRNA"; transcript_name "ENSMUST00000250179"; exon_number 7; exon_id "ENSMUSE00001497149.1"; level 2; tag "basic"; tag "Ensembl_canonical"; tag "GENCODE_Primary"; tag "readthrough_transcript";
chr10	ENSEMBL_gcm37	exon	91971563	91971671	0.0140849177134881	-	.	gene_id "ENSMUSG00000112117.4"; transcript_id "ENSMUSG00000112117.4_tx_162"; exon_id "chr10_91971563_91971671_-"; exonnum "5"; txlen "2714";
chr10	ENSEMBL_gcm37	exon	91971563	91971671	0.0140849177134881	-	.	gene_id "ENSMUSG00000112117.4"; transcript_id "ENSMUSG00000112117.4_tx_163"; exon_id "chr10_91971563_91971671_-"; exonnum "5"; txlen "2719";
chr10	HAVANA	exon	91971563	91972154	0	-	.	gene_id "ENSMUSG00000112117.4"; transcript_id "ENSMUST00000217871.2"; gene_type "lncRNA"; gene_name "Rmst"; transcript_type "lncRNA"; transcript_name "Rmst-203"; exon_number 1; exon_id "ENSMUSE00001408576.2"; level 2; transcript_support_level "5"; mgi_id "MGI:1099806"; havana_gene "OTTMUSG00000043072.1"; havana_transcript "OTTMUST00000121429.1";
chr10	HAVANA	exon	91972419	91972552	0	-	.	gene_id "ENSMUSG00000112117.4"; transcript_id "ENSMUST00000218678.3"; gene_type "lncRNA"; gene_name "Rmst"; transcript_type "lncRNA"; transcript_name "Rmst-207"; exon_number 3; exon_id "ENSMUSE00001409226.2"; level 2; transcript_support_level "5"; mgi_id "MGI:1099806"; tag "TAGENE"; havana_gene "OTTMUSG00000043072.1"; havana_transcript "OTTMUST00000113039.1";
chr10	HAVANA	exon	91972419	91972552	0	-	.	gene_id "ENSMUSG00000112117.4"; transcript_id "ENSMUST00000241880.1"; gene_type "lncRNA"; gene_name "Rmst"; transcript_type "lncRNA"; transcript_name "Rmst-216"; exon_number 3; exon_id "ENSMUSE00001409226.2"; level 2; mgi_id "MGI:1099806"; tag "basic"; tag "TAGENE"; havana_gene "OTTMUSG00000043072.1";
chr10	HAVANA	exon	91972419	91972552	0	-	.	gene_id "ENSMUSG00000112117.4"; transcript_id "ENSMUST00000244379.1"; gene_type "lncRNA"; gene_name "Rmst"; transcript_type "lncRNA"; transcript_name "Rmst-226"; exon_number 3; exon_id "ENSMUSE00001409226.2"; level 2; mgi_id "MGI:1099806"; tag "TAGENE"; havana_gene "OTTMUSG00000043072.1";
chr10	HAVANA	exon	91972419	91972552	0	-	.	gene_id "ENSMUSG00000112117.4"; transcript_id "ENSMUST00000242722.1"; gene_type "lncRNA"; gene_name "Rmst"; transcript_type "lncRNA"; transcript_name "Rmst-221"; exon_number 4; exon_id "ENSMUSE00001409226.2"; level 2; mgi_id "MGI:1099806"; tag "TAGENE"; havana_gene "OTTMUSG00000043072.1";
chr10	HAVANA	exon	91972419	91972552	0	-	.	gene_id "ENSMUSG00000112117.4"; transcript_id "ENSMUST00000243111.1"; gene_type "lncRNA"; gene_name "Rmst"; transcript_type "lncRNA"; transcript_name "Rmst-223"; exon_number 4; exon_id "ENSMUSE00001409226.2"; level 2; mgi_id "MGI:1099806"; tag "TAGENE"; havana_gene "OTTMUSG00000043072.1";
chr10	HAVANA	exon	91972419	91972552	0	-	.	gene_id "ENSMUSG00000112117.4"; transcript_id "ENSMUST00000243219.1"; gene_type "lncRNA"; gene_name "Rmst"; transcript_type "lncRNA"; transcript_name "Rmst-224"; exon_number 4; exon_id "ENSMUSE00001409226.2"; level 2; mgi_id "MGI:1099806"; tag "basic"; tag "TAGENE"; havana_gene "OTTMUSG00000043072.1";
chr10	HAVANA	exon	91972419	91972552	0	-	.	gene_id "ENSMUSG00000112117.4"; transcript_id "ENSMUST00000242875.1"; gene_type "lncRNA"; gene_name "Rmst"; transcript_type "lncRNA"; transcript_name "Rmst-222"; exon_number 4; exon_id "ENSMUSE00001409226.2"; level 2; mgi_id "MGI:1099806"; tag "Ensembl_canonical"; tag "GENCODE_Primary"; tag "TAGENE"; havana_gene "OTTMUSG00000043072.1";
chr10	HAVANA	exon	91972419	91972552	0	-	.	gene_id "ENSMUSG00000112117.4"; transcript_id "ENSMUST00000244934.1"; gene_type "lncRNA"; gene_name "Rmst"; transcript_type "lncRNA"; transcript_name "Rmst-228"; exon_number 3; exon_id "ENSMUSE00001409226.2"; level 2; mgi_id "MGI:1099806"; tag "basic"; tag "TAGENE"; havana_gene "OTTMUSG00000043072.1";
chr10	HAVANA	exon	91972419	91972552	0	-	.	gene_id "ENSMUSG00000112117.4"; transcript_id "ENSMUST00000244955.1"; gene_type "lncRNA"; gene_name "Rmst"; transcript_type "lncRNA"; transcript_name "Rmst-229"; exon_number 3; exon_id "ENSMUSE00001409226.2"; level 2; mgi_id "MGI:1099806"; tag "basic"; tag "TAGENE"; havana_gene "OTTMUSG00000043072.1";
chr10	HAVANA	exon	91972419	91972552	0	-	.	gene_id "ENSMUSG00000112117.4"; transcript_id "ENSMUST00000244483.1"; gene_type "lncRNA"; gene_name "Rmst"; transcript_type "lncRNA"; transcript_name "Rmst-227"; exon_number 4; exon_id "ENSMUSE00001409226.2"; level 2; mgi_id "MGI:1099806"; tag "TAGENE"; havana_gene "OTTMUSG00000043072.1";
chr10	HAVANA	exon	91972419	91972552	0	-	.	gene_id "ENSMUSG00000112117.4"; transcript_id "ENSMUST00000219606.2"; gene_type "lncRNA"; gene_name "Rmst"; transcript_type "lncRNA"; transcript_name "Rmst-209"; exon_number 3; exon_id "ENSMUSE00001409226.2"; level 2; transcript_support_level "5"; mgi_id "MGI:1099806"; tag "basic"; havana_gene "OTTMUSG00000043072.1"; havana_transcript "OTTMUST00000113033.1";
chr10	HAVANA	exon	91972419	91972552	0	-	.	gene_id "ENSMUSG00000112117.4"; transcript_id "ENSMUST00000219444.2"; gene_type "lncRNA"; gene_name "Rmst"; transcript_type "lncRNA"; transcript_name "Rmst-208"; exon_number 4; exon_id "ENSMUSE00001409226.2"; level 2; transcript_support_level "1"; mgi_id "MGI:1099806"; tag "basic"; havana_gene "OTTMUSG00000043072.1"; havana_transcript "OTTMUST00000113034.1";
chr10	HAVANA	exon	91972419	91972552	0	-	.	gene_id "ENSMUSG00000112117.4"; transcript_id "ENSMUST00000240885.1"; gene_type "lncRNA"; gene_name "Rmst"; transcript_type "lncRNA"; transcript_name "Rmst-214"; exon_number 3; exon_id "ENSMUSE00001409226.2"; level 2; mgi_id "MGI:1099806"; tag "TAGENE"; havana_gene "OTTMUSG00000043072.1";
chr10	HAVANA	exon	91972419	91972552	0	-	.	gene_id "ENSMUSG00000112117.4"; transcript_id "ENSMUST00000244212.1"; gene_type "lncRNA"; gene_name "Rmst"; transcript_type "lncRNA"; transcript_name "Rmst-225"; exon_number 4; exon_id "ENSMUSE00001409226.2"; level 2; mgi_id "MGI:1099806"; tag "basic"; tag "TAGENE"; havana_gene "OTTMUSG00000043072.1";
chr10	HAVANA	exon	91972419	91972552	0	-	.	gene_id "ENSMUSG00000112117.4"; transcript_id "ENSMUST00000242450.1"; gene_type "lncRNA"; gene_name "Rmst"; transcript_type "lncRNA"; transcript_name "Rmst-219"; exon_number 4; exon_id "ENSMUSE00001409226.2"; level 2; mgi_id "MGI:1099806"; tag "basic"; tag "TAGENE"; havana_gene "OTTMUSG00000043072.1";
chr10	HAVANA	exon	91972419	91972552	0	-	.	gene_id "ENSMUSG00000112117.4"; transcript_id "ENSMUST00000242296.1"; gene_type "lncRNA"; gene_name "Rmst"; transcript_type "lncRNA"; transcript_name "Rmst-218"; exon_number 3; exon_id "ENSMUSE00001409226.2"; level 2; mgi_id "MGI:1099806"; tag "TAGENE"; havana_gene "OTTMUSG00000043072.1";
chr10	HAVANA	exon	91972419	91972552	0	-	.	gene_id "ENSMUSG00000112117.4"; transcript_id "ENSMUST00000241782.1"; gene_type "lncRNA"; gene_name "Rmst"; transcript_type "lncRNA"; transcript_name "Rmst-215"; exon_number 4; exon_id "ENSMUSE00001409226.2"; level 2; mgi_id "MGI:1099806"; tag "basic"; tag "TAGENE"; havana_gene "OTTMUSG00000043072.1";
chr10	HAVANA	exon	91972419	91972552	0	-	.	gene_id "ENSMUSG00000112117.4"; transcript_id "ENSMUST00000242460.1"; gene_type "lncRNA"; gene_name "Rmst"; transcript_type "lncRNA"; transcript_name "Rmst-220"; exon_number 4; exon_id "ENSMUSE00001409226.2"; level 2; mgi_id "MGI:1099806"; tag "TAGENE"; havana_gene "OTTMUSG00000043072.1";
chr10	HAVANA	exon	91972419	91972552	0	-	.	gene_id "ENSMUSG00000112117.4"; transcript_id "ENSMUST00000219726.2"; gene_type "lncRNA"; gene_name "Rmst"; transcript_type "lncRNA"; transcript_name "Rmst-210"; exon_number 3; exon_id "ENSMUSE00001409226.2"; level 2; transcript_support_level "3"; mgi_id "MGI:1099806"; tag "basic"; havana_gene "OTTMUSG00000043072.1"; havana_transcript "OTTMUST00000113035.1";
chr10	HAVANA	exon	91972419	91972552	0	-	.	gene_id "ENSMUSG00000112117.4"; transcript_id "ENSMUST00000220288.2"; gene_type "lncRNA"; gene_name "Rmst"; transcript_type "lncRNA"; transcript_name "Rmst-212"; exon_number 4; exon_id "ENSMUSE00001409226.2"; level 2; transcript_support_level "5"; mgi_id "MGI:1099806"; tag "basic"; havana_gene "OTTMUSG00000043072.1"; havana_transcript "OTTMUST00000113036.1";
chr10	HAVANA	exon	91972419	91972552	0	-	.	gene_id "ENSMUSG00000112117.4"; transcript_id "ENSMUST00000217866.2"; gene_type "lncRNA"; gene_name "Rmst"; transcript_type "lncRNA"; transcript_name "Rmst-202"; exon_number 3; exon_id "ENSMUSE00001409226.2"; level 2; transcript_support_level "3"; mgi_id "MGI:1099806"; tag "basic"; havana_gene "OTTMUSG00000043072.1"; havana_transcript "OTTMUST00000113037.1";
chr10	HAVANA	exon	91972419	91972552	0	-	.	gene_id "ENSMUSG00000112117.4"; transcript_id "ENSMUST00000220389.2"; gene_type "lncRNA"; gene_name "Rmst"; transcript_type "lncRNA"; transcript_name "Rmst-213"; exon_number 2; exon_id "ENSMUSE00001409226.2"; level 2; transcript_support_level "2"; mgi_id "MGI:1099806"; havana_gene "OTTMUSG00000043072.1"; havana_transcript "OTTMUST00000113038.1";
chr10	HAVANA	exon	91972419	91972552	0	-	.	gene_id "ENSMUSG00000121987.1"; transcript_id "ENSMUST00000250179.1"; gene_type "lncRNA"; gene_name "ENSMUSG00000121987"; transcript_type "lncRNA"; transcript_name "ENSMUST00000250179"; exon_number 6; exon_id "ENSMUSE00001497145.1"; level 2; tag "basic"; tag "Ensembl_canonical"; tag "GENCODE_Primary"; tag "readthrough_transcript";
chr10	ENSEMBL_gcm37	exon	91972419	91972552	0.0140849177134881	-	.	gene_id "ENSMUSG00000112117.4"; transcript_id "ENSMUSG00000112117.4_tx_162"; exon_id "chr10_91972419_91972552_-"; exonnum "4"; txlen "2714";
chr10	ENSEMBL_gcm37	exon	91972419	91972552	0.0140849177134881	-	.	gene_id "ENSMUSG00000112117.4"; transcript_id "ENSMUSG00000112117.4_tx_163"; exon_id "chr10_91972419_91972552_-"; exonnum "4"; txlen "2719";
chr10	ENSEMBL	gene	91973002	91973085	0	-	.	gene_id "ENSMUSG00000093227.3"; gene_type "miRNA"; gene_name "Mir1251"; level 3; mgi_id "MGI:4834231";
chr10	ENSEMBL	transcript	91973002	91973085	0	-	.	gene_id "ENSMUSG00000093227.3"; transcript_id "ENSMUST00000175486.3"; gene_type "miRNA"; gene_name "Mir1251"; transcript_type "miRNA"; transcript_name "Mir1251-201"; level 3; transcript_support_level "NA"; mgi_id "MGI:4834231"; tag "basic"; tag "Ensembl_canonical"; tag "GENCODE_Primary";
chr10	ENSEMBL	exon	91973002	91973085	0	-	.	gene_id "ENSMUSG00000093227.3"; transcript_id "ENSMUST00000175486.3"; gene_type "miRNA"; gene_name "Mir1251"; transcript_type "miRNA"; transcript_name "Mir1251-201"; exon_number 1; exon_id "ENSMUSE00000946134.2"; level 3; transcript_support_level "NA"; mgi_id "MGI:4834231"; tag "basic"; tag "Ensembl_canonical"; tag "GENCODE_Primary";
chr10	HAVANA	exon	91997967	91998026	0	-	.	gene_id "ENSMUSG00000112117.4"; transcript_id "ENSMUST00000218678.3"; gene_type "lncRNA"; gene_name "Rmst"; transcript_type "lncRNA"; transcript_name "Rmst-207"; exon_number 2; exon_id "ENSMUSE00001352389.2"; level 2; transcript_support_level "5"; mgi_id "MGI:1099806"; tag "TAGENE"; havana_gene "OTTMUSG00000043072.1"; havana_transcript "OTTMUST00000113039.1";
chr10	HAVANA	exon	91997967	91998026	0	-	.	gene_id "ENSMUSG00000112117.4"; transcript_id "ENSMUST00000241880.1"; gene_type "lncRNA"; gene_name "Rmst"; transcript_type "lncRNA"; transcript_name "Rmst-216"; exon_number 2; exon_id "ENSMUSE00001352389.2"; level 2; mgi_id "MGI:1099806"; tag "basic"; tag "TAGENE"; havana_gene "OTTMUSG00000043072.1";
chr10	HAVANA	exon	91997967	91998026	0	-	.	gene_id "ENSMUSG00000112117.4"; transcript_id "ENSMUST00000244379.1"; gene_type "lncRNA"; gene_name "Rmst"; transcript_type "lncRNA"; transcript_name "Rmst-226"; exon_number 2; exon_id "ENSMUSE00001352389.2"; level 2; mgi_id "MGI:1099806"; tag "TAGENE"; havana_gene "OTTMUSG00000043072.1";
chr10	HAVANA	exon	91997967	91998026	0	-	.	gene_id "ENSMUSG00000112117.4"; transcript_id "ENSMUST00000242722.1"; gene_type "lncRNA"; gene_name "Rmst"; transcript_type "lncRNA"; transcript_name "Rmst-221"; exon_number 3; exon_id "ENSMUSE00001352389.2"; level 2; mgi_id "MGI:1099806"; tag "TAGENE"; havana_gene "OTTMUSG00000043072.1";
chr10	HAVANA	exon	91997967	91998026	0	-	.	gene_id "ENSMUSG00000112117.4"; transcript_id "ENSMUST00000243111.1"; gene_type "lncRNA"; gene_name "Rmst"; transcript_type "lncRNA"; transcript_name "Rmst-223"; exon_number 3; exon_id "ENSMUSE00001352389.2"; level 2; mgi_id "MGI:1099806"; tag "TAGENE"; havana_gene "OTTMUSG00000043072.1";
chr10	HAVANA	exon	91997967	91998026	0	-	.	gene_id "ENSMUSG00000112117.4"; transcript_id "ENSMUST00000243219.1"; gene_type "lncRNA"; gene_name "Rmst"; transcript_type "lncRNA"; transcript_name "Rmst-224"; exon_number 3; exon_id "ENSMUSE00001352389.2"; level 2; mgi_id "MGI:1099806"; tag "basic"; tag "TAGENE"; havana_gene "OTTMUSG00000043072.1";
chr10	HAVANA	exon	91997967	91998026	0	-	.	gene_id "ENSMUSG00000112117.4"; transcript_id "ENSMUST00000242875.1"; gene_type "lncRNA"; gene_name "Rmst"; transcript_type "lncRNA"; transcript_name "Rmst-222"; exon_number 3; exon_id "ENSMUSE00001352389.2"; level 2; mgi_id "MGI:1099806"; tag "Ensembl_canonical"; tag "GENCODE_Primary"; tag "TAGENE"; havana_gene "OTTMUSG00000043072.1";
chr10	HAVANA	exon	91997967	91998026	0	-	.	gene_id "ENSMUSG00000112117.4"; transcript_id "ENSMUST00000244934.1"; gene_type "lncRNA"; gene_name "Rmst"; transcript_type "lncRNA"; transcript_name "Rmst-228"; exon_number 2; exon_id "ENSMUSE00001352389.2"; level 2; mgi_id "MGI:1099806"; tag "basic"; tag "TAGENE"; havana_gene "OTTMUSG00000043072.1";
chr10	HAVANA	exon	91997967	91998026	0	-	.	gene_id "ENSMUSG00000112117.4"; transcript_id "ENSMUST00000244955.1"; gene_type "lncRNA"; gene_name "Rmst"; transcript_type "lncRNA"; transcript_name "Rmst-229"; exon_number 2; exon_id "ENSMUSE00001352389.2"; level 2; mgi_id "MGI:1099806"; tag "basic"; tag "TAGENE"; havana_gene "OTTMUSG00000043072.1";
chr10	HAVANA	exon	91997967	91998026	0	-	.	gene_id "ENSMUSG00000112117.4"; transcript_id "ENSMUST00000244483.1"; gene_type "lncRNA"; gene_name "Rmst"; transcript_type "lncRNA"; transcript_name "Rmst-227"; exon_number 3; exon_id "ENSMUSE00001352389.2"; level 2; mgi_id "MGI:1099806"; tag "TAGENE"; havana_gene "OTTMUSG00000043072.1";
chr10	HAVANA	exon	91997967	91998026	0	-	.	gene_id "ENSMUSG00000112117.4"; transcript_id "ENSMUST00000219606.2"; gene_type "lncRNA"; gene_name "Rmst"; transcript_type "lncRNA"; transcript_name "Rmst-209"; exon_number 2; exon_id "ENSMUSE00001352389.2"; level 2; transcript_support_level "5"; mgi_id "MGI:1099806"; tag "basic"; havana_gene "OTTMUSG00000043072.1"; havana_transcript "OTTMUST00000113033.1";
chr10	HAVANA	exon	91997967	91998026	0	-	.	gene_id "ENSMUSG00000112117.4"; transcript_id "ENSMUST00000219444.2"; gene_type "lncRNA"; gene_name "Rmst"; transcript_type "lncRNA"; transcript_name "Rmst-208"; exon_number 3; exon_id "ENSMUSE00001352389.2"; level 2; transcript_support_level "1"; mgi_id "MGI:1099806"; tag "basic"; havana_gene "OTTMUSG00000043072.1"; havana_transcript "OTTMUST00000113034.1";
chr10	HAVANA	exon	91997967	91998026	0	-	.	gene_id "ENSMUSG00000112117.4"; transcript_id "ENSMUST00000240885.1"; gene_type "lncRNA"; gene_name "Rmst"; transcript_type "lncRNA"; transcript_name "Rmst-214"; exon_number 2; exon_id "ENSMUSE00001352389.2"; level 2; mgi_id "MGI:1099806"; tag "TAGENE"; havana_gene "OTTMUSG00000043072.1";
chr10	HAVANA	exon	91997967	91998026	0	-	.	gene_id "ENSMUSG00000112117.4"; transcript_id "ENSMUST00000244212.1"; gene_type "lncRNA"; gene_name "Rmst"; transcript_type "lncRNA"; transcript_name "Rmst-225"; exon_number 3; exon_id "ENSMUSE00001352389.2"; level 2; mgi_id "MGI:1099806"; tag "basic"; tag "TAGENE"; havana_gene "OTTMUSG00000043072.1";
chr10	HAVANA	exon	91997967	91998026	0	-	.	gene_id "ENSMUSG00000112117.4"; transcript_id "ENSMUST00000242450.1"; gene_type "lncRNA"; gene_name "Rmst"; transcript_type "lncRNA"; transcript_name "Rmst-219"; exon_number 3; exon_id "ENSMUSE00001352389.2"; level 2; mgi_id "MGI:1099806"; tag "basic"; tag "TAGENE"; havana_gene "OTTMUSG00000043072.1";
chr10	HAVANA	exon	91997967	91998026	0	-	.	gene_id "ENSMUSG00000112117.4"; transcript_id "ENSMUST00000242296.1"; gene_type "lncRNA"; gene_name "Rmst"; transcript_type "lncRNA"; transcript_name "Rmst-218"; exon_number 2; exon_id "ENSMUSE00001352389.2"; level 2; mgi_id "MGI:1099806"; tag "TAGENE"; havana_gene "OTTMUSG00000043072.1";
chr10	HAVANA	exon	91997967	91998026	0	-	.	gene_id "ENSMUSG00000112117.4"; transcript_id "ENSMUST00000241782.1"; gene_type "lncRNA"; gene_name "Rmst"; transcript_type "lncRNA"; transcript_name "Rmst-215"; exon_number 3; exon_id "ENSMUSE00001352389.2"; level 2; mgi_id "MGI:1099806"; tag "basic"; tag "TAGENE"; havana_gene "OTTMUSG00000043072.1";
chr10	HAVANA	exon	91997967	91998026	0	-	.	gene_id "ENSMUSG00000112117.4"; transcript_id "ENSMUST00000242460.1"; gene_type "lncRNA"; gene_name "Rmst"; transcript_type "lncRNA"; transcript_name "Rmst-220"; exon_number 3; exon_id "ENSMUSE00001352389.2"; level 2; mgi_id "MGI:1099806"; tag "TAGENE"; havana_gene "OTTMUSG00000043072.1";
chr10	HAVANA	exon	91997967	91998026	0	-	.	gene_id "ENSMUSG00000112117.4"; transcript_id "ENSMUST00000219726.2"; gene_type "lncRNA"; gene_name "Rmst"; transcript_type "lncRNA"; transcript_name "Rmst-210"; exon_number 2; exon_id "ENSMUSE00001352389.2"; level 2; transcript_support_level "3"; mgi_id "MGI:1099806"; tag "basic"; havana_gene "OTTMUSG00000043072.1"; havana_transcript "OTTMUST00000113035.1";
chr10	HAVANA	exon	91997967	91998026	0	-	.	gene_id "ENSMUSG00000112117.4"; transcript_id "ENSMUST00000220288.2"; gene_type "lncRNA"; gene_name "Rmst"; transcript_type "lncRNA"; transcript_name "Rmst-212"; exon_number 3; exon_id "ENSMUSE00001352389.2"; level 2; transcript_support_level "5"; mgi_id "MGI:1099806"; tag "basic"; havana_gene "OTTMUSG00000043072.1"; havana_transcript "OTTMUST00000113036.1";
chr10	HAVANA	exon	91997967	91998026	0	-	.	gene_id "ENSMUSG00000112117.4"; transcript_id "ENSMUST00000217866.2"; gene_type "lncRNA"; gene_name "Rmst"; transcript_type "lncRNA"; transcript_name "Rmst-202"; exon_number 2; exon_id "ENSMUSE00001352389.2"; level 2; transcript_support_level "3"; mgi_id "MGI:1099806"; tag "basic"; havana_gene "OTTMUSG00000043072.1"; havana_transcript "OTTMUST00000113037.1";
chr10	ENSEMBL	transcript	91997967	91998026	0	-	.	gene_id "ENSMUSG00000112117.4"; transcript_id "ENSMUST00020183771.1"; gene_type "lncRNA"; gene_name "Rmst"; transcript_type "misc_RNA"; transcript_name "Rmst-230"; level 3; mgi_id "MGI:1099806"; havana_gene "OTTMUSG00000043072.1";
chr10	ENSEMBL	exon	91997967	91998026	0	-	.	gene_id "ENSMUSG00000112117.4"; transcript_id "ENSMUST00020183771.1"; gene_type "lncRNA"; gene_name "Rmst"; transcript_type "misc_RNA"; transcript_name "Rmst-230"; exon_number 1; exon_id "ENSMUSE00001352389.2"; level 3; mgi_id "MGI:1099806"; havana_gene "OTTMUSG00000043072.1";
chr10	HAVANA	exon	91997967	91998026	0	-	.	gene_id "ENSMUSG00000121987.1"; transcript_id "ENSMUST00000250179.1"; gene_type "lncRNA"; gene_name "ENSMUSG00000121987"; transcript_type "lncRNA"; transcript_name "ENSMUST00000250179"; exon_number 5; exon_id "ENSMUSE00001497147.1"; level 2; tag "basic"; tag "Ensembl_canonical"; tag "GENCODE_Primary"; tag "readthrough_transcript";
chr10	ENSEMBL_gcm37	exon	91997967	91998026	0.0140849177134881	-	.	gene_id "ENSMUSG00000112117.4"; transcript_id "ENSMUSG00000112117.4_tx_162"; exon_id "chr10_91997967_91998026_-"; exonnum "3"; txlen "2714";
chr10	ENSEMBL_gcm37	exon	91997967	91998026	0.0140849177134881	-	.	gene_id "ENSMUSG00000112117.4"; transcript_id "ENSMUSG00000112117.4_tx_163"; exon_id "chr10_91997967_91998026_-"; exonnum "3"; txlen "2719";
chr10	HAVANA	exon	91998010	92000634	0	-	.	gene_id "ENSMUSG00000112117.4"; transcript_id "ENSMUST00000218314.2"; gene_type "lncRNA"; gene_name "Rmst"; transcript_type "lncRNA"; transcript_name "Rmst-206"; exon_number 2; exon_id "ENSMUSE00001411121.2"; level 2; transcript_support_level "1"; mgi_id "MGI:1099806"; havana_gene "OTTMUSG00000043072.1"; havana_transcript "OTTMUST00000113040.1";
chr10	HAVANA	transcript	91998010	92001032	0	-	.	gene_id "ENSMUSG00000112117.4"; transcript_id "ENSMUST00000218314.2"; gene_type "lncRNA"; gene_name "Rmst"; transcript_type "lncRNA"; transcript_name "Rmst-206"; level 2; transcript_support_level "1"; mgi_id "MGI:1099806"; havana_gene "OTTMUSG00000043072.1"; havana_transcript "OTTMUST00000113040.1";
chr10	HAVANA	exon	91998516	91998596	0	-	.	gene_id "ENSMUSG00000112117.4"; transcript_id "ENSMUST00000244955.1"; gene_type "lncRNA"; gene_name "Rmst"; transcript_type "lncRNA"; transcript_name "Rmst-229"; exon_number 1; exon_id "ENSMUSE00001478511.1"; level 2; mgi_id "MGI:1099806"; tag "basic"; tag "TAGENE"; havana_gene "OTTMUSG00000043072.1";
chr10	HAVANA	exon	91998516	91998596	0	-	.	gene_id "ENSMUSG00000112117.4"; transcript_id "ENSMUST00000242296.1"; gene_type "lncRNA"; gene_name "Rmst"; transcript_type "lncRNA"; transcript_name "Rmst-218"; exon_number 1; exon_id "ENSMUSE00001478511.1"; level 2; mgi_id "MGI:1099806"; tag "TAGENE"; havana_gene "OTTMUSG00000043072.1";
chr10	HAVANA	exon	91998516	91998623	0	-	.	gene_id "ENSMUSG00000112117.4"; transcript_id "ENSMUST00000218678.3"; gene_type "lncRNA"; gene_name "Rmst"; transcript_type "lncRNA"; transcript_name "Rmst-207"; exon_number 1; exon_id "ENSMUSE00001474985.1"; level 2; transcript_support_level "5"; mgi_id "MGI:1099806"; tag "TAGENE"; havana_gene "OTTMUSG00000043072.1"; havana_transcript "OTTMUST00000113039.1";
chr10	HAVANA	exon	91998618	91999002	0	-	.	gene_id "ENSMUSG00000112117.4"; transcript_id "ENSMUST00000217866.2"; gene_type "lncRNA"; gene_name "Rmst"; transcript_type "lncRNA"; transcript_name "Rmst-202"; exon_number 1; exon_id "ENSMUSE00001407239.2"; level 2; transcript_support_level "3"; mgi_id "MGI:1099806"; tag "basic"; havana_gene "OTTMUSG00000043072.1"; havana_transcript "OTTMUST00000113037.1";
chr10	HAVANA	transcript	91999718	92001019	0	-	.	gene_id "ENSMUSG00000112117.4"; transcript_id "ENSMUST00000242280.1"; gene_type "lncRNA"; gene_name "Rmst"; transcript_type "lncRNA"; transcript_name "Rmst-217"; level 2; mgi_id "MGI:1099806"; tag "TAGENE"; havana_gene "OTTMUSG00000043072.1";
chr10	HAVANA	exon	91999718	92001019	0	-	.	gene_id "ENSMUSG00000112117.4"; transcript_id "ENSMUST00000242280.1"; gene_type "lncRNA"; gene_name "Rmst"; transcript_type "lncRNA"; transcript_name "Rmst-217"; exon_number 1; exon_id "ENSMUSE00001478476.1"; level 2; mgi_id "MGI:1099806"; tag "TAGENE"; havana_gene "OTTMUSG00000043072.1";
chr10	HAVANA	exon	92000489	92000528	0	-	.	gene_id "ENSMUSG00000112117.4"; transcript_id "ENSMUST00000219726.2"; gene_type "lncRNA"; gene_name "Rmst"; transcript_type "lncRNA"; transcript_name "Rmst-210"; exon_number 1; exon_id "ENSMUSE00001406276.2"; level 2; transcript_support_level "3"; mgi_id "MGI:1099806"; tag "basic"; havana_gene "OTTMUSG00000043072.1"; havana_transcript "OTTMUST00000113035.1";
chr10	HAVANA	exon	92000489	92000577	0	-	.	gene_id "ENSMUSG00000112117.4"; transcript_id "ENSMUST00000241880.1"; gene_type "lncRNA"; gene_name "Rmst"; transcript_type "lncRNA"; transcript_name "Rmst-216"; exon_number 1; exon_id "ENSMUSE00001477501.1"; level 2; mgi_id "MGI:1099806"; tag "basic"; tag "TAGENE"; havana_gene "OTTMUSG00000043072.1";
chr10	HAVANA	exon	92000489	92000610	0	-	.	gene_id "ENSMUSG00000112117.4"; transcript_id "ENSMUST00000244379.1"; gene_type "lncRNA"; gene_name "Rmst"; transcript_type "lncRNA"; transcript_name "Rmst-226"; exon_number 1; exon_id "ENSMUSE00001408979.2"; level 2; mgi_id "MGI:1099806"; tag "TAGENE"; havana_gene "OTTMUSG00000043072.1";
chr10	HAVANA	exon	92000489	92000610	0	-	.	gene_id "ENSMUSG00000112117.4"; transcript_id "ENSMUST00000219606.2"; gene_type "lncRNA"; gene_name "Rmst"; transcript_type "lncRNA"; transcript_name "Rmst-209"; exon_number 1; exon_id "ENSMUSE00001408979.2"; level 2; transcript_support_level "5"; mgi_id "MGI:1099806"; tag "basic"; havana_gene "OTTMUSG00000043072.1"; havana_transcript "OTTMUST00000113033.1";
chr10	HAVANA	exon	92000489	92000610	0	-	.	gene_id "ENSMUSG00000112117.4"; transcript_id "ENSMUST00000240885.1"; gene_type "lncRNA"; gene_name "Rmst"; transcript_type "lncRNA"; transcript_name "Rmst-214"; exon_number 1; exon_id "ENSMUSE00001408979.2"; level 2; mgi_id "MGI:1099806"; tag "TAGENE"; havana_gene "OTTMUSG00000043072.1";
chr10	HAVANA	exon	92000489	92000634	0	-	.	gene_id "ENSMUSG00000112117.4"; transcript_id "ENSMUST00000242722.1"; gene_type "lncRNA"; gene_name "Rmst"; transcript_type "lncRNA"; transcript_name "Rmst-221"; exon_number 2; exon_id "ENSMUSE00001412402.2"; level 2; mgi_id "MGI:1099806"; tag "TAGENE"; havana_gene "OTTMUSG00000043072.1";
chr10	HAVANA	exon	92000489	92000634	0	-	.	gene_id "ENSMUSG00000112117.4"; transcript_id "ENSMUST00000243111.1"; gene_type "lncRNA"; gene_name "Rmst"; transcript_type "lncRNA"; transcript_name "Rmst-223"; exon_number 2; exon_id "ENSMUSE00001412402.2"; level 2; mgi_id "MGI:1099806"; tag "TAGENE"; havana_gene "OTTMUSG00000043072.1";
chr10	HAVANA	exon	92000489	92000634	0	-	.	gene_id "ENSMUSG00000112117.4"; transcript_id "ENSMUST00000243219.1"; gene_type "lncRNA"; gene_name "Rmst"; transcript_type "lncRNA"; transcript_name "Rmst-224"; exon_number 2; exon_id "ENSMUSE00001412402.2"; level 2; mgi_id "MGI:1099806"; tag "basic"; tag "TAGENE"; havana_gene "OTTMUSG00000043072.1";
chr10	HAVANA	exon	92000489	92000634	0	-	.	gene_id "ENSMUSG00000112117.4"; transcript_id "ENSMUST00000242875.1"; gene_type "lncRNA"; gene_name "Rmst"; transcript_type "lncRNA"; transcript_name "Rmst-222"; exon_number 2; exon_id "ENSMUSE00001412402.2"; level 2; mgi_id "MGI:1099806"; tag "Ensembl_canonical"; tag "GENCODE_Primary"; tag "TAGENE"; havana_gene "OTTMUSG00000043072.1";
chr10	HAVANA	exon	92000489	92000634	0	-	.	gene_id "ENSMUSG00000112117.4"; transcript_id "ENSMUST00000244483.1"; gene_type "lncRNA"; gene_name "Rmst"; transcript_type "lncRNA"; transcript_name "Rmst-227"; exon_number 2; exon_id "ENSMUSE00001412402.2"; level 2; mgi_id "MGI:1099806"; tag "TAGENE"; havana_gene "OTTMUSG00000043072.1";
chr10	HAVANA	exon	92000489	92000634	0	-	.	gene_id "ENSMUSG00000112117.4"; transcript_id "ENSMUST00000219444.2"; gene_type "lncRNA"; gene_name "Rmst"; transcript_type "lncRNA"; transcript_name "Rmst-208"; exon_number 2; exon_id "ENSMUSE00001412402.2"; level 2; transcript_support_level "1"; mgi_id "MGI:1099806"; tag "basic"; havana_gene "OTTMUSG00000043072.1"; havana_transcript "OTTMUST00000113034.1";
chr10	HAVANA	exon	92000489	92000634	0	-	.	gene_id "ENSMUSG00000112117.4"; transcript_id "ENSMUST00000244212.1"; gene_type "lncRNA"; gene_name "Rmst"; transcript_type "lncRNA"; transcript_name "Rmst-225"; exon_number 2; exon_id "ENSMUSE00001412402.2"; level 2; mgi_id "MGI:1099806"; tag "basic"; tag "TAGENE"; havana_gene "OTTMUSG00000043072.1";
chr10	HAVANA	exon	92000489	92000634	0	-	.	gene_id "ENSMUSG00000112117.4"; transcript_id "ENSMUST00000242450.1"; gene_type "lncRNA"; gene_name "Rmst"; transcript_type "lncRNA"; transcript_name "Rmst-219"; exon_number 2; exon_id "ENSMUSE00001412402.2"; level 2; mgi_id "MGI:1099806"; tag "basic"; tag "TAGENE"; havana_gene "OTTMUSG00000043072.1";
chr10	HAVANA	exon	92000489	92000634	0	-	.	gene_id "ENSMUSG00000112117.4"; transcript_id "ENSMUST00000241782.1"; gene_type "lncRNA"; gene_name "Rmst"; transcript_type "lncRNA"; transcript_name "Rmst-215"; exon_number 2; exon_id "ENSMUSE00001412402.2"; level 2; mgi_id "MGI:1099806"; tag "basic"; tag "TAGENE"; havana_gene "OTTMUSG00000043072.1";
chr10	HAVANA	exon	92000489	92000634	0	-	.	gene_id "ENSMUSG00000112117.4"; transcript_id "ENSMUST00000242460.1"; gene_type "lncRNA"; gene_name "Rmst"; transcript_type "lncRNA"; transcript_name "Rmst-220"; exon_number 2; exon_id "ENSMUSE00001412402.2"; level 2; mgi_id "MGI:1099806"; tag "TAGENE"; havana_gene "OTTMUSG00000043072.1";
chr10	HAVANA	exon	92000489	92000634	0	-	.	gene_id "ENSMUSG00000112117.4"; transcript_id "ENSMUST00000220288.2"; gene_type "lncRNA"; gene_name "Rmst"; transcript_type "lncRNA"; transcript_name "Rmst-212"; exon_number 2; exon_id "ENSMUSE00001412402.2"; level 2; transcript_support_level "5"; mgi_id "MGI:1099806"; tag "basic"; havana_gene "OTTMUSG00000043072.1"; havana_transcript "OTTMUST00000113036.1";
chr10	HAVANA	exon	92000489	92000634	0	-	.	gene_id "ENSMUSG00000121987.1"; transcript_id "ENSMUST00000250179.1"; gene_type "lncRNA"; gene_name "ENSMUSG00000121987"; transcript_type "lncRNA"; transcript_name "ENSMUST00000250179"; exon_number 4; exon_id "ENSMUSE00001497142.1"; level 2; tag "basic"; tag "Ensembl_canonical"; tag "GENCODE_Primary"; tag "readthrough_transcript";
chr10	ENSEMBL_gcm37	exon	92000489	92000634	0.0140849177134881	-	.	gene_id "ENSMUSG00000112117.4"; transcript_id "ENSMUSG00000112117.4_tx_162"; exon_id "chr10_92000489_92000634_-"; exonnum "2"; txlen "2714";
chr10	ENSEMBL_gcm37	exon	92000489	92000634	0.0140849177134881	-	.	gene_id "ENSMUSG00000112117.4"; transcript_id "ENSMUSG00000112117.4_tx_163"; exon_id "chr10_92000489_92000634_-"; exonnum "2"; txlen "2719";
chr10	HAVANA	exon	92000489	92000833	0	-	.	gene_id "ENSMUSG00000112117.4"; transcript_id "ENSMUST00000220389.2"; gene_type "lncRNA"; gene_name "Rmst"; transcript_type "lncRNA"; transcript_name "Rmst-213"; exon_number 1; exon_id "ENSMUSE00001410697.2"; level 2; transcript_support_level "2"; mgi_id "MGI:1099806"; havana_gene "OTTMUSG00000043072.1"; havana_transcript "OTTMUST00000113038.1";
chr10	HAVANA	exon	92000489	92000957	0	-	.	gene_id "ENSMUSG00000112117.4"; transcript_id "ENSMUST00000244934.1"; gene_type "lncRNA"; gene_name "Rmst"; transcript_type "lncRNA"; transcript_name "Rmst-228"; exon_number 1; exon_id "ENSMUSE00001484757.1"; level 2; mgi_id "MGI:1099806"; tag "basic"; tag "TAGENE"; havana_gene "OTTMUSG00000043072.1";
chr10	HAVANA	exon	92000960	92001029	0	-	.	gene_id "ENSMUSG00000112117.4"; transcript_id "ENSMUST00000220288.2"; gene_type "lncRNA"; gene_name "Rmst"; transcript_type "lncRNA"; transcript_name "Rmst-212"; exon_number 1; exon_id "ENSMUSE00001407860.2"; level 2; transcript_support_level "5"; mgi_id "MGI:1099806"; tag "basic"; havana_gene "OTTMUSG00000043072.1"; havana_transcript "OTTMUST00000113036.1";
chr10	HAVANA	exon	92000960	92001032	0	-	.	gene_id "ENSMUSG00000112117.4"; transcript_id "ENSMUST00000242722.1"; gene_type "lncRNA"; gene_name "Rmst"; transcript_type "lncRNA"; transcript_name "Rmst-221"; exon_number 1; exon_id "ENSMUSE00001413169.2"; level 2; mgi_id "MGI:1099806"; tag "TAGENE"; havana_gene "OTTMUSG00000043072.1";
chr10	HAVANA	exon	92000960	92001032	0	-	.	gene_id "ENSMUSG00000112117.4"; transcript_id "ENSMUST00000219444.2"; gene_type "lncRNA"; gene_name "Rmst"; transcript_type "lncRNA"; transcript_name "Rmst-208"; exon_number 1; exon_id "ENSMUSE00001413169.2"; level 2; transcript_support_level "1"; mgi_id "MGI:1099806"; tag "basic"; havana_gene "OTTMUSG00000043072.1"; havana_transcript "OTTMUST00000113034.1";
chr10	HAVANA	exon	92000960	92001032	0	-	.	gene_id "ENSMUSG00000112117.4"; transcript_id "ENSMUST00000218314.2"; gene_type "lncRNA"; gene_name "Rmst"; transcript_type "lncRNA"; transcript_name "Rmst-206"; exon_number 1; exon_id "ENSMUSE00001413169.2"; level 2; transcript_support_level "1"; mgi_id "MGI:1099806"; havana_gene "OTTMUSG00000043072.1"; havana_transcript "OTTMUST00000113040.1";
chr10	HAVANA	exon	92000960	92001036	0	-	.	gene_id "ENSMUSG00000112117.4"; transcript_id "ENSMUST00000243111.1"; gene_type "lncRNA"; gene_name "Rmst"; transcript_type "lncRNA"; transcript_name "Rmst-223"; exon_number 1; exon_id "ENSMUSE00001480451.1"; level 2; mgi_id "MGI:1099806"; tag "TAGENE"; havana_gene "OTTMUSG00000043072.1";
chr10	HAVANA	exon	92000960	92001067	0	-	.	gene_id "ENSMUSG00000112117.4"; transcript_id "ENSMUST00000243219.1"; gene_type "lncRNA"; gene_name "Rmst"; transcript_type "lncRNA"; transcript_name "Rmst-224"; exon_number 1; exon_id "ENSMUSE00001480699.1"; level 2; mgi_id "MGI:1099806"; tag "basic"; tag "TAGENE"; havana_gene "OTTMUSG00000043072.1";
chr10	ENSEMBL_gcm37	exon	92000960	92001067	0.0140849177134881	-	.	gene_id "ENSMUSG00000112117.4"; transcript_id "ENSMUSG00000112117.4_tx_162"; exon_id "chr10_92000960_92001067_-"; exonnum "1"; txlen "2714";
chr10	ENSEMBL_gcm37	exon	92000960	92001067	0.0140849177134881	-	.	gene_id "ENSMUSG00000112117.4"; transcript_id "ENSMUSG00000112117.4_tx_163"; exon_id "chr10_92000960_92001067_-"; exonnum "1"; txlen "2719";
chr10	HAVANA	exon	92000960	92001081	0	-	.	gene_id "ENSMUSG00000112117.4"; transcript_id "ENSMUST00000242875.1"; gene_type "lncRNA"; gene_name "Rmst"; transcript_type "lncRNA"; transcript_name "Rmst-222"; exon_number 1; exon_id "ENSMUSE00001478861.1"; level 2; mgi_id "MGI:1099806"; tag "Ensembl_canonical"; tag "GENCODE_Primary"; tag "TAGENE"; havana_gene "OTTMUSG00000043072.1";
chr10	HAVANA	exon	92000960	92001081	0	-	.	gene_id "ENSMUSG00000112117.4"; transcript_id "ENSMUST00000244212.1"; gene_type "lncRNA"; gene_name "Rmst"; transcript_type "lncRNA"; transcript_name "Rmst-225"; exon_number 1; exon_id "ENSMUSE00001478861.1"; level 2; mgi_id "MGI:1099806"; tag "basic"; tag "TAGENE"; havana_gene "OTTMUSG00000043072.1";
chr10	HAVANA	exon	92000960	92001081	0	-	.	gene_id "ENSMUSG00000112117.4"; transcript_id "ENSMUST00000242460.1"; gene_type "lncRNA"; gene_name "Rmst"; transcript_type "lncRNA"; transcript_name "Rmst-220"; exon_number 1; exon_id "ENSMUSE00001478861.1"; level 2; mgi_id "MGI:1099806"; tag "TAGENE"; havana_gene "OTTMUSG00000043072.1";
chr10	HAVANA	exon	92000960	92001091	0	-	.	gene_id "ENSMUSG00000112117.4"; transcript_id "ENSMUST00000241782.1"; gene_type "lncRNA"; gene_name "Rmst"; transcript_type "lncRNA"; transcript_name "Rmst-215"; exon_number 1; exon_id "ENSMUSE00001477243.1"; level 2; mgi_id "MGI:1099806"; tag "basic"; tag "TAGENE"; havana_gene "OTTMUSG00000043072.1";
chr10	HAVANA	exon	92000960	92001119	0	-	.	gene_id "ENSMUSG00000112117.4"; transcript_id "ENSMUST00000242450.1"; gene_type "lncRNA"; gene_name "Rmst"; transcript_type "lncRNA"; transcript_name "Rmst-219"; exon_number 1; exon_id "ENSMUSE00001478835.1"; level 2; mgi_id "MGI:1099806"; tag "basic"; tag "TAGENE"; havana_gene "OTTMUSG00000043072.1";
chr10	HAVANA	exon	92001039	92001132	0	-	.	gene_id "ENSMUSG00000112117.4"; transcript_id "ENSMUST00000244483.1"; gene_type "lncRNA"; gene_name "Rmst"; transcript_type "lncRNA"; transcript_name "Rmst-227"; exon_number 1; exon_id "ENSMUSE00001483752.1"; level 2; mgi_id "MGI:1099806"; tag "TAGENE"; havana_gene "OTTMUSG00000043072.1";
chr10	HAVANA	exon	92002201	92002539	0	-	.	gene_id "ENSMUSG00000098040.3"; transcript_id "ENSMUST00000250171.1"; gene_type "lncRNA"; gene_name "Gm20757"; transcript_type "lncRNA"; transcript_name "Gm20757-202"; exon_number 4; exon_id "ENSMUSE00001497124.1"; level 2; mgi_id "MGI:5434113"; havana_gene "OTTMUSG00000064140.1";
chr10	HAVANA	exon	92002201	92002539	0	-	.	gene_id "ENSMUSG00000098040.3"; transcript_id "ENSMUST00000250172.1"; gene_type "lncRNA"; gene_name "Gm20757"; transcript_type "lncRNA"; transcript_name "Gm20757-203"; exon_number 3; exon_id "ENSMUSE00001497124.1"; level 2; mgi_id "MGI:5434113"; havana_gene "OTTMUSG00000064140.1";
chr10	HAVANA	transcript	92002201	92094918	0	-	.	gene_id "ENSMUSG00000098040.3"; transcript_id "ENSMUST00000250171.1"; gene_type "lncRNA"; gene_name "Gm20757"; transcript_type "lncRNA"; transcript_name "Gm20757-202"; level 2; mgi_id "MGI:5434113"; havana_gene "OTTMUSG00000064140.1";
chr10	HAVANA	transcript	92002201	92094937	0	-	.	gene_id "ENSMUSG00000098040.3"; transcript_id "ENSMUST00000250172.1"; gene_type "lncRNA"; gene_name "Gm20757"; transcript_type "lncRNA"; transcript_name "Gm20757-203"; level 2; mgi_id "MGI:5434113"; havana_gene "OTTMUSG00000064140.1";
chr10	HAVANA	gene	92002201	92236820	0	-	.	gene_id "ENSMUSG00000098040.3"; gene_type "lncRNA"; gene_name "Gm20757"; level 2; mgi_id "MGI:5434113"; tag "overlapping_locus"; havana_gene "OTTMUSG00000064140.1";
chr10	HAVANA	exon	92002205	92002539	0	-	.	gene_id "ENSMUSG00000098040.3"; transcript_id "ENSMUST00000250173.1"; gene_type "lncRNA"; gene_name "Gm20757"; transcript_type "lncRNA"; transcript_name "Gm20757-204"; exon_number 5; exon_id "ENSMUSE00001497139.1"; level 2; mgi_id "MGI:5434113"; tag "basic"; havana_gene "OTTMUSG00000064140.1";
chr10	HAVANA	transcript	92002205	92094918	0	-	.	gene_id "ENSMUSG00000098040.3"; transcript_id "ENSMUST00000250173.1"; gene_type "lncRNA"; gene_name "Gm20757"; transcript_type "lncRNA"; transcript_name "Gm20757-204"; level 2; mgi_id "MGI:5434113"; tag "basic"; havana_gene "OTTMUSG00000064140.1";
chr10	HAVANA	exon	92005118	92005233	0	-	.	gene_id "ENSMUSG00000098040.3"; transcript_id "ENSMUST00000250173.1"; gene_type "lncRNA"; gene_name "Gm20757"; transcript_type "lncRNA"; transcript_name "Gm20757-204"; exon_number 4; exon_id "ENSMUSE00001497123.1"; level 2; mgi_id "MGI:5434113"; tag "basic"; havana_gene "OTTMUSG00000064140.1";
chr10	ENSEMBL_gcm37	exon	92005118	92005233	0.0429518188431514	-	.	gene_id "ENSMUSG00000098040.3"; transcript_id "ENSMUSG00000098040.3_tx_107"; exon_id "chr10_92005118_92005233_-"; exonnum "10"; txlen "1114";
chr10	ENSEMBL_gcm37	exon	92005118	92005233	0.0429518188431514	-	.	gene_id "ENSMUSG00000098040.3"; transcript_id "ENSMUSG00000098040.3_tx_108"; exon_id "chr10_92005118_92005233_-"; exonnum "8"; txlen "979";
chr10	ENSEMBL_gcm37	exon	92005118	92005233	0.0429518188431514	-	.	gene_id "ENSMUSG00000098040.3"; transcript_id "ENSMUSG00000098040.3_tx_109"; exon_id "chr10_92005118_92005233_-"; exonnum "8"; txlen "1045";
chr10	ENSEMBL_gcm37	exon	92005118	92005233	0.0421910487165057	-	.	gene_id "ENSMUSG00000098040.3"; transcript_id "ENSMUSG00000098040.3_tx_110"; exon_id "chr10_92005118_92005233_-"; exonnum "11"; txlen "1219";
chr10	ENSEMBL_gcm37	exon	92005118	92005233	0.0410689223319308	-	.	gene_id "ENSMUSG00000098040.3"; transcript_id "ENSMUSG00000098040.3_tx_113"; exon_id "chr10_92005118_92005233_-"; exonnum "11"; txlen "1233";
chr10	ENSEMBL_gcm37	exon	92005118	92005233	0.0408327396873201	-	.	gene_id "ENSMUSG00000098040.3"; transcript_id "ENSMUSG00000098040.3_tx_114"; exon_id "chr10_92005118_92005233_-"; exonnum "10"; txlen "1147";
chr10	ENSEMBL_gcm37	exon	92005118	92005233	0.0369577062085073	-	.	gene_id "ENSMUSG00000098040.3"; transcript_id "ENSMUSG00000098040.3_tx_124"; exon_id "chr10_92005118_92005233_-"; exonnum "8"; txlen "907";
chr10	ENSEMBL_gcm37	exon	92005118	92005233	0.0369577062085073	-	.	gene_id "ENSMUSG00000098040.3"; transcript_id "ENSMUSG00000098040.3_tx_125"; exon_id "chr10_92005118_92005233_-"; exonnum "8"; txlen "910";
chr10	ENSEMBL_gcm37	exon	92005118	92005233	0.0369577062085073	-	.	gene_id "ENSMUSG00000098040.3"; transcript_id "ENSMUSG00000098040.3_tx_126"; exon_id "chr10_92005118_92005233_-"; exonnum "8"; txlen "973";
chr10	ENSEMBL_gcm37	exon	92005118	92005233	0.0369577062085073	-	.	gene_id "ENSMUSG00000098040.3"; transcript_id "ENSMUSG00000098040.3_tx_127"; exon_id "chr10_92005118_92005233_-"; exonnum "9"; txlen "1108";
chr10	ENSEMBL_gcm37	exon	92005118	92005233	0.0369577062085073	-	.	gene_id "ENSMUSG00000098040.3"; transcript_id "ENSMUSG00000098040.3_tx_128"; exon_id "chr10_92005118_92005233_-"; exonnum "9"; txlen "982";
chr10	ENSEMBL_gcm37	exon	92005118	92005233	0.0369577062085073	-	.	gene_id "ENSMUSG00000098040.3"; transcript_id "ENSMUSG00000098040.3_tx_129"; exon_id "chr10_92005118_92005233_-"; exonnum "10"; txlen "1117";
chr10	ENSEMBL_gcm37	exon	92005118	92005233	0.0369577062085073	-	.	gene_id "ENSMUSG00000098040.3"; transcript_id "ENSMUSG00000098040.3_tx_130"; exon_id "chr10_92005118_92005233_-"; exonnum "8"; txlen "976";
chr10	ENSEMBL_gcm37	exon	92005118	92005233	0.0369577062085073	-	.	gene_id "ENSMUSG00000098040.3"; transcript_id "ENSMUSG00000098040.3_tx_131"; exon_id "chr10_92005118_92005233_-"; exonnum "10"; txlen "1180";
chr10	ENSEMBL_gcm37	exon	92005118	92005233	0.0369577062085073	-	.	gene_id "ENSMUSG00000098040.3"; transcript_id "ENSMUSG00000098040.3_tx_132"; exon_id "chr10_92005118_92005233_-"; exonnum "10"; txlen "1183";
chr10	ENSEMBL_gcm37	exon	92005118	92005233	0.0369577062085073	-	.	gene_id "ENSMUSG00000098040.3"; transcript_id "ENSMUSG00000098040.3_tx_133"; exon_id "chr10_92005118_92005233_-"; exonnum "9"; txlen "985";
chr10	ENSEMBL_gcm37	exon	92005118	92005233	0.0369577062085073	-	.	gene_id "ENSMUSG00000098040.3"; transcript_id "ENSMUSG00000098040.3_tx_134"; exon_id "chr10_92005118_92005233_-"; exonnum "9"; txlen "1048";
chr10	ENSEMBL_gcm37	exon	92005118	92005233	0.0369577062085073	-	.	gene_id "ENSMUSG00000098040.3"; transcript_id "ENSMUSG00000098040.3_tx_135"; exon_id "chr10_92005118_92005233_-"; exonnum "9"; txlen "1051";
chr10	ENSEMBL_gcm37	exon	92005118	92005233	0.0331079451451211	-	.	gene_id "ENSMUSG00000098040.3"; transcript_id "ENSMUSG00000098040.3_tx_144"; exon_id "chr10_92005118_92005233_-"; exonnum "11"; txlen "1156";
chr10	ENSEMBL_gcm37	exon	92005118	92005233	0.0331079451451211	-	.	gene_id "ENSMUSG00000098040.3"; transcript_id "ENSMUSG00000098040.3_tx_145"; exon_id "chr10_92005118_92005233_-"; exonnum "11"; txlen "1222";
chr10	ENSEMBL_gcm37	exon	92005118	92005233	0.0285799034587814	-	.	gene_id "ENSMUSG00000098040.3"; transcript_id "ENSMUSG00000098040.3_tx_156"; exon_id "chr10_92005118_92005233_-"; exonnum "11"; txlen "1202";
chr10	ENSEMBL_gcm37	exon	92005118	92005233	0.0228883332794114	-	.	gene_id "ENSMUSG00000098040.3"; transcript_id "ENSMUSG00000098040.3_tx_175"; exon_id "chr10_92005118_92005233_-"; exonnum "11"; txlen "1268";
chr10	ENSEMBL_gcm37	exon	92005118	92005233	0.0208401623552081	-	.	gene_id "ENSMUSG00000098040.3"; transcript_id "ENSMUSG00000098040.3_tx_178"; exon_id "chr10_92005118_92005233_-"; exonnum "13"; txlen "1432";
chr10	ENSEMBL_gcm37	exon	92005118	92005233	0.0208401623552081	-	.	gene_id "ENSMUSG00000098040.3"; transcript_id "ENSMUSG00000098040.3_tx_179"; exon_id "chr10_92005118_92005233_-"; exonnum "13"; txlen "1498";
chr10	ENSEMBL_gcm37	exon	92005118	92005233	0.0754067557807456	-	.	gene_id "ENSMUSG00000098040.3"; transcript_id "ENSMUSG00000098040.3_tx_69"; exon_id "chr10_92005118_92005233_-"; exonnum "10"; txlen "1078";
chr10	ENSEMBL_gcm37	exon	92005118	92005233	0.0737007040948486	-	.	gene_id "ENSMUSG00000098040.3"; transcript_id "ENSMUSG00000098040.3_tx_70"; exon_id "chr10_92005118_92005233_-"; exonnum "10"; txlen "1144";
chr10	ENSEMBL_gcm37	exon	92005118	92005233	0.0652575049228334	-	.	gene_id "ENSMUSG00000098040.3"; transcript_id "ENSMUSG00000098040.3_tx_74"; exon_id "chr10_92005118_92005233_-"; exonnum "10"; txlen "1081";
chr10	ENSEMBL_gcm37	exon	92005118	92005233	0.06290875666216	-	.	gene_id "ENSMUSG00000098040.3"; transcript_id "ENSMUSG00000098040.3_tx_77"; exon_id "chr10_92005118_92005233_-"; exonnum "8"; txlen "976";
chr10	ENSEMBL_gcm37	exon	92005118	92005233	0.0608082230574364	-	.	gene_id "ENSMUSG00000098040.3"; transcript_id "ENSMUSG00000098040.3_tx_83"; exon_id "chr10_92005118_92005233_-"; exonnum "11"; txlen "1153";
chr10	ENSEMBL_gcm37	exon	92005118	92005233	0.0563681835647204	-	.	gene_id "ENSMUSG00000098040.3"; transcript_id "ENSMUSG00000098040.3_tx_84"; exon_id "chr10_92005118_92005233_-"; exonnum "9"; txlen "1039";
chr10	ENSEMBL_gcm37	exon	92005118	92005233	0.0506766133853504	-	.	gene_id "ENSMUSG00000098040.3"; transcript_id "ENSMUSG00000098040.3_tx_94"; exon_id "chr10_92005118_92005233_-"; exonnum "9"; txlen "1042";
chr10	ENSEMBL_gcm37	exon	92005118	92005233	0.0506766133853504	-	.	gene_id "ENSMUSG00000098040.3"; transcript_id "ENSMUSG00000098040.3_tx_95"; exon_id "chr10_92005118_92005233_-"; exonnum "9"; txlen "1105";
chr10	ENSEMBL_gcm37	exon	92005118	92005233	0.0494923919405911	-	.	gene_id "ENSMUSG00000098040.3"; transcript_id "ENSMUSG00000098040.3_tx_98"; exon_id "chr10_92005118_92005233_-"; exonnum "8"; txlen "1042";
chr10	HAVANA	exon	92007163	92007579	0	-	.	gene_id "ENSMUSG00000098040.3"; transcript_id "ENSMUST00000182870.2"; gene_type "lncRNA"; gene_name "Gm20757"; transcript_type "lncRNA"; transcript_name "Gm20757-201"; exon_number 9; exon_id "ENSMUSE00001497133.1"; level 2; transcript_support_level "1"; mgi_id "MGI:5434113"; tag "basic"; havana_gene "OTTMUSG00000064140.1"; havana_transcript "OTTMUST00000156697.1";
chr10	HAVANA	transcript	92007163	92211235	0	-	.	gene_id "ENSMUSG00000098040.3"; transcript_id "ENSMUST00000182870.2"; gene_type "lncRNA"; gene_name "Gm20757"; transcript_type "lncRNA"; transcript_name "Gm20757-201"; level 2; transcript_support_level "1"; mgi_id "MGI:5434113"; tag "basic"; havana_gene "OTTMUSG00000064140.1"; havana_transcript "OTTMUST00000156697.1";
chr10	HAVANA	exon	92007226	92007579	0	-	.	gene_id "ENSMUSG00000098040.3"; transcript_id "ENSMUST00000250174.1"; gene_type "lncRNA"; gene_name "Gm20757"; transcript_type "lncRNA"; transcript_name "Gm20757-205"; exon_number 9; exon_id "ENSMUSE00001497135.1"; level 2; mgi_id "MGI:5434113"; tag "basic"; tag "Ensembl_canonical"; tag "GENCODE_Primary"; havana_gene "OTTMUSG00000064140.1";
chr10	HAVANA	transcript	92007226	92236779	0	-	.	gene_id "ENSMUSG00000098040.3"; transcript_id "ENSMUST00000250174.1"; gene_type "lncRNA"; gene_name "Gm20757"; transcript_type "lncRNA"; transcript_name "Gm20757-205"; level 2; mgi_id "MGI:5434113"; tag "basic"; tag "Ensembl_canonical"; tag "GENCODE_Primary"; havana_gene "OTTMUSG00000064140.1";
chr10	HAVANA	exon	92007469	92007579	0	-	.	gene_id "ENSMUSG00000121987.1"; transcript_id "ENSMUST00000250179.1"; gene_type "lncRNA"; gene_name "ENSMUSG00000121987"; transcript_type "lncRNA"; transcript_name "ENSMUST00000250179"; exon_number 3; exon_id "ENSMUSE00001497143.1"; level 2; tag "basic"; tag "Ensembl_canonical"; tag "GENCODE_Primary"; tag "readthrough_transcript";
chr10	HAVANA	exon	92007469	92007579	0	-	.	gene_id "ENSMUSG00000098040.3"; transcript_id "ENSMUST00000250171.1"; gene_type "lncRNA"; gene_name "Gm20757"; transcript_type "lncRNA"; transcript_name "Gm20757-202"; exon_number 3; exon_id "ENSMUSE00001282957.3"; level 2; mgi_id "MGI:5434113"; havana_gene "OTTMUSG00000064140.1";
chr10	HAVANA	exon	92007469	92007579	0	-	.	gene_id "ENSMUSG00000098040.3"; transcript_id "ENSMUST00000250173.1"; gene_type "lncRNA"; gene_name "Gm20757"; transcript_type "lncRNA"; transcript_name "Gm20757-204"; exon_number 3; exon_id "ENSMUSE00001282957.3"; level 2; mgi_id "MGI:5434113"; tag "basic"; havana_gene "OTTMUSG00000064140.1";
chr10	ENSEMBL_gcm37	exon	92007469	92007579	0.326395608611041	-	.	gene_id "ENSMUSG00000098040.3"; transcript_id "ENSMUSG00000098040.3_tx_10"; exon_id "chr10_92007469_92007579_-"; exonnum "7"; txlen "1050";
chr10	ENSEMBL_gcm37	exon	92007469	92007579	0.0464984250643303	-	.	gene_id "ENSMUSG00000098040.3"; transcript_id "ENSMUSG00000098040.3_tx_100"; exon_id "chr10_92007469_92007579_-"; exonnum "10"; txlen "1129";
chr10	ENSEMBL_gcm37	exon	92007469	92007579	0.0464984250643303	-	.	gene_id "ENSMUSG00000098040.3"; transcript_id "ENSMUSG00000098040.3_tx_101"; exon_id "chr10_92007469_92007579_-"; exonnum "9"; txlen "1005";
chr10	ENSEMBL_gcm37	exon	92007469	92007579	0.0464984250643303	-	.	gene_id "ENSMUSG00000098040.3"; transcript_id "ENSMUSG00000098040.3_tx_102"; exon_id "chr10_92007469_92007579_-"; exonnum "11"; txlen "1234";
chr10	ENSEMBL_gcm37	exon	92007469	92007579	0.0464984250643303	-	.	gene_id "ENSMUSG00000098040.3"; transcript_id "ENSMUSG00000098040.3_tx_103"; exon_id "chr10_92007469_92007579_-"; exonnum "11"; txlen "1171";
chr10	ENSEMBL_gcm37	exon	92007469	92007579	0.0464984250643303	-	.	gene_id "ENSMUSG00000098040.3"; transcript_id "ENSMUSG00000098040.3_tx_104"; exon_id "chr10_92007469_92007579_-"; exonnum "10"; txlen "1047";
chr10	ENSEMBL_gcm37	exon	92007469	92007579	0.0429518188431514	-	.	gene_id "ENSMUSG00000098040.3"; transcript_id "ENSMUSG00000098040.3_tx_107"; exon_id "chr10_92007469_92007579_-"; exonnum "9"; txlen "1114";
chr10	ENSEMBL_gcm37	exon	92007469	92007579	0.0429518188431514	-	.	gene_id "ENSMUSG00000098040.3"; transcript_id "ENSMUSG00000098040.3_tx_108"; exon_id "chr10_92007469_92007579_-"; exonnum "7"; txlen "979";
chr10	ENSEMBL_gcm37	exon	92007469	92007579	0.0429518188431514	-	.	gene_id "ENSMUSG00000098040.3"; transcript_id "ENSMUSG00000098040.3_tx_109"; exon_id "chr10_92007469_92007579_-"; exonnum "7"; txlen "1045";
chr10	ENSEMBL_gcm37	exon	92007469	92007579	0.0421910487165057	-	.	gene_id "ENSMUSG00000098040.3"; transcript_id "ENSMUSG00000098040.3_tx_110"; exon_id "chr10_92007469_92007579_-"; exonnum "10"; txlen "1219";
chr10	ENSEMBL_gcm37	exon	92007469	92007579	0.0410689223319308	-	.	gene_id "ENSMUSG00000098040.3"; transcript_id "ENSMUSG00000098040.3_tx_113"; exon_id "chr10_92007469_92007579_-"; exonnum "10"; txlen "1233";
chr10	ENSEMBL_gcm37	exon	92007469	92007579	0.0408327396873201	-	.	gene_id "ENSMUSG00000098040.3"; transcript_id "ENSMUSG00000098040.3_tx_114"; exon_id "chr10_92007469_92007579_-"; exonnum "9"; txlen "1147";
chr10	ENSEMBL_gcm37	exon	92007469	92007579	0.0386929957887926	-	.	gene_id "ENSMUSG00000098040.3"; transcript_id "ENSMUSG00000098040.3_tx_118"; exon_id "chr10_92007469_92007579_-"; exonnum "7"; txlen "900";
chr10	ENSEMBL_gcm37	exon	92007469	92007579	0.0386929957887926	-	.	gene_id "ENSMUSG00000098040.3"; transcript_id "ENSMUSG00000098040.3_tx_119"; exon_id "chr10_92007469_92007579_-"; exonnum "7"; txlen "903";
chr10	ENSEMBL_gcm37	exon	92007469	92007579	0.0369577062085073	-	.	gene_id "ENSMUSG00000098040.3"; transcript_id "ENSMUSG00000098040.3_tx_124"; exon_id "chr10_92007469_92007579_-"; exonnum "7"; txlen "907";
chr10	ENSEMBL_gcm37	exon	92007469	92007579	0.0369577062085073	-	.	gene_id "ENSMUSG00000098040.3"; transcript_id "ENSMUSG00000098040.3_tx_125"; exon_id "chr10_92007469_92007579_-"; exonnum "7"; txlen "910";
chr10	ENSEMBL_gcm37	exon	92007469	92007579	0.0369577062085073	-	.	gene_id "ENSMUSG00000098040.3"; transcript_id "ENSMUSG00000098040.3_tx_126"; exon_id "chr10_92007469_92007579_-"; exonnum "7"; txlen "973";
chr10	ENSEMBL_gcm37	exon	92007469	92007579	0.0369577062085073	-	.	gene_id "ENSMUSG00000098040.3"; transcript_id "ENSMUSG00000098040.3_tx_127"; exon_id "chr10_92007469_92007579_-"; exonnum "8"; txlen "1108";
chr10	ENSEMBL_gcm37	exon	92007469	92007579	0.0369577062085073	-	.	gene_id "ENSMUSG00000098040.3"; transcript_id "ENSMUSG00000098040.3_tx_128"; exon_id "chr10_92007469_92007579_-"; exonnum "8"; txlen "982";
chr10	ENSEMBL_gcm37	exon	92007469	92007579	0.0369577062085073	-	.	gene_id "ENSMUSG00000098040.3"; transcript_id "ENSMUSG00000098040.3_tx_129"; exon_id "chr10_92007469_92007579_-"; exonnum "9"; txlen "1117";
chr10	ENSEMBL_gcm37	exon	92007469	92007579	0.0369577062085073	-	.	gene_id "ENSMUSG00000098040.3"; transcript_id "ENSMUSG00000098040.3_tx_130"; exon_id "chr10_92007469_92007579_-"; exonnum "7"; txlen "976";
chr10	ENSEMBL_gcm37	exon	92007469	92007579	0.0369577062085073	-	.	gene_id "ENSMUSG00000098040.3"; transcript_id "ENSMUSG00000098040.3_tx_131"; exon_id "chr10_92007469_92007579_-"; exonnum "9"; txlen "1180";
chr10	ENSEMBL_gcm37	exon	92007469	92007579	0.0369577062085073	-	.	gene_id "ENSMUSG00000098040.3"; transcript_id "ENSMUSG00000098040.3_tx_132"; exon_id "chr10_92007469_92007579_-"; exonnum "9"; txlen "1183";
chr10	ENSEMBL_gcm37	exon	92007469	92007579	0.0369577062085073	-	.	gene_id "ENSMUSG00000098040.3"; transcript_id "ENSMUSG00000098040.3_tx_133"; exon_id "chr10_92007469_92007579_-"; exonnum "8"; txlen "985";
chr10	ENSEMBL_gcm37	exon	92007469	92007579	0.0369577062085073	-	.	gene_id "ENSMUSG00000098040.3"; transcript_id "ENSMUSG00000098040.3_tx_134"; exon_id "chr10_92007469_92007579_-"; exonnum "8"; txlen "1048";
chr10	ENSEMBL_gcm37	exon	92007469	92007579	0.0369577062085073	-	.	gene_id "ENSMUSG00000098040.3"; transcript_id "ENSMUSG00000098040.3_tx_135"; exon_id "chr10_92007469_92007579_-"; exonnum "8"; txlen "1051";
chr10	ENSEMBL_gcm37	exon	92007469	92007579	0.322289884127766	-	.	gene_id "ENSMUSG00000098040.3"; transcript_id "ENSMUSG00000098040.3_tx_14"; exon_id "chr10_92007469_92007579_-"; exonnum "6"; txlen "750";
chr10	ENSEMBL_gcm37	exon	92007469	92007579	0.0331770905425726	-	.	gene_id "ENSMUSG00000098040.3"; transcript_id "ENSMUSG00000098040.3_tx_142"; exon_id "chr10_92007469_92007579_-"; exonnum "7"; txlen "837";
chr10	ENSEMBL_gcm37	exon	92007469	92007579	0.0331079451451211	-	.	gene_id "ENSMUSG00000098040.3"; transcript_id "ENSMUSG00000098040.3_tx_144"; exon_id "chr10_92007469_92007579_-"; exonnum "10"; txlen "1156";
chr10	ENSEMBL_gcm37	exon	92007469	92007579	0.0331079451451211	-	.	gene_id "ENSMUSG00000098040.3"; transcript_id "ENSMUSG00000098040.3_tx_145"; exon_id "chr10_92007469_92007579_-"; exonnum "10"; txlen "1222";
chr10	ENSEMBL_gcm37	exon	92007469	92007579	0.0325494458675534	-	.	gene_id "ENSMUSG00000098040.3"; transcript_id "ENSMUSG00000098040.3_tx_146"; exon_id "chr10_92007469_92007579_-"; exonnum "7"; txlen "966";
chr10	ENSEMBL_gcm37	exon	92007469	92007579	0.0325494458675534	-	.	gene_id "ENSMUSG00000098040.3"; transcript_id "ENSMUSG00000098040.3_tx_147"; exon_id "chr10_92007469_92007579_-"; exonnum "7"; txlen "969";
chr10	ENSEMBL_gcm37	exon	92007469	92007579	0.0285799034587814	-	.	gene_id "ENSMUSG00000098040.3"; transcript_id "ENSMUSG00000098040.3_tx_156"; exon_id "chr10_92007469_92007579_-"; exonnum "10"; txlen "1202";
chr10	ENSEMBL_gcm37	exon	92007469	92007579	0.0228883332794114	-	.	gene_id "ENSMUSG00000098040.3"; transcript_id "ENSMUSG00000098040.3_tx_175"; exon_id "chr10_92007469_92007579_-"; exonnum "10"; txlen "1268";
chr10	ENSEMBL_gcm37	exon	92007469	92007579	0.0208401623552081	-	.	gene_id "ENSMUSG00000098040.3"; transcript_id "ENSMUSG00000098040.3_tx_178"; exon_id "chr10_92007469_92007579_-"; exonnum "12"; txlen "1432";
chr10	ENSEMBL_gcm37	exon	92007469	92007579	0.0208401623552081	-	.	gene_id "ENSMUSG00000098040.3"; transcript_id "ENSMUSG00000098040.3_tx_179"; exon_id "chr10_92007469_92007579_-"; exonnum "12"; txlen "1498";
chr10	ENSEMBL_gcm37	exon	92007469	92007579	0.0200204751659899	-	.	gene_id "ENSMUSG00000098040.3"; transcript_id "ENSMUSG00000098040.3_tx_181"; exon_id "chr10_92007469_92007579_-"; exonnum "8"; txlen "980";
chr10	ENSEMBL_gcm37	exon	92007469	92007579	0.0200204751659899	-	.	gene_id "ENSMUSG00000098040.3"; transcript_id "ENSMUSG00000098040.3_tx_182"; exon_id "chr10_92007469_92007579_-"; exonnum "6"; txlen "692";
chr10	ENSEMBL_gcm37	exon	92007469	92007579	0.019113266421633	-	.	gene_id "ENSMUSG00000098040.3"; transcript_id "ENSMUSG00000098040.3_tx_184"; exon_id "chr10_92007469_92007579_-"; exonnum "7"; txlen "903";
chr10	ENSEMBL_gcm37	exon	92007469	92007579	0.0175201381529947	-	.	gene_id "ENSMUSG00000098040.3"; transcript_id "ENSMUSG00000098040.3_tx_197"; exon_id "chr10_92007469_92007579_-"; exonnum "8"; txlen "1060";
chr10	ENSEMBL_gcm37	exon	92007469	92007579	0.239643680634062	-	.	gene_id "ENSMUSG00000098040.3"; transcript_id "ENSMUSG00000098040.3_tx_20"; exon_id "chr10_92007469_92007579_-"; exonnum "7"; txlen "911";
chr10	ENSEMBL_gcm37	exon	92007469	92007579	0.0175201381529947	-	.	gene_id "ENSMUSG00000098040.3"; transcript_id "ENSMUSG00000098040.3_tx_202"; exon_id "chr10_92007469_92007579_-"; exonnum "8"; txlen "1063";
chr10	ENSEMBL_gcm37	exon	92007469	92007579	0.0175201381529947	-	.	gene_id "ENSMUSG00000098040.3"; transcript_id "ENSMUSG00000098040.3_tx_204"; exon_id "chr10_92007469_92007579_-"; exonnum "8"; txlen "994";
chr10	ENSEMBL_gcm37	exon	92007469	92007579	0.0159199850737599	-	.	gene_id "ENSMUSG00000098040.3"; transcript_id "ENSMUSG00000098040.3_tx_212"; exon_id "chr10_92007469_92007579_-"; exonnum "9"; txlen "1179";
chr10	ENSEMBL_gcm37	exon	92007469	92007579	0.0159199850737599	-	.	gene_id "ENSMUSG00000098040.3"; transcript_id "ENSMUSG00000098040.3_tx_213"; exon_id "chr10_92007469_92007579_-"; exonnum "9"; txlen "1182";
chr10	ENSEMBL_gcm37	exon	92007469	92007579	0.0132393464807352	-	.	gene_id "ENSMUSG00000098040.3"; transcript_id "ENSMUSG00000098040.3_tx_219"; exon_id "chr10_92007469_92007579_-"; exonnum "9"; txlen "1092";
chr10	ENSEMBL_gcm37	exon	92007469	92007579	0.0132393464807352	-	.	gene_id "ENSMUSG00000098040.3"; transcript_id "ENSMUSG00000098040.3_tx_223"; exon_id "chr10_92007469_92007579_-"; exonnum "9"; txlen "1095";
chr10	ENSEMBL_gcm37	exon	92007469	92007579	0.0132393464807352	-	.	gene_id "ENSMUSG00000098040.3"; transcript_id "ENSMUSG00000098040.3_tx_225"; exon_id "chr10_92007469_92007579_-"; exonnum "7"; txlen "807";
chr10	ENSEMBL_gcm37	exon	92007469	92007579	0.00714774840046362	-	.	gene_id "ENSMUSG00000098040.3"; transcript_id "ENSMUSG00000098040.3_tx_227"; exon_id "chr10_92007469_92007579_-"; exonnum "14"; txlen "1800";
chr10	ENSEMBL_gcm37	exon	92007469	92007579	0.00714774840046362	-	.	gene_id "ENSMUSG00000098040.3"; transcript_id "ENSMUSG00000098040.3_tx_228"; exon_id "chr10_92007469_92007579_-"; exonnum "14"; txlen "1803";
chr10	ENSEMBL_gcm37	exon	92007469	92007579	0.227632244339241	-	.	gene_id "ENSMUSG00000098040.3"; transcript_id "ENSMUSG00000098040.3_tx_26"; exon_id "chr10_92007469_92007579_-"; exonnum "7"; txlen "948";
chr10	ENSEMBL_gcm37	exon	92007469	92007579	0.227632244339241	-	.	gene_id "ENSMUSG00000098040.3"; transcript_id "ENSMUSG00000098040.3_tx_27"; exon_id "chr10_92007469_92007579_-"; exonnum "8"; txlen "1109";
chr10	ENSEMBL_gcm37	exon	92007469	92007579	0.220793737035693	-	.	gene_id "ENSMUSG00000098040.3"; transcript_id "ENSMUSG00000098040.3_tx_30"; exon_id "chr10_92007469_92007579_-"; exonnum "6"; txlen "816";
chr10	ENSEMBL_gcm37	exon	92007469	92007579	0.214269643861043	-	.	gene_id "ENSMUSG00000098040.3"; transcript_id "ENSMUSG00000098040.3_tx_34"; exon_id "chr10_92007469_92007579_-"; exonnum "7"; txlen "977";
chr10	ENSEMBL_gcm37	exon	92007469	92007579	0.210785210950379	-	.	gene_id "ENSMUSG00000098040.3"; transcript_id "ENSMUSG00000098040.3_tx_36"; exon_id "chr10_92007469_92007579_-"; exonnum "9"; txlen "1047";
chr10	ENSEMBL_gcm37	exon	92007469	92007579	0.210785210950379	-	.	gene_id "ENSMUSG00000098040.3"; transcript_id "ENSMUSG00000098040.3_tx_37"; exon_id "chr10_92007469_92007579_-"; exonnum "9"; txlen "1113";
chr10	ENSEMBL_gcm37	exon	92007469	92007579	0.109954159349746	-	.	gene_id "ENSMUSG00000098040.3"; transcript_id "ENSMUSG00000098040.3_tx_43"; exon_id "chr10_92007469_92007579_-"; exonnum "8"; txlen "1039";
chr10	ENSEMBL_gcm37	exon	92007469	92007579	0.109954159349746	-	.	gene_id "ENSMUSG00000098040.3"; transcript_id "ENSMUSG00000098040.3_tx_47"; exon_id "chr10_92007469_92007579_-"; exonnum "8"; txlen "1042";
chr10	ENSEMBL_gcm37	exon	92007469	92007579	0.109954159349746	-	.	gene_id "ENSMUSG00000098040.3"; transcript_id "ENSMUSG00000098040.3_tx_48"; exon_id "chr10_92007469_92007579_-"; exonnum "9"; txlen "1200";
chr10	ENSEMBL_gcm37	exon	92007469	92007579	0.109592310911216	-	.	gene_id "ENSMUSG00000098040.3"; transcript_id "ENSMUSG00000098040.3_tx_51"; exon_id "chr10_92007469_92007579_-"; exonnum "8"; txlen "1077";
chr10	ENSEMBL_gcm37	exon	92007469	92007579	0.109592310911216	-	.	gene_id "ENSMUSG00000098040.3"; transcript_id "ENSMUSG00000098040.3_tx_52"; exon_id "chr10_92007469_92007579_-"; exonnum "9"; txlen "1238";
chr10	ENSEMBL_gcm37	exon	92007469	92007579	0.101496147092073	-	.	gene_id "ENSMUSG00000098040.3"; transcript_id "ENSMUSG00000098040.3_tx_57"; exon_id "chr10_92007469_92007579_-"; exonnum "9"; txlen "1234";
chr10	ENSEMBL_gcm37	exon	92007469	92007579	0.101496147092073	-	.	gene_id "ENSMUSG00000098040.3"; transcript_id "ENSMUSG00000098040.3_tx_58"; exon_id "chr10_92007469_92007579_-"; exonnum "10"; txlen "1395";
chr10	ENSEMBL_gcm37	exon	92007469	92007579	0.101496147092073	-	.	gene_id "ENSMUSG00000098040.3"; transcript_id "ENSMUSG00000098040.3_tx_59"; exon_id "chr10_92007469_92007579_-"; exonnum "10"; txlen "1398";
chr10	ENSEMBL_gcm37	exon	92007469	92007579	0.0994016540766548	-	.	gene_id "ENSMUSG00000098040.3"; transcript_id "ENSMUSG00000098040.3_tx_61"; exon_id "chr10_92007469_92007579_-"; exonnum "11"; txlen "1164";
chr10	ENSEMBL_gcm37	exon	92007469	92007579	0.0992298933896156	-	.	gene_id "ENSMUSG00000098040.3"; transcript_id "ENSMUSG00000098040.3_tx_62"; exon_id "chr10_92007469_92007579_-"; exonnum "10"; txlen "1155";
chr10	ENSEMBL_gcm37	exon	92007469	92007579	0.0992298933896156	-	.	gene_id "ENSMUSG00000098040.3"; transcript_id "ENSMUSG00000098040.3_tx_63"; exon_id "chr10_92007469_92007579_-"; exonnum "11"; txlen "1230";
chr10	ENSEMBL_gcm37	exon	92007469	92007579	0.0754067557807456	-	.	gene_id "ENSMUSG00000098040.3"; transcript_id "ENSMUSG00000098040.3_tx_69"; exon_id "chr10_92007469_92007579_-"; exonnum "9"; txlen "1078";
chr10	ENSEMBL_gcm37	exon	92007469	92007579	0.326395608611041	-	.	gene_id "ENSMUSG00000098040.3"; transcript_id "ENSMUSG00000098040.3_tx_7"; exon_id "chr10_92007469_92007579_-"; exonnum "7"; txlen "981";
chr10	ENSEMBL_gcm37	exon	92007469	92007579	0.0737007040948486	-	.	gene_id "ENSMUSG00000098040.3"; transcript_id "ENSMUSG00000098040.3_tx_70"; exon_id "chr10_92007469_92007579_-"; exonnum "9"; txlen "1144";
chr10	ENSEMBL_gcm37	exon	92007469	92007579	0.0652575049228334	-	.	gene_id "ENSMUSG00000098040.3"; transcript_id "ENSMUSG00000098040.3_tx_74"; exon_id "chr10_92007469_92007579_-"; exonnum "9"; txlen "1081";
chr10	ENSEMBL_gcm37	exon	92007469	92007579	0.063469024126739	-	.	gene_id "ENSMUSG00000098040.3"; transcript_id "ENSMUSG00000098040.3_tx_75"; exon_id "chr10_92007469_92007579_-"; exonnum "11"; txlen "1244";
chr10	ENSEMBL_gcm37	exon	92007469	92007579	0.06290875666216	-	.	gene_id "ENSMUSG00000098040.3"; transcript_id "ENSMUSG00000098040.3_tx_77"; exon_id "chr10_92007469_92007579_-"; exonnum "7"; txlen "976";
chr10	ENSEMBL_gcm37	exon	92007469	92007579	0.326395608611041	-	.	gene_id "ENSMUSG00000098040.3"; transcript_id "ENSMUSG00000098040.3_tx_8"; exon_id "chr10_92007469_92007579_-"; exonnum "7"; txlen "984";
chr10	ENSEMBL_gcm37	exon	92007469	92007579	0.0608082230574364	-	.	gene_id "ENSMUSG00000098040.3"; transcript_id "ENSMUSG00000098040.3_tx_83"; exon_id "chr10_92007469_92007579_-"; exonnum "10"; txlen "1153";
chr10	ENSEMBL_gcm37	exon	92007469	92007579	0.0563681835647204	-	.	gene_id "ENSMUSG00000098040.3"; transcript_id "ENSMUSG00000098040.3_tx_84"; exon_id "chr10_92007469_92007579_-"; exonnum "8"; txlen "1039";
chr10	ENSEMBL_gcm37	exon	92007469	92007579	0.326395608611041	-	.	gene_id "ENSMUSG00000098040.3"; transcript_id "ENSMUSG00000098040.3_tx_9"; exon_id "chr10_92007469_92007579_-"; exonnum "7"; txlen "1047";
chr10	ENSEMBL_gcm37	exon	92007469	92007579	0.0513778894229329	-	.	gene_id "ENSMUSG00000098040.3"; transcript_id "ENSMUSG00000098040.3_tx_90"; exon_id "chr10_92007469_92007579_-"; exonnum "10"; txlen "1122";
chr10	ENSEMBL_gcm37	exon	92007469	92007579	0.0513778894229329	-	.	gene_id "ENSMUSG00000098040.3"; transcript_id "ENSMUSG00000098040.3_tx_91"; exon_id "chr10_92007469_92007579_-"; exonnum "9"; txlen "1050";
chr10	ENSEMBL_gcm37	exon	92007469	92007579	0.0506766133853504	-	.	gene_id "ENSMUSG00000098040.3"; transcript_id "ENSMUSG00000098040.3_tx_94"; exon_id "chr10_92007469_92007579_-"; exonnum "8"; txlen "1042";
chr10	ENSEMBL_gcm37	exon	92007469	92007579	0.0506766133853504	-	.	gene_id "ENSMUSG00000098040.3"; transcript_id "ENSMUSG00000098040.3_tx_95"; exon_id "chr10_92007469_92007579_-"; exonnum "8"; txlen "1105";
chr10	ENSEMBL_gcm37	exon	92007469	92007579	0.0494923919405911	-	.	gene_id "ENSMUSG00000098040.3"; transcript_id "ENSMUSG00000098040.3_tx_98"; exon_id "chr10_92007469_92007579_-"; exonnum "7"; txlen "1042";
chr10	HAVANA	exon	92011885	92012079	0	-	.	gene_id "ENSMUSG00000098040.3"; transcript_id "ENSMUST00000182870.2"; gene_type "lncRNA"; gene_name "Gm20757"; transcript_type "lncRNA"; transcript_name "Gm20757-201"; exon_number 8; exon_id "ENSMUSE00001240529.2"; level 2; transcript_support_level "1"; mgi_id "MGI:5434113"; tag "basic"; havana_gene "OTTMUSG00000064140.1"; havana_transcript "OTTMUST00000156697.1";
chr10	ENSEMBL_gcm37	exon	92011885	92012079	0.00714774840046362	-	.	gene_id "ENSMUSG00000098040.3"; transcript_id "ENSMUSG00000098040.3_tx_227"; exon_id "chr10_92011885_92012079_-"; exonnum "13"; txlen "1800";
chr10	ENSEMBL_gcm37	exon	92011885	92012079	0.00714774840046362	-	.	gene_id "ENSMUSG00000098040.3"; transcript_id "ENSMUSG00000098040.3_tx_228"; exon_id "chr10_92011885_92012079_-"; exonnum "13"; txlen "1803";
chr10	ENSEMBL_gcm37	exon	92011885	92012079	0.109592310911216	-	.	gene_id "ENSMUSG00000098040.3"; transcript_id "ENSMUSG00000098040.3_tx_51"; exon_id "chr10_92011885_92012079_-"; exonnum "7"; txlen "1077";
chr10	ENSEMBL_gcm37	exon	92011885	92012079	0.109592310911216	-	.	gene_id "ENSMUSG00000098040.3"; transcript_id "ENSMUSG00000098040.3_tx_52"; exon_id "chr10_92011885_92012079_-"; exonnum "8"; txlen "1238";
chr10	ENSEMBL_gcm37	exon	92011885	92012079	0.101496147092073	-	.	gene_id "ENSMUSG00000098040.3"; transcript_id "ENSMUSG00000098040.3_tx_57"; exon_id "chr10_92011885_92012079_-"; exonnum "8"; txlen "1234";
chr10	ENSEMBL_gcm37	exon	92011885	92012079	0.101496147092073	-	.	gene_id "ENSMUSG00000098040.3"; transcript_id "ENSMUSG00000098040.3_tx_58"; exon_id "chr10_92011885_92012079_-"; exonnum "9"; txlen "1395";
chr10	ENSEMBL_gcm37	exon	92011885	92012079	0.101496147092073	-	.	gene_id "ENSMUSG00000098040.3"; transcript_id "ENSMUSG00000098040.3_tx_59"; exon_id "chr10_92011885_92012079_-"; exonnum "9"; txlen "1398";
chr10	sragcm37_es	exon	92015756	92016396	0.0317788490996144	-	.	gene_id "ENSMUSG00000098040.3"; transcript_id "ENSMUSG00000098040.3_tx_149"; exon_id "chr10_92015756_92016396_-"; exonnum "7"; txlen "1409";
chr10	sragcm37_es	exon	92015756	92016396	0.0317788490996144	-	.	gene_id "ENSMUSG00000098040.3"; transcript_id "ENSMUSG00000098040.3_tx_150"; exon_id "chr10_92015756_92016396_-"; exonnum "8"; txlen "1570";
chr10	sragcm37_es	exon	92015756	92016396	0.0317788490996144	-	.	gene_id "ENSMUSG00000098040.3"; transcript_id "ENSMUSG00000098040.3_tx_151"; exon_id "chr10_92015756_92016396_-"; exonnum "7"; txlen "1412";
chr10	sragcm37_es	exon	92015756	92016396	0.0277700689561551	-	.	gene_id "ENSMUSG00000098040.3"; transcript_id "ENSMUSG00000098040.3_tx_160"; exon_id "chr10_92015756_92016396_-"; exonnum "8"; txlen "1573";
chr10	sragcm37_es	exon	92015756	92016396	0.0277700689561551	-	.	gene_id "ENSMUSG00000098040.3"; transcript_id "ENSMUSG00000098040.3_tx_161"; exon_id "chr10_92015756_92016396_-"; exonnum "5"; txlen "1124";
chr10	sragcm37_es	exon	92015756	92016396	0.0267129520627772	-	.	gene_id "ENSMUSG00000098040.3"; transcript_id "ENSMUSG00000098040.3_tx_168"; exon_id "chr10_92015756_92016396_-"; exonnum "8"; txlen "1507";
chr10	sragcm37_es	exon	92015756	92016396	0.0267129520627772	-	.	gene_id "ENSMUSG00000098040.3"; transcript_id "ENSMUSG00000098040.3_tx_169"; exon_id "chr10_92015756_92016396_-"; exonnum "8"; txlen "1510";
chr10	sragcm37_es	exon	92015756	92016396	0.0188902870517808	-	.	gene_id "ENSMUSG00000098040.3"; transcript_id "ENSMUSG00000098040.3_tx_186"; exon_id "chr10_92015756_92016396_-"; exonnum "6"; txlen "1285";
chr10	sragcm37_es	exon	92015756	92016396	0.0188902870517808	-	.	gene_id "ENSMUSG00000098040.3"; transcript_id "ENSMUSG00000098040.3_tx_187"; exon_id "chr10_92015756_92016396_-"; exonnum "6"; txlen "1222";
chr10	sragcm37_es	exon	92015756	92016396	0.0132393464807352	-	.	gene_id "ENSMUSG00000098040.3"; transcript_id "ENSMUSG00000098040.3_tx_221"; exon_id "chr10_92015756_92016396_-"; exonnum "9"; txlen "1622";
chr10	HAVANA	gene	92058866	92059336	0	-	.	gene_id "ENSMUSG00000111104.2"; gene_type "processed_pseudogene"; gene_name "Gm8512"; level 2; mgi_id "MGI:3648240"; havana_gene "OTTMUSG00000063845.1";
chr10	HAVANA	transcript	92058866	92059336	0	-	.	gene_id "ENSMUSG00000111104.2"; transcript_id "ENSMUST00000215367.2"; gene_type "processed_pseudogene"; gene_name "Gm8512"; transcript_type "processed_pseudogene"; transcript_name "Gm8512-201"; level 2; transcript_support_level "NA"; mgi_id "MGI:3648240"; ont "PGO:0000004"; tag "basic"; tag "Ensembl_canonical"; tag "GENCODE_Primary"; havana_gene "OTTMUSG00000063845.1"; havana_transcript "OTTMUST00000155546.1";
chr10	HAVANA	exon	92058866	92059336	0	-	.	gene_id "ENSMUSG00000111104.2"; transcript_id "ENSMUST00000215367.2"; gene_type "processed_pseudogene"; gene_name "Gm8512"; transcript_type "processed_pseudogene"; transcript_name "Gm8512-201"; exon_number 1; exon_id "ENSMUSE00001395503.2"; level 2; transcript_support_level "NA"; mgi_id "MGI:3648240"; ont "PGO:0000004"; tag "basic"; tag "Ensembl_canonical"; tag "GENCODE_Primary"; havana_gene "OTTMUSG00000063845.1"; havana_transcript "OTTMUST00000155546.1";
chr10	sragcm37_es	exon	92091173	92091796	1.07357847721203	-	.	gene_id "ENSMUSG00000098040.3"; transcript_id "ENSMUSG00000098040.3_tx_1"; exon_id "chr10_92091173_92091796_-"; exonnum "7"; txlen "1392";
chr10	sragcm37_es	exon	92091173	92091796	0.0454484505630892	-	.	gene_id "ENSMUSG00000098040.3"; transcript_id "ENSMUSG00000098040.3_tx_106"; exon_id "chr10_92091173_92091796_-"; exonnum "10"; txlen "1616";
chr10	sragcm37_es	exon	92091173	92091796	0.322289884127766	-	.	gene_id "ENSMUSG00000098040.3"; transcript_id "ENSMUSG00000098040.3_tx_11"; exon_id "chr10_92091173_92091796_-"; exonnum "6"; txlen "1260";
chr10	sragcm37_es	exon	92091173	92091796	0.0413602431342284	-	.	gene_id "ENSMUSG00000098040.3"; transcript_id "ENSMUSG00000098040.3_tx_111"; exon_id "chr10_92091173_92091796_-"; exonnum "7"; txlen "1373";
chr10	sragcm37_es	exon	92091173	92091796	0.0413602431342284	-	.	gene_id "ENSMUSG00000098040.3"; transcript_id "ENSMUSG00000098040.3_tx_112"; exon_id "chr10_92091173_92091796_-"; exonnum "7"; txlen "1376";
chr10	sragcm37_es	exon	92091173	92091796	0.0404605914760953	-	.	gene_id "ENSMUSG00000098040.3"; transcript_id "ENSMUSG00000098040.3_tx_115"; exon_id "chr10_92091173_92091796_-"; exonnum "8"; txlen "1505";
chr10	sragcm37_es	exon	92091173	92091796	0.322289884127766	-	.	gene_id "ENSMUSG00000098040.3"; transcript_id "ENSMUSG00000098040.3_tx_13"; exon_id "chr10_92091173_92091796_-"; exonnum "6"; txlen "1263";
chr10	sragcm37_es	exon	92091173	92091796	0.0350924129049575	-	.	gene_id "ENSMUSG00000098040.3"; transcript_id "ENSMUSG00000098040.3_tx_136"; exon_id "chr10_92091173_92091796_-"; exonnum "10"; txlen "1553";
chr10	sragcm37_es	exon	92091173	92091796	0.0339637805460713	-	.	gene_id "ENSMUSG00000098040.3"; transcript_id "ENSMUSG00000098040.3_tx_137"; exon_id "chr10_92091173_92091796_-"; exonnum "7"; txlen "1479";
chr10	sragcm37_es	exon	92091173	92091796	0.0339637805460713	-	.	gene_id "ENSMUSG00000098040.3"; transcript_id "ENSMUSG00000098040.3_tx_139"; exon_id "chr10_92091173_92091796_-"; exonnum "7"; txlen "1482";
chr10	sragcm37_es	exon	92091173	92091796	0.0331194816149883	-	.	gene_id "ENSMUSG00000098040.3"; transcript_id "ENSMUSG00000098040.3_tx_143"; exon_id "chr10_92091173_92091796_-"; exonnum "11"; txlen "1705";
chr10	sragcm37_es	exon	92091173	92091796	0.0319208218798625	-	.	gene_id "ENSMUSG00000098040.3"; transcript_id "ENSMUSG00000098040.3_tx_148"; exon_id "chr10_92091173_92091796_-"; exonnum "10"; txlen "1665";
chr10	sragcm37_es	exon	92091173	92091796	0.0292511057437543	-	.	gene_id "ENSMUSG00000098040.3"; transcript_id "ENSMUSG00000098040.3_tx_155"; exon_id "chr10_92091173_92091796_-"; exonnum "7"; txlen "1439";
chr10	sragcm37_es	exon	92091173	92091796	0.0278431401769863	-	.	gene_id "ENSMUSG00000098040.3"; transcript_id "ENSMUSG00000098040.3_tx_157"; exon_id "chr10_92091173_92091796_-"; exonnum "8"; txlen "1490";
chr10	sragcm37_es	exon	92091173	92091796	0.0278431401769863	-	.	gene_id "ENSMUSG00000098040.3"; transcript_id "ENSMUSG00000098040.3_tx_158"; exon_id "chr10_92091173_92091796_-"; exonnum "8"; txlen "1493";
chr10	sragcm37_es	exon	92091173	92091796	0.0278431401769863	-	.	gene_id "ENSMUSG00000098040.3"; transcript_id "ENSMUSG00000098040.3_tx_159"; exon_id "chr10_92091173_92091796_-"; exonnum "6"; txlen "1205";
chr10	sragcm37_es	exon	92091173	92091796	0.0274994850859076	-	.	gene_id "ENSMUSG00000098040.3"; transcript_id "ENSMUSG00000098040.3_tx_162"; exon_id "chr10_92091173_92091796_-"; exonnum "11"; txlen "1754";
chr10	sragcm37_es	exon	92091173	92091796	0.0270335406213334	-	.	gene_id "ENSMUSG00000098040.3"; transcript_id "ENSMUSG00000098040.3_tx_163"; exon_id "chr10_92091173_92091796_-"; exonnum "7"; txlen "1413";
chr10	sragcm37_es	exon	92091173	92091796	0.0270335406213334	-	.	gene_id "ENSMUSG00000098040.3"; transcript_id "ENSMUSG00000098040.3_tx_164"; exon_id "chr10_92091173_92091796_-"; exonnum "7"; txlen "1416";
chr10	sragcm37_es	exon	92091173	92091796	0.239643680634062	-	.	gene_id "ENSMUSG00000098040.3"; transcript_id "ENSMUSG00000098040.3_tx_17"; exon_id "chr10_92091173_92091796_-"; exonnum "7"; txlen "1421";
chr10	sragcm37_es	exon	92091173	92091796	0.0252579630372776	-	.	gene_id "ENSMUSG00000098040.3"; transcript_id "ENSMUSG00000098040.3_tx_173"; exon_id "chr10_92091173_92091796_-"; exonnum "10"; txlen "1699";
chr10	sragcm37_es	exon	92091173	92091796	0.0251522490712179	-	.	gene_id "ENSMUSG00000098040.3"; transcript_id "ENSMUSG00000098040.3_tx_174"; exon_id "chr10_92091173_92091796_-"; exonnum "11"; txlen "1771";
chr10	sragcm37_es	exon	92091173	92091796	0.0224003094284234	-	.	gene_id "ENSMUSG00000098040.3"; transcript_id "ENSMUSG00000098040.3_tx_176"; exon_id "chr10_92091173_92091796_-"; exonnum "10"; txlen "1619";
chr10	sragcm37_es	exon	92091173	92091796	0.0209261585296663	-	.	gene_id "ENSMUSG00000098040.3"; transcript_id "ENSMUSG00000098040.3_tx_177"; exon_id "chr10_92091173_92091796_-"; exonnum "11"; txlen "1820";
chr10	sragcm37_es	exon	92091173	92091796	0.0198187569285582	-	.	gene_id "ENSMUSG00000098040.3"; transcript_id "ENSMUSG00000098040.3_tx_183"; exon_id "chr10_92091173_92091796_-"; exonnum "9"; txlen "1692";
chr10	sragcm37_es	exon	92091173	92091796	0.239643680634062	-	.	gene_id "ENSMUSG00000098040.3"; transcript_id "ENSMUSG00000098040.3_tx_19"; exon_id "chr10_92091173_92091796_-"; exonnum "7"; txlen "1424";
chr10	sragcm37_es	exon	92091173	92091796	0.0175731447287877	-	.	gene_id "ENSMUSG00000098040.3"; transcript_id "ENSMUSG00000098040.3_tx_190"; exon_id "chr10_92091173_92091796_-"; exonnum "10"; txlen "1602";
chr10	sragcm37_es	exon	92091173	92091796	0.0175731447287877	-	.	gene_id "ENSMUSG00000098040.3"; transcript_id "ENSMUSG00000098040.3_tx_191"; exon_id "chr10_92091173_92091796_-"; exonnum "10"; txlen "1668";
chr10	sragcm37_es	exon	92091173	92091796	0.0175201381529947	-	.	gene_id "ENSMUSG00000098040.3"; transcript_id "ENSMUSG00000098040.3_tx_195"; exon_id "chr10_92091173_92091796_-"; exonnum "8"; txlen "1573";
chr10	sragcm37_es	exon	92091173	92091796	0.0175201381529947	-	.	gene_id "ENSMUSG00000098040.3"; transcript_id "ENSMUSG00000098040.3_tx_198"; exon_id "chr10_92091173_92091796_-"; exonnum "8"; txlen "1507";
chr10	sragcm37_es	exon	92091173	92091796	0.0175201381529947	-	.	gene_id "ENSMUSG00000098040.3"; transcript_id "ENSMUSG00000098040.3_tx_199"; exon_id "chr10_92091173_92091796_-"; exonnum "8"; txlen "1576";
chr10	sragcm37_es	exon	92091173	92091796	0.551710241906467	-	.	gene_id "ENSMUSG00000098040.3"; transcript_id "ENSMUSG00000098040.3_tx_2"; exon_id "chr10_92091173_92091796_-"; exonnum "8"; txlen "1553";
chr10	sragcm37_es	exon	92091173	92091796	0.0175201381529947	-	.	gene_id "ENSMUSG00000098040.3"; transcript_id "ENSMUSG00000098040.3_tx_200"; exon_id "chr10_92091173_92091796_-"; exonnum "8"; txlen "1510";
chr10	sragcm37_es	exon	92091173	92091796	0.0174792175166507	-	.	gene_id "ENSMUSG00000098040.3"; transcript_id "ENSMUSG00000098040.3_tx_205"; exon_id "chr10_92091173_92091796_-"; exonnum "11"; txlen "1674";
chr10	sragcm37_es	exon	92091173	92091796	0.0174792175166507	-	.	gene_id "ENSMUSG00000098040.3"; transcript_id "ENSMUSG00000098040.3_tx_206"; exon_id "chr10_92091173_92091796_-"; exonnum "11"; txlen "1740";
chr10	sragcm37_es	exon	92091173	92091796	0.0166788829515958	-	.	gene_id "ENSMUSG00000098040.3"; transcript_id "ENSMUSG00000098040.3_tx_207"; exon_id "chr10_92091173_92091796_-"; exonnum "9"; txlen "1511";
chr10	sragcm37_es	exon	92091173	92091796	0.0166788829515958	-	.	gene_id "ENSMUSG00000098040.3"; transcript_id "ENSMUSG00000098040.3_tx_208"; exon_id "chr10_92091173_92091796_-"; exonnum "9"; txlen "1577";
chr10	sragcm37_es	exon	92091173	92091796	0.0166788829515958	-	.	gene_id "ENSMUSG00000098040.3"; transcript_id "ENSMUSG00000098040.3_tx_209"; exon_id "chr10_92091173_92091796_-"; exonnum "9"; txlen "1514";
chr10	sragcm37_es	exon	92091173	92091796	0.237780566515669	-	.	gene_id "ENSMUSG00000098040.3"; transcript_id "ENSMUSG00000098040.3_tx_21"; exon_id "chr10_92091173_92091796_-"; exonnum "7"; txlen "1458";
chr10	sragcm37_es	exon	92091173	92091796	0.0165697803828929	-	.	gene_id "ENSMUSG00000098040.3"; transcript_id "ENSMUSG00000098040.3_tx_210"; exon_id "chr10_92091173_92091796_-"; exonnum "9"; txlen "1695";
chr10	sragcm37_es	exon	92091173	92091796	0.0153599136262755	-	.	gene_id "ENSMUSG00000098040.3"; transcript_id "ENSMUSG00000098040.3_tx_215"; exon_id "chr10_92091173_92091796_-"; exonnum "7"; txlen "1442";
chr10	sragcm37_es	exon	92091173	92091796	0.0138618989763752	-	.	gene_id "ENSMUSG00000098040.3"; transcript_id "ENSMUSG00000098040.3_tx_216"; exon_id "chr10_92091173_92091796_-"; exonnum "12"; txlen "1895";
chr10	sragcm37_es	exon	92091173	92091796	0.237780566515669	-	.	gene_id "ENSMUSG00000098040.3"; transcript_id "ENSMUSG00000098040.3_tx_22"; exon_id "chr10_92091173_92091796_-"; exonnum "7"; txlen "1461";
chr10	sragcm37_es	exon	92091173	92091796	0.0132393464807352	-	.	gene_id "ENSMUSG00000098040.3"; transcript_id "ENSMUSG00000098040.3_tx_220"; exon_id "chr10_92091173_92091796_-"; exonnum "9"; txlen "1605";
chr10	sragcm37_es	exon	92091173	92091796	0.0132393464807352	-	.	gene_id "ENSMUSG00000098040.3"; transcript_id "ENSMUSG00000098040.3_tx_224"; exon_id "chr10_92091173_92091796_-"; exonnum "9"; txlen "1608";
chr10	sragcm37_es	exon	92091173	92091796	0.0132393464807352	-	.	gene_id "ENSMUSG00000098040.3"; transcript_id "ENSMUSG00000098040.3_tx_226"; exon_id "chr10_92091173_92091796_-"; exonnum "7"; txlen "1320";
chr10	sragcm37_es	exon	92091173	92091796	0.237780566515669	-	.	gene_id "ENSMUSG00000098040.3"; transcript_id "ENSMUSG00000098040.3_tx_23"; exon_id "chr10_92091173_92091796_-"; exonnum "8"; txlen "1619";
chr10	sragcm37_es	exon	92091173	92091796	0.237780566515669	-	.	gene_id "ENSMUSG00000098040.3"; transcript_id "ENSMUSG00000098040.3_tx_24"; exon_id "chr10_92091173_92091796_-"; exonnum "8"; txlen "1622";
chr10	sragcm37_es	exon	92091173	92091796	0.220793737035693	-	.	gene_id "ENSMUSG00000098040.3"; transcript_id "ENSMUSG00000098040.3_tx_28"; exon_id "chr10_92091173_92091796_-"; exonnum "6"; txlen "1326";
chr10	sragcm37_es	exon	92091173	92091796	0.214269643861043	-	.	gene_id "ENSMUSG00000098040.3"; transcript_id "ENSMUSG00000098040.3_tx_31"; exon_id "chr10_92091173_92091796_-"; exonnum "7"; txlen "1487";
chr10	sragcm37_es	exon	92091173	92091796	0.214269643861043	-	.	gene_id "ENSMUSG00000098040.3"; transcript_id "ENSMUSG00000098040.3_tx_33"; exon_id "chr10_92091173_92091796_-"; exonnum "7"; txlen "1490";
chr10	sragcm37_es	exon	92091173	92091796	0.214269643861043	-	.	gene_id "ENSMUSG00000098040.3"; transcript_id "ENSMUSG00000098040.3_tx_35"; exon_id "chr10_92091173_92091796_-"; exonnum "6"; txlen "1329";
chr10	sragcm37_es	exon	92091173	92091796	0.470737771894686	-	.	gene_id "ENSMUSG00000098040.3"; transcript_id "ENSMUSG00000098040.3_tx_4"; exon_id "chr10_92091173_92091796_-"; exonnum "7"; txlen "1395";
chr10	sragcm37_es	exon	92091173	92091796	0.109954159349746	-	.	gene_id "ENSMUSG00000098040.3"; transcript_id "ENSMUSG00000098040.3_tx_42"; exon_id "chr10_92091173_92091796_-"; exonnum "8"; txlen "1552";
chr10	sragcm37_es	exon	92091173	92091796	0.109954159349746	-	.	gene_id "ENSMUSG00000098040.3"; transcript_id "ENSMUSG00000098040.3_tx_44"; exon_id "chr10_92091173_92091796_-"; exonnum "8"; txlen "1555";
chr10	sragcm37_es	exon	92091173	92091796	0.109954159349746	-	.	gene_id "ENSMUSG00000098040.3"; transcript_id "ENSMUSG00000098040.3_tx_45"; exon_id "chr10_92091173_92091796_-"; exonnum "9"; txlen "1713";
chr10	sragcm37_es	exon	92091173	92091796	0.109954159349746	-	.	gene_id "ENSMUSG00000098040.3"; transcript_id "ENSMUSG00000098040.3_tx_46"; exon_id "chr10_92091173_92091796_-"; exonnum "7"; txlen "1420";
chr10	sragcm37_es	exon	92091173	92091796	0.109954159349746	-	.	gene_id "ENSMUSG00000098040.3"; transcript_id "ENSMUSG00000098040.3_tx_49"; exon_id "chr10_92091173_92091796_-"; exonnum "8"; txlen "1581";
chr10	sragcm37_es	exon	92091173	92091796	0.468065251799046	-	.	gene_id "ENSMUSG00000098040.3"; transcript_id "ENSMUSG00000098040.3_tx_5"; exon_id "chr10_92091173_92091796_-"; exonnum "8"; txlen "1556";
chr10	sragcm37_es	exon	92091173	92091796	0.109954159349746	-	.	gene_id "ENSMUSG00000098040.3"; transcript_id "ENSMUSG00000098040.3_tx_50"; exon_id "chr10_92091173_92091796_-"; exonnum "9"; txlen "1716";
chr10	sragcm37_es	exon	92091173	92091796	0.084015235135236	-	.	gene_id "ENSMUSG00000098040.3"; transcript_id "ENSMUSG00000098040.3_tx_65"; exon_id "chr10_92091173_92091796_-"; exonnum "9"; txlen "1475";
chr10	sragcm37_es	exon	92091173	92091796	0.0762176914256393	-	.	gene_id "ENSMUSG00000098040.3"; transcript_id "ENSMUSG00000098040.3_tx_66"; exon_id "chr10_92091173_92091796_-"; exonnum "10"; txlen "1630";
chr10	sragcm37_es	exon	92091173	92091796	0.0762176914256393	-	.	gene_id "ENSMUSG00000098040.3"; transcript_id "ENSMUSG00000098040.3_tx_67"; exon_id "chr10_92091173_92091796_-"; exonnum "9"; txlen "1541";
chr10	sragcm37_es	exon	92091173	92091796	0.0762176914256393	-	.	gene_id "ENSMUSG00000098040.3"; transcript_id "ENSMUSG00000098040.3_tx_68"; exon_id "chr10_92091173_92091796_-"; exonnum "10"; txlen "1696";
chr10	sragcm37_es	exon	92091173	92091796	0.0726135455923861	-	.	gene_id "ENSMUSG00000098040.3"; transcript_id "ENSMUSG00000098040.3_tx_71"; exon_id "chr10_92091173_92091796_-"; exonnum "7"; txlen "1413";
chr10	sragcm37_es	exon	92091173	92091796	0.0690043805573178	-	.	gene_id "ENSMUSG00000098040.3"; transcript_id "ENSMUSG00000098040.3_tx_72"; exon_id "chr10_92091173_92091796_-"; exonnum "9"; txlen "1478";
chr10	sragcm37_es	exon	92091173	92091796	0.0676770390689654	-	.	gene_id "ENSMUSG00000098040.3"; transcript_id "ENSMUSG00000098040.3_tx_73"; exon_id "chr10_92091173_92091796_-"; exonnum "5"; txlen "1107";
chr10	sragcm37_es	exon	92091173	92091796	0.0630394306677086	-	.	gene_id "ENSMUSG00000098040.3"; transcript_id "ENSMUSG00000098040.3_tx_76"; exon_id "chr10_92091173_92091796_-"; exonnum "6"; txlen "1268";
chr10	sragcm37_es	exon	92091173	92091796	0.0624719256321479	-	.	gene_id "ENSMUSG00000098040.3"; transcript_id "ENSMUSG00000098040.3_tx_78"; exon_id "chr10_92091173_92091796_-"; exonnum "8"; txlen "1436";
chr10	sragcm37_es	exon	92091173	92091796	0.0623557924492641	-	.	gene_id "ENSMUSG00000098040.3"; transcript_id "ENSMUSG00000098040.3_tx_79"; exon_id "chr10_92091173_92091796_-"; exonnum "9"; txlen "1544";
chr10	sragcm37_es	exon	92091173	92091796	0.0623557924492641	-	.	gene_id "ENSMUSG00000098040.3"; transcript_id "ENSMUSG00000098040.3_tx_80"; exon_id "chr10_92091173_92091796_-"; exonnum "10"; txlen "1633";
chr10	sragcm37_es	exon	92091173	92091796	0.0611723350138818	-	.	gene_id "ENSMUSG00000098040.3"; transcript_id "ENSMUSG00000098040.3_tx_81"; exon_id "chr10_92091173_92091796_-"; exonnum "8"; txlen "1439";
chr10	sragcm37_es	exon	92091173	92091796	0.0611142039539131	-	.	gene_id "ENSMUSG00000098040.3"; transcript_id "ENSMUSG00000098040.3_tx_82"; exon_id "chr10_92091173_92091796_-"; exonnum "7"; txlen "1416";
chr10	sragcm37_es	exon	92091173	92091796	0.0543119523913187	-	.	gene_id "ENSMUSG00000098040.3"; transcript_id "ENSMUSG00000098040.3_tx_86"; exon_id "chr10_92091173_92091796_-"; exonnum "10"; txlen "1599";
chr10	sragcm37_es	exon	92091173	92091796	0.0518943785125898	-	.	gene_id "ENSMUSG00000098040.3"; transcript_id "ENSMUSG00000098040.3_tx_89"; exon_id "chr10_92091173_92091796_-"; exonnum "7"; txlen "1347";
chr10	sragcm37_es	exon	92091173	92091796	0.0511005077223195	-	.	gene_id "ENSMUSG00000098040.3"; transcript_id "ENSMUSG00000098040.3_tx_93"; exon_id "chr10_92091173_92091796_-"; exonnum "8"; txlen "1502";
chr10	sragcm37_es	exon	92091173	92091796	0.0499725131491538	-	.	gene_id "ENSMUSG00000098040.3"; transcript_id "ENSMUSG00000098040.3_tx_96"; exon_id "chr10_92091173_92091796_-"; exonnum "7"; txlen "1494";
chr10	sragcm37_es	exon	92091173	92091796	0.049790511695003	-	.	gene_id "ENSMUSG00000098040.3"; transcript_id "ENSMUSG00000098040.3_tx_97"; exon_id "chr10_92091173_92091796_-"; exonnum "10"; txlen "1550";
chr10	sragcm37_es	exon	92091173	92091796	0.0468294237008819	-	.	gene_id "ENSMUSG00000098040.3"; transcript_id "ENSMUSG00000098040.3_tx_99"; exon_id "chr10_92091173_92091796_-"; exonnum "7"; txlen "1350";
chr10	HAVANA	exon	92091214	92091374	0	-	.	gene_id "ENSMUSG00000098040.3"; transcript_id "ENSMUST00000250180.1"; gene_type "lncRNA"; gene_name "Gm20757"; transcript_type "lncRNA"; transcript_name "Gm20757-210"; exon_number 5; exon_id "ENSMUSE00001497152.1"; level 2; mgi_id "MGI:5434113"; havana_gene "OTTMUSG00000064140.1";
chr10	ENSEMBL_gcm37	exon	92091214	92091374	0.0402055331926845	-	.	gene_id "ENSMUSG00000098040.3"; transcript_id "ENSMUSG00000098040.3_tx_116"; exon_id "chr10_92091214_92091374_-"; exonnum "7"; txlen "950";
chr10	ENSEMBL_gcm37	exon	92091214	92091374	0.0402055331926845	-	.	gene_id "ENSMUSG00000098040.3"; transcript_id "ENSMUSG00000098040.3_tx_117"; exon_id "chr10_92091214_92091374_-"; exonnum "7"; txlen "953";
chr10	ENSEMBL_gcm37	exon	92091214	92091374	0.0370029797269268	-	.	gene_id "ENSMUSG00000098040.3"; transcript_id "ENSMUSG00000098040.3_tx_122"; exon_id "chr10_92091214_92091374_-"; exonnum "7"; txlen "932";
chr10	ENSEMBL_gcm37	exon	92091214	92091374	0.0370029797269268	-	.	gene_id "ENSMUSG00000098040.3"; transcript_id "ENSMUSG00000098040.3_tx_123"; exon_id "chr10_92091214_92091374_-"; exonnum "8"; txlen "1093";
chr10	ENSEMBL_gcm37	exon	92091214	92091374	0.0339637805460713	-	.	gene_id "ENSMUSG00000098040.3"; transcript_id "ENSMUSG00000098040.3_tx_138"; exon_id "chr10_92091214_92091374_-"; exonnum "7"; txlen "1016";
chr10	ENSEMBL_gcm37	exon	92091214	92091374	0.0339637805460713	-	.	gene_id "ENSMUSG00000098040.3"; transcript_id "ENSMUSG00000098040.3_tx_140"; exon_id "chr10_92091214_92091374_-"; exonnum "7"; txlen "1019";
chr10	ENSEMBL_gcm37	exon	92091214	92091374	0.0304466239109108	-	.	gene_id "ENSMUSG00000098040.3"; transcript_id "ENSMUSG00000098040.3_tx_153"; exon_id "chr10_92091214_92091374_-"; exonnum "7"; txlen "887";
chr10	ENSEMBL_gcm37	exon	92091214	92091374	0.0263900411730032	-	.	gene_id "ENSMUSG00000098040.3"; transcript_id "ENSMUSG00000098040.3_tx_170"; exon_id "chr10_92091214_92091374_-"; exonnum "8"; txlen "1027";
chr10	ENSEMBL_gcm37	exon	92091214	92091374	0.0263900411730032	-	.	gene_id "ENSMUSG00000098040.3"; transcript_id "ENSMUSG00000098040.3_tx_171"; exon_id "chr10_92091214_92091374_-"; exonnum "8"; txlen "1030";
chr10	ENSEMBL_gcm37	exon	92091214	92091374	0.019113266421633	-	.	gene_id "ENSMUSG00000098040.3"; transcript_id "ENSMUSG00000098040.3_tx_185"; exon_id "chr10_92091214_92091374_-"; exonnum "7"; txlen "953";
chr10	ENSEMBL_gcm37	exon	92091214	92091374	0.0185673761620067	-	.	gene_id "ENSMUSG00000098040.3"; transcript_id "ENSMUSG00000098040.3_tx_189"; exon_id "chr10_92091214_92091374_-"; exonnum "6"; txlen "742";
chr10	ENSEMBL_gcm37	exon	92091214	92091374	0.0175370542055489	-	.	gene_id "ENSMUSG00000098040.3"; transcript_id "ENSMUSG00000098040.3_tx_194"; exon_id "chr10_92091214_92091374_-"; exonnum "7"; txlen "998";
chr10	ENSEMBL_gcm37	exon	92091214	92091374	0.0175201381529947	-	.	gene_id "ENSMUSG00000098040.3"; transcript_id "ENSMUSG00000098040.3_tx_196"; exon_id "chr10_92091214_92091374_-"; exonnum "8"; txlen "1110";
chr10	ENSEMBL_gcm37	exon	92091214	92091374	0.0175201381529947	-	.	gene_id "ENSMUSG00000098040.3"; transcript_id "ENSMUSG00000098040.3_tx_201"; exon_id "chr10_92091214_92091374_-"; exonnum "8"; txlen "1113";
chr10	ENSEMBL_gcm37	exon	92091214	92091374	0.0175201381529947	-	.	gene_id "ENSMUSG00000098040.3"; transcript_id "ENSMUSG00000098040.3_tx_203"; exon_id "chr10_92091214_92091374_-"; exonnum "8"; txlen "1044";
chr10	ENSEMBL_gcm37	exon	92091214	92091374	0.0132393464807352	-	.	gene_id "ENSMUSG00000098040.3"; transcript_id "ENSMUSG00000098040.3_tx_222"; exon_id "chr10_92091214_92091374_-"; exonnum "9"; txlen "1142";
chr10	HAVANA	transcript	92091214	92105983	0	-	.	gene_id "ENSMUSG00000098040.3"; transcript_id "ENSMUST00000250180.1"; gene_type "lncRNA"; gene_name "Gm20757"; transcript_type "lncRNA"; transcript_name "Gm20757-210"; level 2; mgi_id "MGI:5434113"; havana_gene "OTTMUSG00000064140.1";
chr10	HAVANA	exon	92093004	92093059	0	-	.	gene_id "ENSMUSG00000098040.3"; transcript_id "ENSMUST00000250171.1"; gene_type "lncRNA"; gene_name "Gm20757"; transcript_type "lncRNA"; transcript_name "Gm20757-202"; exon_number 2; exon_id "ENSMUSE00001312594.3"; level 2; mgi_id "MGI:5434113"; havana_gene "OTTMUSG00000064140.1";
chr10	HAVANA	exon	92093004	92093166	0	-	.	gene_id "ENSMUSG00000121987.1"; transcript_id "ENSMUST00000250179.1"; gene_type "lncRNA"; gene_name "ENSMUSG00000121987"; transcript_type "lncRNA"; transcript_name "ENSMUST00000250179"; exon_number 2; exon_id "ENSMUSE00001497148.1"; level 2; tag "basic"; tag "Ensembl_canonical"; tag "GENCODE_Primary"; tag "readthrough_transcript";
chr10	HAVANA	exon	92093004	92093166	0	-	.	gene_id "ENSMUSG00000098040.3"; transcript_id "ENSMUST00000250172.1"; gene_type "lncRNA"; gene_name "Gm20757"; transcript_type "lncRNA"; transcript_name "Gm20757-203"; exon_number 2; exon_id "ENSMUSE00001497118.1"; level 2; mgi_id "MGI:5434113"; havana_gene "OTTMUSG00000064140.1";
chr10	HAVANA	exon	92093004	92093166	0	-	.	gene_id "ENSMUSG00000098040.3"; transcript_id "ENSMUST00000250173.1"; gene_type "lncRNA"; gene_name "Gm20757"; transcript_type "lncRNA"; transcript_name "Gm20757-204"; exon_number 2; exon_id "ENSMUSE00001497118.1"; level 2; mgi_id "MGI:5434113"; tag "basic"; havana_gene "OTTMUSG00000064140.1";
chr10	HAVANA	exon	92093004	92093166	0	-	.	gene_id "ENSMUSG00000098040.3"; transcript_id "ENSMUST00000182870.2"; gene_type "lncRNA"; gene_name "Gm20757"; transcript_type "lncRNA"; transcript_name "Gm20757-201"; exon_number 7; exon_id "ENSMUSE00001497118.1"; level 2; transcript_support_level "1"; mgi_id "MGI:5434113"; tag "basic"; havana_gene "OTTMUSG00000064140.1"; havana_transcript "OTTMUST00000156697.1";
chr10	HAVANA	exon	92093004	92093166	0	-	.	gene_id "ENSMUSG00000098040.3"; transcript_id "ENSMUST00000250174.1"; gene_type "lncRNA"; gene_name "Gm20757"; transcript_type "lncRNA"; transcript_name "Gm20757-205"; exon_number 8; exon_id "ENSMUSE00001497118.1"; level 2; mgi_id "MGI:5434113"; tag "basic"; tag "Ensembl_canonical"; tag "GENCODE_Primary"; havana_gene "OTTMUSG00000064140.1";
chr10	HAVANA	exon	92093004	92093166	0	-	.	gene_id "ENSMUSG00000098040.3"; transcript_id "ENSMUST00000250180.1"; gene_type "lncRNA"; gene_name "Gm20757"; transcript_type "lncRNA"; transcript_name "Gm20757-210"; exon_number 4; exon_id "ENSMUSE00001497118.1"; level 2; mgi_id "MGI:5434113"; havana_gene "OTTMUSG00000064140.1";
chr10	ENSEMBL_gcm37	exon	92093004	92093166	1.07357847721203	-	.	gene_id "ENSMUSG00000098040.3"; transcript_id "ENSMUSG00000098040.3_tx_1"; exon_id "chr10_92093004_92093166_-"; exonnum "6"; txlen "1392";
chr10	ENSEMBL_gcm37	exon	92093004	92093166	0.326395608611041	-	.	gene_id "ENSMUSG00000098040.3"; transcript_id "ENSMUSG00000098040.3_tx_10"; exon_id "chr10_92093004_92093166_-"; exonnum "6"; txlen "1050";
chr10	ENSEMBL_gcm37	exon	92093004	92093166	0.0464984250643303	-	.	gene_id "ENSMUSG00000098040.3"; transcript_id "ENSMUSG00000098040.3_tx_100"; exon_id "chr10_92093004_92093166_-"; exonnum "9"; txlen "1129";
chr10	ENSEMBL_gcm37	exon	92093004	92093166	0.0464984250643303	-	.	gene_id "ENSMUSG00000098040.3"; transcript_id "ENSMUSG00000098040.3_tx_101"; exon_id "chr10_92093004_92093166_-"; exonnum "8"; txlen "1005";
chr10	ENSEMBL_gcm37	exon	92093004	92093166	0.0464984250643303	-	.	gene_id "ENSMUSG00000098040.3"; transcript_id "ENSMUSG00000098040.3_tx_102"; exon_id "chr10_92093004_92093166_-"; exonnum "10"; txlen "1234";
chr10	ENSEMBL_gcm37	exon	92093004	92093166	0.0464984250643303	-	.	gene_id "ENSMUSG00000098040.3"; transcript_id "ENSMUSG00000098040.3_tx_103"; exon_id "chr10_92093004_92093166_-"; exonnum "10"; txlen "1171";
chr10	ENSEMBL_gcm37	exon	92093004	92093166	0.0464984250643303	-	.	gene_id "ENSMUSG00000098040.3"; transcript_id "ENSMUSG00000098040.3_tx_104"; exon_id "chr10_92093004_92093166_-"; exonnum "9"; txlen "1047";
chr10	ENSEMBL_gcm37	exon	92093004	92093166	0.0454484505630892	-	.	gene_id "ENSMUSG00000098040.3"; transcript_id "ENSMUSG00000098040.3_tx_106"; exon_id "chr10_92093004_92093166_-"; exonnum "9"; txlen "1616";
chr10	ENSEMBL_gcm37	exon	92093004	92093166	0.0429518188431514	-	.	gene_id "ENSMUSG00000098040.3"; transcript_id "ENSMUSG00000098040.3_tx_107"; exon_id "chr10_92093004_92093166_-"; exonnum "8"; txlen "1114";
chr10	ENSEMBL_gcm37	exon	92093004	92093166	0.0429518188431514	-	.	gene_id "ENSMUSG00000098040.3"; transcript_id "ENSMUSG00000098040.3_tx_108"; exon_id "chr10_92093004_92093166_-"; exonnum "6"; txlen "979";
chr10	ENSEMBL_gcm37	exon	92093004	92093166	0.0429518188431514	-	.	gene_id "ENSMUSG00000098040.3"; transcript_id "ENSMUSG00000098040.3_tx_109"; exon_id "chr10_92093004_92093166_-"; exonnum "6"; txlen "1045";
chr10	ENSEMBL_gcm37	exon	92093004	92093166	0.322289884127766	-	.	gene_id "ENSMUSG00000098040.3"; transcript_id "ENSMUSG00000098040.3_tx_11"; exon_id "chr10_92093004_92093166_-"; exonnum "5"; txlen "1260";
chr10	ENSEMBL_gcm37	exon	92093004	92093166	0.0421910487165057	-	.	gene_id "ENSMUSG00000098040.3"; transcript_id "ENSMUSG00000098040.3_tx_110"; exon_id "chr10_92093004_92093166_-"; exonnum "9"; txlen "1219";
chr10	ENSEMBL_gcm37	exon	92093004	92093166	0.0413602431342284	-	.	gene_id "ENSMUSG00000098040.3"; transcript_id "ENSMUSG00000098040.3_tx_111"; exon_id "chr10_92093004_92093166_-"; exonnum "6"; txlen "1373";
chr10	ENSEMBL_gcm37	exon	92093004	92093166	0.0413602431342284	-	.	gene_id "ENSMUSG00000098040.3"; transcript_id "ENSMUSG00000098040.3_tx_112"; exon_id "chr10_92093004_92093166_-"; exonnum "6"; txlen "1376";
chr10	ENSEMBL_gcm37	exon	92093004	92093166	0.0410689223319308	-	.	gene_id "ENSMUSG00000098040.3"; transcript_id "ENSMUSG00000098040.3_tx_113"; exon_id "chr10_92093004_92093166_-"; exonnum "9"; txlen "1233";
chr10	ENSEMBL_gcm37	exon	92093004	92093166	0.0408327396873201	-	.	gene_id "ENSMUSG00000098040.3"; transcript_id "ENSMUSG00000098040.3_tx_114"; exon_id "chr10_92093004_92093166_-"; exonnum "8"; txlen "1147";
chr10	ENSEMBL_gcm37	exon	92093004	92093166	0.0404605914760953	-	.	gene_id "ENSMUSG00000098040.3"; transcript_id "ENSMUSG00000098040.3_tx_115"; exon_id "chr10_92093004_92093166_-"; exonnum "7"; txlen "1505";
chr10	ENSEMBL_gcm37	exon	92093004	92093166	0.0402055331926845	-	.	gene_id "ENSMUSG00000098040.3"; transcript_id "ENSMUSG00000098040.3_tx_116"; exon_id "chr10_92093004_92093166_-"; exonnum "6"; txlen "950";
chr10	ENSEMBL_gcm37	exon	92093004	92093166	0.0402055331926845	-	.	gene_id "ENSMUSG00000098040.3"; transcript_id "ENSMUSG00000098040.3_tx_117"; exon_id "chr10_92093004_92093166_-"; exonnum "6"; txlen "953";
chr10	ENSEMBL_gcm37	exon	92093004	92093166	0.0386929957887926	-	.	gene_id "ENSMUSG00000098040.3"; transcript_id "ENSMUSG00000098040.3_tx_118"; exon_id "chr10_92093004_92093166_-"; exonnum "6"; txlen "900";
chr10	ENSEMBL_gcm37	exon	92093004	92093166	0.0386929957887926	-	.	gene_id "ENSMUSG00000098040.3"; transcript_id "ENSMUSG00000098040.3_tx_119"; exon_id "chr10_92093004_92093166_-"; exonnum "6"; txlen "903";
chr10	ENSEMBL_gcm37	exon	92093004	92093166	0.0370029797269268	-	.	gene_id "ENSMUSG00000098040.3"; transcript_id "ENSMUSG00000098040.3_tx_122"; exon_id "chr10_92093004_92093166_-"; exonnum "6"; txlen "932";
chr10	ENSEMBL_gcm37	exon	92093004	92093166	0.0370029797269268	-	.	gene_id "ENSMUSG00000098040.3"; transcript_id "ENSMUSG00000098040.3_tx_123"; exon_id "chr10_92093004_92093166_-"; exonnum "7"; txlen "1093";
chr10	ENSEMBL_gcm37	exon	92093004	92093166	0.0369577062085073	-	.	gene_id "ENSMUSG00000098040.3"; transcript_id "ENSMUSG00000098040.3_tx_124"; exon_id "chr10_92093004_92093166_-"; exonnum "6"; txlen "907";
chr10	ENSEMBL_gcm37	exon	92093004	92093166	0.0369577062085073	-	.	gene_id "ENSMUSG00000098040.3"; transcript_id "ENSMUSG00000098040.3_tx_125"; exon_id "chr10_92093004_92093166_-"; exonnum "6"; txlen "910";
chr10	ENSEMBL_gcm37	exon	92093004	92093166	0.0369577062085073	-	.	gene_id "ENSMUSG00000098040.3"; transcript_id "ENSMUSG00000098040.3_tx_126"; exon_id "chr10_92093004_92093166_-"; exonnum "6"; txlen "973";
chr10	ENSEMBL_gcm37	exon	92093004	92093166	0.0369577062085073	-	.	gene_id "ENSMUSG00000098040.3"; transcript_id "ENSMUSG00000098040.3_tx_127"; exon_id "chr10_92093004_92093166_-"; exonnum "7"; txlen "1108";
chr10	ENSEMBL_gcm37	exon	92093004	92093166	0.0369577062085073	-	.	gene_id "ENSMUSG00000098040.3"; transcript_id "ENSMUSG00000098040.3_tx_128"; exon_id "chr10_92093004_92093166_-"; exonnum "7"; txlen "982";
chr10	ENSEMBL_gcm37	exon	92093004	92093166	0.0369577062085073	-	.	gene_id "ENSMUSG00000098040.3"; transcript_id "ENSMUSG00000098040.3_tx_129"; exon_id "chr10_92093004_92093166_-"; exonnum "8"; txlen "1117";
chr10	ENSEMBL_gcm37	exon	92093004	92093166	0.322289884127766	-	.	gene_id "ENSMUSG00000098040.3"; transcript_id "ENSMUSG00000098040.3_tx_13"; exon_id "chr10_92093004_92093166_-"; exonnum "5"; txlen "1263";
chr10	ENSEMBL_gcm37	exon	92093004	92093166	0.0369577062085073	-	.	gene_id "ENSMUSG00000098040.3"; transcript_id "ENSMUSG00000098040.3_tx_130"; exon_id "chr10_92093004_92093166_-"; exonnum "6"; txlen "976";
chr10	ENSEMBL_gcm37	exon	92093004	92093166	0.0369577062085073	-	.	gene_id "ENSMUSG00000098040.3"; transcript_id "ENSMUSG00000098040.3_tx_131"; exon_id "chr10_92093004_92093166_-"; exonnum "8"; txlen "1180";
chr10	ENSEMBL_gcm37	exon	92093004	92093166	0.0369577062085073	-	.	gene_id "ENSMUSG00000098040.3"; transcript_id "ENSMUSG00000098040.3_tx_132"; exon_id "chr10_92093004_92093166_-"; exonnum "8"; txlen "1183";
chr10	ENSEMBL_gcm37	exon	92093004	92093166	0.0369577062085073	-	.	gene_id "ENSMUSG00000098040.3"; transcript_id "ENSMUSG00000098040.3_tx_133"; exon_id "chr10_92093004_92093166_-"; exonnum "7"; txlen "985";
chr10	ENSEMBL_gcm37	exon	92093004	92093166	0.0369577062085073	-	.	gene_id "ENSMUSG00000098040.3"; transcript_id "ENSMUSG00000098040.3_tx_134"; exon_id "chr10_92093004_92093166_-"; exonnum "7"; txlen "1048";
chr10	ENSEMBL_gcm37	exon	92093004	92093166	0.0369577062085073	-	.	gene_id "ENSMUSG00000098040.3"; transcript_id "ENSMUSG00000098040.3_tx_135"; exon_id "chr10_92093004_92093166_-"; exonnum "7"; txlen "1051";
chr10	ENSEMBL_gcm37	exon	92093004	92093166	0.0350924129049575	-	.	gene_id "ENSMUSG00000098040.3"; transcript_id "ENSMUSG00000098040.3_tx_136"; exon_id "chr10_92093004_92093166_-"; exonnum "9"; txlen "1553";
chr10	ENSEMBL_gcm37	exon	92093004	92093166	0.0339637805460713	-	.	gene_id "ENSMUSG00000098040.3"; transcript_id "ENSMUSG00000098040.3_tx_137"; exon_id "chr10_92093004_92093166_-"; exonnum "6"; txlen "1479";
chr10	ENSEMBL_gcm37	exon	92093004	92093166	0.0339637805460713	-	.	gene_id "ENSMUSG00000098040.3"; transcript_id "ENSMUSG00000098040.3_tx_138"; exon_id "chr10_92093004_92093166_-"; exonnum "6"; txlen "1016";
chr10	ENSEMBL_gcm37	exon	92093004	92093166	0.0339637805460713	-	.	gene_id "ENSMUSG00000098040.3"; transcript_id "ENSMUSG00000098040.3_tx_139"; exon_id "chr10_92093004_92093166_-"; exonnum "6"; txlen "1482";
chr10	ENSEMBL_gcm37	exon	92093004	92093166	0.322289884127766	-	.	gene_id "ENSMUSG00000098040.3"; transcript_id "ENSMUSG00000098040.3_tx_14"; exon_id "chr10_92093004_92093166_-"; exonnum "5"; txlen "750";
chr10	ENSEMBL_gcm37	exon	92093004	92093166	0.0339637805460713	-	.	gene_id "ENSMUSG00000098040.3"; transcript_id "ENSMUSG00000098040.3_tx_140"; exon_id "chr10_92093004_92093166_-"; exonnum "6"; txlen "1019";
chr10	ENSEMBL_gcm37	exon	92093004	92093166	0.0331770905425726	-	.	gene_id "ENSMUSG00000098040.3"; transcript_id "ENSMUSG00000098040.3_tx_142"; exon_id "chr10_92093004_92093166_-"; exonnum "6"; txlen "837";
chr10	ENSEMBL_gcm37	exon	92093004	92093166	0.0331194816149883	-	.	gene_id "ENSMUSG00000098040.3"; transcript_id "ENSMUSG00000098040.3_tx_143"; exon_id "chr10_92093004_92093166_-"; exonnum "10"; txlen "1705";
chr10	ENSEMBL_gcm37	exon	92093004	92093166	0.0331079451451211	-	.	gene_id "ENSMUSG00000098040.3"; transcript_id "ENSMUSG00000098040.3_tx_144"; exon_id "chr10_92093004_92093166_-"; exonnum "9"; txlen "1156";
chr10	ENSEMBL_gcm37	exon	92093004	92093166	0.0331079451451211	-	.	gene_id "ENSMUSG00000098040.3"; transcript_id "ENSMUSG00000098040.3_tx_145"; exon_id "chr10_92093004_92093166_-"; exonnum "9"; txlen "1222";
chr10	ENSEMBL_gcm37	exon	92093004	92093166	0.0325494458675534	-	.	gene_id "ENSMUSG00000098040.3"; transcript_id "ENSMUSG00000098040.3_tx_146"; exon_id "chr10_92093004_92093166_-"; exonnum "6"; txlen "966";
chr10	ENSEMBL_gcm37	exon	92093004	92093166	0.0325494458675534	-	.	gene_id "ENSMUSG00000098040.3"; transcript_id "ENSMUSG00000098040.3_tx_147"; exon_id "chr10_92093004_92093166_-"; exonnum "6"; txlen "969";
chr10	ENSEMBL_gcm37	exon	92093004	92093166	0.0319208218798625	-	.	gene_id "ENSMUSG00000098040.3"; transcript_id "ENSMUSG00000098040.3_tx_148"; exon_id "chr10_92093004_92093166_-"; exonnum "9"; txlen "1665";
chr10	ENSEMBL_gcm37	exon	92093004	92093166	0.0317788490996144	-	.	gene_id "ENSMUSG00000098040.3"; transcript_id "ENSMUSG00000098040.3_tx_149"; exon_id "chr10_92093004_92093166_-"; exonnum "6"; txlen "1409";
chr10	ENSEMBL_gcm37	exon	92093004	92093166	0.0317788490996144	-	.	gene_id "ENSMUSG00000098040.3"; transcript_id "ENSMUSG00000098040.3_tx_150"; exon_id "chr10_92093004_92093166_-"; exonnum "7"; txlen "1570";
chr10	ENSEMBL_gcm37	exon	92093004	92093166	0.0317788490996144	-	.	gene_id "ENSMUSG00000098040.3"; transcript_id "ENSMUSG00000098040.3_tx_151"; exon_id "chr10_92093004_92093166_-"; exonnum "6"; txlen "1412";
chr10	ENSEMBL_gcm37	exon	92093004	92093166	0.0304466239109108	-	.	gene_id "ENSMUSG00000098040.3"; transcript_id "ENSMUSG00000098040.3_tx_153"; exon_id "chr10_92093004_92093166_-"; exonnum "6"; txlen "887";
chr10	ENSEMBL_gcm37	exon	92093004	92093166	0.0292511057437543	-	.	gene_id "ENSMUSG00000098040.3"; transcript_id "ENSMUSG00000098040.3_tx_155"; exon_id "chr10_92093004_92093166_-"; exonnum "6"; txlen "1439";
chr10	ENSEMBL_gcm37	exon	92093004	92093166	0.0285799034587814	-	.	gene_id "ENSMUSG00000098040.3"; transcript_id "ENSMUSG00000098040.3_tx_156"; exon_id "chr10_92093004_92093166_-"; exonnum "9"; txlen "1202";
chr10	ENSEMBL_gcm37	exon	92093004	92093166	0.0278431401769863	-	.	gene_id "ENSMUSG00000098040.3"; transcript_id "ENSMUSG00000098040.3_tx_157"; exon_id "chr10_92093004_92093166_-"; exonnum "7"; txlen "1490";
chr10	ENSEMBL_gcm37	exon	92093004	92093166	0.0278431401769863	-	.	gene_id "ENSMUSG00000098040.3"; transcript_id "ENSMUSG00000098040.3_tx_158"; exon_id "chr10_92093004_92093166_-"; exonnum "7"; txlen "1493";
chr10	ENSEMBL_gcm37	exon	92093004	92093166	0.0278431401769863	-	.	gene_id "ENSMUSG00000098040.3"; transcript_id "ENSMUSG00000098040.3_tx_159"; exon_id "chr10_92093004_92093166_-"; exonnum "5"; txlen "1205";
chr10	ENSEMBL_gcm37	exon	92093004	92093166	0.0277700689561551	-	.	gene_id "ENSMUSG00000098040.3"; transcript_id "ENSMUSG00000098040.3_tx_160"; exon_id "chr10_92093004_92093166_-"; exonnum "7"; txlen "1573";
chr10	ENSEMBL_gcm37	exon	92093004	92093166	0.0277700689561551	-	.	gene_id "ENSMUSG00000098040.3"; transcript_id "ENSMUSG00000098040.3_tx_161"; exon_id "chr10_92093004_92093166_-"; exonnum "4"; txlen "1124";
chr10	ENSEMBL_gcm37	exon	92093004	92093166	0.0274994850859076	-	.	gene_id "ENSMUSG00000098040.3"; transcript_id "ENSMUSG00000098040.3_tx_162"; exon_id "chr10_92093004_92093166_-"; exonnum "10"; txlen "1754";
chr10	ENSEMBL_gcm37	exon	92093004	92093166	0.0270335406213334	-	.	gene_id "ENSMUSG00000098040.3"; transcript_id "ENSMUSG00000098040.3_tx_163"; exon_id "chr10_92093004_92093166_-"; exonnum "6"; txlen "1413";
chr10	ENSEMBL_gcm37	exon	92093004	92093166	0.0270335406213334	-	.	gene_id "ENSMUSG00000098040.3"; transcript_id "ENSMUSG00000098040.3_tx_164"; exon_id "chr10_92093004_92093166_-"; exonnum "6"; txlen "1416";
chr10	ENSEMBL_gcm37	exon	92093004	92093166	0.0267129520627772	-	.	gene_id "ENSMUSG00000098040.3"; transcript_id "ENSMUSG00000098040.3_tx_168"; exon_id "chr10_92093004_92093166_-"; exonnum "7"; txlen "1507";
chr10	ENSEMBL_gcm37	exon	92093004	92093166	0.0267129520627772	-	.	gene_id "ENSMUSG00000098040.3"; transcript_id "ENSMUSG00000098040.3_tx_169"; exon_id "chr10_92093004_92093166_-"; exonnum "7"; txlen "1510";
chr10	ENSEMBL_gcm37	exon	92093004	92093166	0.239643680634062	-	.	gene_id "ENSMUSG00000098040.3"; transcript_id "ENSMUSG00000098040.3_tx_17"; exon_id "chr10_92093004_92093166_-"; exonnum "6"; txlen "1421";
chr10	ENSEMBL_gcm37	exon	92093004	92093166	0.0263900411730032	-	.	gene_id "ENSMUSG00000098040.3"; transcript_id "ENSMUSG00000098040.3_tx_170"; exon_id "chr10_92093004_92093166_-"; exonnum "7"; txlen "1027";
chr10	ENSEMBL_gcm37	exon	92093004	92093166	0.0263900411730032	-	.	gene_id "ENSMUSG00000098040.3"; transcript_id "ENSMUSG00000098040.3_tx_171"; exon_id "chr10_92093004_92093166_-"; exonnum "7"; txlen "1030";
chr10	ENSEMBL_gcm37	exon	92093004	92093166	0.0252579630372776	-	.	gene_id "ENSMUSG00000098040.3"; transcript_id "ENSMUSG00000098040.3_tx_173"; exon_id "chr10_92093004_92093166_-"; exonnum "9"; txlen "1699";
chr10	ENSEMBL_gcm37	exon	92093004	92093166	0.0251522490712179	-	.	gene_id "ENSMUSG00000098040.3"; transcript_id "ENSMUSG00000098040.3_tx_174"; exon_id "chr10_92093004_92093166_-"; exonnum "10"; txlen "1771";
chr10	ENSEMBL_gcm37	exon	92093004	92093166	0.0228883332794114	-	.	gene_id "ENSMUSG00000098040.3"; transcript_id "ENSMUSG00000098040.3_tx_175"; exon_id "chr10_92093004_92093166_-"; exonnum "9"; txlen "1268";
chr10	ENSEMBL_gcm37	exon	92093004	92093166	0.0224003094284234	-	.	gene_id "ENSMUSG00000098040.3"; transcript_id "ENSMUSG00000098040.3_tx_176"; exon_id "chr10_92093004_92093166_-"; exonnum "9"; txlen "1619";
chr10	ENSEMBL_gcm37	exon	92093004	92093166	0.0209261585296663	-	.	gene_id "ENSMUSG00000098040.3"; transcript_id "ENSMUSG00000098040.3_tx_177"; exon_id "chr10_92093004_92093166_-"; exonnum "10"; txlen "1820";
chr10	ENSEMBL_gcm37	exon	92093004	92093166	0.0208401623552081	-	.	gene_id "ENSMUSG00000098040.3"; transcript_id "ENSMUSG00000098040.3_tx_178"; exon_id "chr10_92093004_92093166_-"; exonnum "11"; txlen "1432";
chr10	ENSEMBL_gcm37	exon	92093004	92093166	0.0208401623552081	-	.	gene_id "ENSMUSG00000098040.3"; transcript_id "ENSMUSG00000098040.3_tx_179"; exon_id "chr10_92093004_92093166_-"; exonnum "11"; txlen "1498";
chr10	ENSEMBL_gcm37	exon	92093004	92093166	0.0200204751659899	-	.	gene_id "ENSMUSG00000098040.3"; transcript_id "ENSMUSG00000098040.3_tx_181"; exon_id "chr10_92093004_92093166_-"; exonnum "7"; txlen "980";
chr10	ENSEMBL_gcm37	exon	92093004	92093166	0.0200204751659899	-	.	gene_id "ENSMUSG00000098040.3"; transcript_id "ENSMUSG00000098040.3_tx_182"; exon_id "chr10_92093004_92093166_-"; exonnum "5"; txlen "692";
chr10	ENSEMBL_gcm37	exon	92093004	92093166	0.0198187569285582	-	.	gene_id "ENSMUSG00000098040.3"; transcript_id "ENSMUSG00000098040.3_tx_183"; exon_id "chr10_92093004_92093166_-"; exonnum "8"; txlen "1692";
chr10	ENSEMBL_gcm37	exon	92093004	92093166	0.019113266421633	-	.	gene_id "ENSMUSG00000098040.3"; transcript_id "ENSMUSG00000098040.3_tx_184"; exon_id "chr10_92093004_92093166_-"; exonnum "6"; txlen "903";
chr10	ENSEMBL_gcm37	exon	92093004	92093166	0.019113266421633	-	.	gene_id "ENSMUSG00000098040.3"; transcript_id "ENSMUSG00000098040.3_tx_185"; exon_id "chr10_92093004_92093166_-"; exonnum "6"; txlen "953";
chr10	ENSEMBL_gcm37	exon	92093004	92093166	0.0188902870517808	-	.	gene_id "ENSMUSG00000098040.3"; transcript_id "ENSMUSG00000098040.3_tx_186"; exon_id "chr10_92093004_92093166_-"; exonnum "5"; txlen "1285";
chr10	ENSEMBL_gcm37	exon	92093004	92093166	0.0188902870517808	-	.	gene_id "ENSMUSG00000098040.3"; transcript_id "ENSMUSG00000098040.3_tx_187"; exon_id "chr10_92093004_92093166_-"; exonnum "5"; txlen "1222";
chr10	ENSEMBL_gcm37	exon	92093004	92093166	0.0185673761620067	-	.	gene_id "ENSMUSG00000098040.3"; transcript_id "ENSMUSG00000098040.3_tx_189"; exon_id "chr10_92093004_92093166_-"; exonnum "5"; txlen "742";
chr10	ENSEMBL_gcm37	exon	92093004	92093166	0.239643680634062	-	.	gene_id "ENSMUSG00000098040.3"; transcript_id "ENSMUSG00000098040.3_tx_19"; exon_id "chr10_92093004_92093166_-"; exonnum "6"; txlen "1424";
chr10	ENSEMBL_gcm37	exon	92093004	92093166	0.0175731447287877	-	.	gene_id "ENSMUSG00000098040.3"; transcript_id "ENSMUSG00000098040.3_tx_190"; exon_id "chr10_92093004_92093166_-"; exonnum "9"; txlen "1602";
chr10	ENSEMBL_gcm37	exon	92093004	92093166	0.0175731447287877	-	.	gene_id "ENSMUSG00000098040.3"; transcript_id "ENSMUSG00000098040.3_tx_191"; exon_id "chr10_92093004_92093166_-"; exonnum "9"; txlen "1668";
chr10	ENSEMBL_gcm37	exon	92093004	92093166	0.0175370542055489	-	.	gene_id "ENSMUSG00000098040.3"; transcript_id "ENSMUSG00000098040.3_tx_194"; exon_id "chr10_92093004_92093166_-"; exonnum "6"; txlen "998";
chr10	ENSEMBL_gcm37	exon	92093004	92093166	0.0175201381529947	-	.	gene_id "ENSMUSG00000098040.3"; transcript_id "ENSMUSG00000098040.3_tx_195"; exon_id "chr10_92093004_92093166_-"; exonnum "7"; txlen "1573";
chr10	ENSEMBL_gcm37	exon	92093004	92093166	0.0175201381529947	-	.	gene_id "ENSMUSG00000098040.3"; transcript_id "ENSMUSG00000098040.3_tx_196"; exon_id "chr10_92093004_92093166_-"; exonnum "7"; txlen "1110";
chr10	ENSEMBL_gcm37	exon	92093004	92093166	0.0175201381529947	-	.	gene_id "ENSMUSG00000098040.3"; transcript_id "ENSMUSG00000098040.3_tx_197"; exon_id "chr10_92093004_92093166_-"; exonnum "7"; txlen "1060";
chr10	ENSEMBL_gcm37	exon	92093004	92093166	0.0175201381529947	-	.	gene_id "ENSMUSG00000098040.3"; transcript_id "ENSMUSG00000098040.3_tx_198"; exon_id "chr10_92093004_92093166_-"; exonnum "7"; txlen "1507";
chr10	ENSEMBL_gcm37	exon	92093004	92093166	0.0175201381529947	-	.	gene_id "ENSMUSG00000098040.3"; transcript_id "ENSMUSG00000098040.3_tx_199"; exon_id "chr10_92093004_92093166_-"; exonnum "7"; txlen "1576";
chr10	ENSEMBL_gcm37	exon	92093004	92093166	0.551710241906467	-	.	gene_id "ENSMUSG00000098040.3"; transcript_id "ENSMUSG00000098040.3_tx_2"; exon_id "chr10_92093004_92093166_-"; exonnum "7"; txlen "1553";
chr10	ENSEMBL_gcm37	exon	92093004	92093166	0.239643680634062	-	.	gene_id "ENSMUSG00000098040.3"; transcript_id "ENSMUSG00000098040.3_tx_20"; exon_id "chr10_92093004_92093166_-"; exonnum "6"; txlen "911";
chr10	ENSEMBL_gcm37	exon	92093004	92093166	0.0175201381529947	-	.	gene_id "ENSMUSG00000098040.3"; transcript_id "ENSMUSG00000098040.3_tx_200"; exon_id "chr10_92093004_92093166_-"; exonnum "7"; txlen "1510";
chr10	ENSEMBL_gcm37	exon	92093004	92093166	0.0175201381529947	-	.	gene_id "ENSMUSG00000098040.3"; transcript_id "ENSMUSG00000098040.3_tx_201"; exon_id "chr10_92093004_92093166_-"; exonnum "7"; txlen "1113";
chr10	ENSEMBL_gcm37	exon	92093004	92093166	0.0175201381529947	-	.	gene_id "ENSMUSG00000098040.3"; transcript_id "ENSMUSG00000098040.3_tx_202"; exon_id "chr10_92093004_92093166_-"; exonnum "7"; txlen "1063";
chr10	ENSEMBL_gcm37	exon	92093004	92093166	0.0175201381529947	-	.	gene_id "ENSMUSG00000098040.3"; transcript_id "ENSMUSG00000098040.3_tx_203"; exon_id "chr10_92093004_92093166_-"; exonnum "7"; txlen "1044";
chr10	ENSEMBL_gcm37	exon	92093004	92093166	0.0175201381529947	-	.	gene_id "ENSMUSG00000098040.3"; transcript_id "ENSMUSG00000098040.3_tx_204"; exon_id "chr10_92093004_92093166_-"; exonnum "7"; txlen "994";
chr10	ENSEMBL_gcm37	exon	92093004	92093166	0.0174792175166507	-	.	gene_id "ENSMUSG00000098040.3"; transcript_id "ENSMUSG00000098040.3_tx_205"; exon_id "chr10_92093004_92093166_-"; exonnum "10"; txlen "1674";
chr10	ENSEMBL_gcm37	exon	92093004	92093166	0.0174792175166507	-	.	gene_id "ENSMUSG00000098040.3"; transcript_id "ENSMUSG00000098040.3_tx_206"; exon_id "chr10_92093004_92093166_-"; exonnum "10"; txlen "1740";
chr10	ENSEMBL_gcm37	exon	92093004	92093166	0.0166788829515958	-	.	gene_id "ENSMUSG00000098040.3"; transcript_id "ENSMUSG00000098040.3_tx_207"; exon_id "chr10_92093004_92093166_-"; exonnum "8"; txlen "1511";
chr10	ENSEMBL_gcm37	exon	92093004	92093166	0.0166788829515958	-	.	gene_id "ENSMUSG00000098040.3"; transcript_id "ENSMUSG00000098040.3_tx_208"; exon_id "chr10_92093004_92093166_-"; exonnum "8"; txlen "1577";
chr10	ENSEMBL_gcm37	exon	92093004	92093166	0.0166788829515958	-	.	gene_id "ENSMUSG00000098040.3"; transcript_id "ENSMUSG00000098040.3_tx_209"; exon_id "chr10_92093004_92093166_-"; exonnum "8"; txlen "1514";
chr10	ENSEMBL_gcm37	exon	92093004	92093166	0.237780566515669	-	.	gene_id "ENSMUSG00000098040.3"; transcript_id "ENSMUSG00000098040.3_tx_21"; exon_id "chr10_92093004_92093166_-"; exonnum "6"; txlen "1458";
chr10	ENSEMBL_gcm37	exon	92093004	92093166	0.0165697803828929	-	.	gene_id "ENSMUSG00000098040.3"; transcript_id "ENSMUSG00000098040.3_tx_210"; exon_id "chr10_92093004_92093166_-"; exonnum "8"; txlen "1695";
chr10	ENSEMBL_gcm37	exon	92093004	92093166	0.0159199850737599	-	.	gene_id "ENSMUSG00000098040.3"; transcript_id "ENSMUSG00000098040.3_tx_212"; exon_id "chr10_92093004_92093166_-"; exonnum "8"; txlen "1179";
chr10	ENSEMBL_gcm37	exon	92093004	92093166	0.0159199850737599	-	.	gene_id "ENSMUSG00000098040.3"; transcript_id "ENSMUSG00000098040.3_tx_213"; exon_id "chr10_92093004_92093166_-"; exonnum "8"; txlen "1182";
chr10	ENSEMBL_gcm37	exon	92093004	92093166	0.0153599136262755	-	.	gene_id "ENSMUSG00000098040.3"; transcript_id "ENSMUSG00000098040.3_tx_215"; exon_id "chr10_92093004_92093166_-"; exonnum "6"; txlen "1442";
chr10	ENSEMBL_gcm37	exon	92093004	92093166	0.0138618989763752	-	.	gene_id "ENSMUSG00000098040.3"; transcript_id "ENSMUSG00000098040.3_tx_216"; exon_id "chr10_92093004_92093166_-"; exonnum "11"; txlen "1895";
chr10	ENSEMBL_gcm37	exon	92093004	92093166	0.0132393464807352	-	.	gene_id "ENSMUSG00000098040.3"; transcript_id "ENSMUSG00000098040.3_tx_219"; exon_id "chr10_92093004_92093166_-"; exonnum "8"; txlen "1092";
chr10	ENSEMBL_gcm37	exon	92093004	92093166	0.237780566515669	-	.	gene_id "ENSMUSG00000098040.3"; transcript_id "ENSMUSG00000098040.3_tx_22"; exon_id "chr10_92093004_92093166_-"; exonnum "6"; txlen "1461";
chr10	ENSEMBL_gcm37	exon	92093004	92093166	0.0132393464807352	-	.	gene_id "ENSMUSG00000098040.3"; transcript_id "ENSMUSG00000098040.3_tx_220"; exon_id "chr10_92093004_92093166_-"; exonnum "8"; txlen "1605";
chr10	ENSEMBL_gcm37	exon	92093004	92093166	0.0132393464807352	-	.	gene_id "ENSMUSG00000098040.3"; transcript_id "ENSMUSG00000098040.3_tx_221"; exon_id "chr10_92093004_92093166_-"; exonnum "8"; txlen "1622";
chr10	ENSEMBL_gcm37	exon	92093004	92093166	0.0132393464807352	-	.	gene_id "ENSMUSG00000098040.3"; transcript_id "ENSMUSG00000098040.3_tx_222"; exon_id "chr10_92093004_92093166_-"; exonnum "8"; txlen "1142";
chr10	ENSEMBL_gcm37	exon	92093004	92093166	0.0132393464807352	-	.	gene_id "ENSMUSG00000098040.3"; transcript_id "ENSMUSG00000098040.3_tx_223"; exon_id "chr10_92093004_92093166_-"; exonnum "8"; txlen "1095";
chr10	ENSEMBL_gcm37	exon	92093004	92093166	0.0132393464807352	-	.	gene_id "ENSMUSG00000098040.3"; transcript_id "ENSMUSG00000098040.3_tx_224"; exon_id "chr10_92093004_92093166_-"; exonnum "8"; txlen "1608";
chr10	ENSEMBL_gcm37	exon	92093004	92093166	0.0132393464807352	-	.	gene_id "ENSMUSG00000098040.3"; transcript_id "ENSMUSG00000098040.3_tx_225"; exon_id "chr10_92093004_92093166_-"; exonnum "6"; txlen "807";
chr10	ENSEMBL_gcm37	exon	92093004	92093166	0.0132393464807352	-	.	gene_id "ENSMUSG00000098040.3"; transcript_id "ENSMUSG00000098040.3_tx_226"; exon_id "chr10_92093004_92093166_-"; exonnum "6"; txlen "1320";
chr10	ENSEMBL_gcm37	exon	92093004	92093166	0.00714774840046362	-	.	gene_id "ENSMUSG00000098040.3"; transcript_id "ENSMUSG00000098040.3_tx_227"; exon_id "chr10_92093004_92093166_-"; exonnum "12"; txlen "1800";
chr10	ENSEMBL_gcm37	exon	92093004	92093166	0.00714774840046362	-	.	gene_id "ENSMUSG00000098040.3"; transcript_id "ENSMUSG00000098040.3_tx_228"; exon_id "chr10_92093004_92093166_-"; exonnum "12"; txlen "1803";
chr10	ENSEMBL_gcm37	exon	92093004	92093166	0.237780566515669	-	.	gene_id "ENSMUSG00000098040.3"; transcript_id "ENSMUSG00000098040.3_tx_23"; exon_id "chr10_92093004_92093166_-"; exonnum "7"; txlen "1619";
chr10	ENSEMBL_gcm37	exon	92093004	92093166	0.237780566515669	-	.	gene_id "ENSMUSG00000098040.3"; transcript_id "ENSMUSG00000098040.3_tx_24"; exon_id "chr10_92093004_92093166_-"; exonnum "7"; txlen "1622";
chr10	ENSEMBL_gcm37	exon	92093004	92093166	0.227632244339241	-	.	gene_id "ENSMUSG00000098040.3"; transcript_id "ENSMUSG00000098040.3_tx_26"; exon_id "chr10_92093004_92093166_-"; exonnum "6"; txlen "948";
chr10	ENSEMBL_gcm37	exon	92093004	92093166	0.227632244339241	-	.	gene_id "ENSMUSG00000098040.3"; transcript_id "ENSMUSG00000098040.3_tx_27"; exon_id "chr10_92093004_92093166_-"; exonnum "7"; txlen "1109";
chr10	ENSEMBL_gcm37	exon	92093004	92093166	0.220793737035693	-	.	gene_id "ENSMUSG00000098040.3"; transcript_id "ENSMUSG00000098040.3_tx_28"; exon_id "chr10_92093004_92093166_-"; exonnum "5"; txlen "1326";
chr10	ENSEMBL_gcm37	exon	92093004	92093166	0.220793737035693	-	.	gene_id "ENSMUSG00000098040.3"; transcript_id "ENSMUSG00000098040.3_tx_30"; exon_id "chr10_92093004_92093166_-"; exonnum "5"; txlen "816";
chr10	ENSEMBL_gcm37	exon	92093004	92093166	0.214269643861043	-	.	gene_id "ENSMUSG00000098040.3"; transcript_id "ENSMUSG00000098040.3_tx_31"; exon_id "chr10_92093004_92093166_-"; exonnum "6"; txlen "1487";
chr10	ENSEMBL_gcm37	exon	92093004	92093166	0.214269643861043	-	.	gene_id "ENSMUSG00000098040.3"; transcript_id "ENSMUSG00000098040.3_tx_33"; exon_id "chr10_92093004_92093166_-"; exonnum "6"; txlen "1490";
chr10	ENSEMBL_gcm37	exon	92093004	92093166	0.214269643861043	-	.	gene_id "ENSMUSG00000098040.3"; transcript_id "ENSMUSG00000098040.3_tx_34"; exon_id "chr10_92093004_92093166_-"; exonnum "6"; txlen "977";
chr10	ENSEMBL_gcm37	exon	92093004	92093166	0.214269643861043	-	.	gene_id "ENSMUSG00000098040.3"; transcript_id "ENSMUSG00000098040.3_tx_35"; exon_id "chr10_92093004_92093166_-"; exonnum "5"; txlen "1329";
chr10	ENSEMBL_gcm37	exon	92093004	92093166	0.210785210950379	-	.	gene_id "ENSMUSG00000098040.3"; transcript_id "ENSMUSG00000098040.3_tx_36"; exon_id "chr10_92093004_92093166_-"; exonnum "8"; txlen "1047";
chr10	ENSEMBL_gcm37	exon	92093004	92093166	0.210785210950379	-	.	gene_id "ENSMUSG00000098040.3"; transcript_id "ENSMUSG00000098040.3_tx_37"; exon_id "chr10_92093004_92093166_-"; exonnum "8"; txlen "1113";
chr10	ENSEMBL_gcm37	exon	92093004	92093166	0.470737771894686	-	.	gene_id "ENSMUSG00000098040.3"; transcript_id "ENSMUSG00000098040.3_tx_4"; exon_id "chr10_92093004_92093166_-"; exonnum "6"; txlen "1395";
chr10	ENSEMBL_gcm37	exon	92093004	92093166	0.109954159349746	-	.	gene_id "ENSMUSG00000098040.3"; transcript_id "ENSMUSG00000098040.3_tx_42"; exon_id "chr10_92093004_92093166_-"; exonnum "7"; txlen "1552";
chr10	ENSEMBL_gcm37	exon	92093004	92093166	0.109954159349746	-	.	gene_id "ENSMUSG00000098040.3"; transcript_id "ENSMUSG00000098040.3_tx_43"; exon_id "chr10_92093004_92093166_-"; exonnum "7"; txlen "1039";
chr10	ENSEMBL_gcm37	exon	92093004	92093166	0.109954159349746	-	.	gene_id "ENSMUSG00000098040.3"; transcript_id "ENSMUSG00000098040.3_tx_44"; exon_id "chr10_92093004_92093166_-"; exonnum "7"; txlen "1555";
chr10	ENSEMBL_gcm37	exon	92093004	92093166	0.109954159349746	-	.	gene_id "ENSMUSG00000098040.3"; transcript_id "ENSMUSG00000098040.3_tx_45"; exon_id "chr10_92093004_92093166_-"; exonnum "8"; txlen "1713";
chr10	ENSEMBL_gcm37	exon	92093004	92093166	0.109954159349746	-	.	gene_id "ENSMUSG00000098040.3"; transcript_id "ENSMUSG00000098040.3_tx_46"; exon_id "chr10_92093004_92093166_-"; exonnum "6"; txlen "1420";
chr10	ENSEMBL_gcm37	exon	92093004	92093166	0.109954159349746	-	.	gene_id "ENSMUSG00000098040.3"; transcript_id "ENSMUSG00000098040.3_tx_47"; exon_id "chr10_92093004_92093166_-"; exonnum "7"; txlen "1042";
chr10	ENSEMBL_gcm37	exon	92093004	92093166	0.109954159349746	-	.	gene_id "ENSMUSG00000098040.3"; transcript_id "ENSMUSG00000098040.3_tx_48"; exon_id "chr10_92093004_92093166_-"; exonnum "8"; txlen "1200";
chr10	ENSEMBL_gcm37	exon	92093004	92093166	0.109954159349746	-	.	gene_id "ENSMUSG00000098040.3"; transcript_id "ENSMUSG00000098040.3_tx_49"; exon_id "chr10_92093004_92093166_-"; exonnum "7"; txlen "1581";
chr10	ENSEMBL_gcm37	exon	92093004	92093166	0.468065251799046	-	.	gene_id "ENSMUSG00000098040.3"; transcript_id "ENSMUSG00000098040.3_tx_5"; exon_id "chr10_92093004_92093166_-"; exonnum "7"; txlen "1556";
chr10	ENSEMBL_gcm37	exon	92093004	92093166	0.109954159349746	-	.	gene_id "ENSMUSG00000098040.3"; transcript_id "ENSMUSG00000098040.3_tx_50"; exon_id "chr10_92093004_92093166_-"; exonnum "8"; txlen "1716";
chr10	ENSEMBL_gcm37	exon	92093004	92093166	0.109592310911216	-	.	gene_id "ENSMUSG00000098040.3"; transcript_id "ENSMUSG00000098040.3_tx_51"; exon_id "chr10_92093004_92093166_-"; exonnum "6"; txlen "1077";
chr10	ENSEMBL_gcm37	exon	92093004	92093166	0.109592310911216	-	.	gene_id "ENSMUSG00000098040.3"; transcript_id "ENSMUSG00000098040.3_tx_52"; exon_id "chr10_92093004_92093166_-"; exonnum "7"; txlen "1238";
chr10	ENSEMBL_gcm37	exon	92093004	92093166	0.101496147092073	-	.	gene_id "ENSMUSG00000098040.3"; transcript_id "ENSMUSG00000098040.3_tx_57"; exon_id "chr10_92093004_92093166_-"; exonnum "7"; txlen "1234";
chr10	ENSEMBL_gcm37	exon	92093004	92093166	0.101496147092073	-	.	gene_id "ENSMUSG00000098040.3"; transcript_id "ENSMUSG00000098040.3_tx_58"; exon_id "chr10_92093004_92093166_-"; exonnum "8"; txlen "1395";
chr10	ENSEMBL_gcm37	exon	92093004	92093166	0.101496147092073	-	.	gene_id "ENSMUSG00000098040.3"; transcript_id "ENSMUSG00000098040.3_tx_59"; exon_id "chr10_92093004_92093166_-"; exonnum "8"; txlen "1398";
chr10	ENSEMBL_gcm37	exon	92093004	92093166	0.0994016540766548	-	.	gene_id "ENSMUSG00000098040.3"; transcript_id "ENSMUSG00000098040.3_tx_61"; exon_id "chr10_92093004_92093166_-"; exonnum "10"; txlen "1164";
chr10	ENSEMBL_gcm37	exon	92093004	92093166	0.0992298933896156	-	.	gene_id "ENSMUSG00000098040.3"; transcript_id "ENSMUSG00000098040.3_tx_62"; exon_id "chr10_92093004_92093166_-"; exonnum "9"; txlen "1155";
chr10	ENSEMBL_gcm37	exon	92093004	92093166	0.0992298933896156	-	.	gene_id "ENSMUSG00000098040.3"; transcript_id "ENSMUSG00000098040.3_tx_63"; exon_id "chr10_92093004_92093166_-"; exonnum "10"; txlen "1230";
chr10	ENSEMBL_gcm37	exon	92093004	92093166	0.084015235135236	-	.	gene_id "ENSMUSG00000098040.3"; transcript_id "ENSMUSG00000098040.3_tx_65"; exon_id "chr10_92093004_92093166_-"; exonnum "8"; txlen "1475";
chr10	ENSEMBL_gcm37	exon	92093004	92093166	0.0762176914256393	-	.	gene_id "ENSMUSG00000098040.3"; transcript_id "ENSMUSG00000098040.3_tx_66"; exon_id "chr10_92093004_92093166_-"; exonnum "9"; txlen "1630";
chr10	ENSEMBL_gcm37	exon	92093004	92093166	0.0762176914256393	-	.	gene_id "ENSMUSG00000098040.3"; transcript_id "ENSMUSG00000098040.3_tx_67"; exon_id "chr10_92093004_92093166_-"; exonnum "8"; txlen "1541";
chr10	ENSEMBL_gcm37	exon	92093004	92093166	0.0762176914256393	-	.	gene_id "ENSMUSG00000098040.3"; transcript_id "ENSMUSG00000098040.3_tx_68"; exon_id "chr10_92093004_92093166_-"; exonnum "9"; txlen "1696";
chr10	ENSEMBL_gcm37	exon	92093004	92093166	0.0754067557807456	-	.	gene_id "ENSMUSG00000098040.3"; transcript_id "ENSMUSG00000098040.3_tx_69"; exon_id "chr10_92093004_92093166_-"; exonnum "8"; txlen "1078";
chr10	ENSEMBL_gcm37	exon	92093004	92093166	0.326395608611041	-	.	gene_id "ENSMUSG00000098040.3"; transcript_id "ENSMUSG00000098040.3_tx_7"; exon_id "chr10_92093004_92093166_-"; exonnum "6"; txlen "981";
chr10	ENSEMBL_gcm37	exon	92093004	92093166	0.0737007040948486	-	.	gene_id "ENSMUSG00000098040.3"; transcript_id "ENSMUSG00000098040.3_tx_70"; exon_id "chr10_92093004_92093166_-"; exonnum "8"; txlen "1144";
chr10	ENSEMBL_gcm37	exon	92093004	92093166	0.0726135455923861	-	.	gene_id "ENSMUSG00000098040.3"; transcript_id "ENSMUSG00000098040.3_tx_71"; exon_id "chr10_92093004_92093166_-"; exonnum "6"; txlen "1413";
chr10	ENSEMBL_gcm37	exon	92093004	92093166	0.0690043805573178	-	.	gene_id "ENSMUSG00000098040.3"; transcript_id "ENSMUSG00000098040.3_tx_72"; exon_id "chr10_92093004_92093166_-"; exonnum "8"; txlen "1478";
chr10	ENSEMBL_gcm37	exon	92093004	92093166	0.0676770390689654	-	.	gene_id "ENSMUSG00000098040.3"; transcript_id "ENSMUSG00000098040.3_tx_73"; exon_id "chr10_92093004_92093166_-"; exonnum "4"; txlen "1107";
chr10	ENSEMBL_gcm37	exon	92093004	92093166	0.0652575049228334	-	.	gene_id "ENSMUSG00000098040.3"; transcript_id "ENSMUSG00000098040.3_tx_74"; exon_id "chr10_92093004_92093166_-"; exonnum "8"; txlen "1081";
chr10	ENSEMBL_gcm37	exon	92093004	92093166	0.063469024126739	-	.	gene_id "ENSMUSG00000098040.3"; transcript_id "ENSMUSG00000098040.3_tx_75"; exon_id "chr10_92093004_92093166_-"; exonnum "10"; txlen "1244";
chr10	ENSEMBL_gcm37	exon	92093004	92093166	0.0630394306677086	-	.	gene_id "ENSMUSG00000098040.3"; transcript_id "ENSMUSG00000098040.3_tx_76"; exon_id "chr10_92093004_92093166_-"; exonnum "5"; txlen "1268";
chr10	ENSEMBL_gcm37	exon	92093004	92093166	0.06290875666216	-	.	gene_id "ENSMUSG00000098040.3"; transcript_id "ENSMUSG00000098040.3_tx_77"; exon_id "chr10_92093004_92093166_-"; exonnum "6"; txlen "976";
chr10	ENSEMBL_gcm37	exon	92093004	92093166	0.0624719256321479	-	.	gene_id "ENSMUSG00000098040.3"; transcript_id "ENSMUSG00000098040.3_tx_78"; exon_id "chr10_92093004_92093166_-"; exonnum "7"; txlen "1436";
chr10	ENSEMBL_gcm37	exon	92093004	92093166	0.0623557924492641	-	.	gene_id "ENSMUSG00000098040.3"; transcript_id "ENSMUSG00000098040.3_tx_79"; exon_id "chr10_92093004_92093166_-"; exonnum "8"; txlen "1544";
chr10	ENSEMBL_gcm37	exon	92093004	92093166	0.326395608611041	-	.	gene_id "ENSMUSG00000098040.3"; transcript_id "ENSMUSG00000098040.3_tx_8"; exon_id "chr10_92093004_92093166_-"; exonnum "6"; txlen "984";
chr10	ENSEMBL_gcm37	exon	92093004	92093166	0.0623557924492641	-	.	gene_id "ENSMUSG00000098040.3"; transcript_id "ENSMUSG00000098040.3_tx_80"; exon_id "chr10_92093004_92093166_-"; exonnum "9"; txlen "1633";
chr10	ENSEMBL_gcm37	exon	92093004	92093166	0.0611723350138818	-	.	gene_id "ENSMUSG00000098040.3"; transcript_id "ENSMUSG00000098040.3_tx_81"; exon_id "chr10_92093004_92093166_-"; exonnum "7"; txlen "1439";
chr10	ENSEMBL_gcm37	exon	92093004	92093166	0.0611142039539131	-	.	gene_id "ENSMUSG00000098040.3"; transcript_id "ENSMUSG00000098040.3_tx_82"; exon_id "chr10_92093004_92093166_-"; exonnum "6"; txlen "1416";
chr10	ENSEMBL_gcm37	exon	92093004	92093166	0.0608082230574364	-	.	gene_id "ENSMUSG00000098040.3"; transcript_id "ENSMUSG00000098040.3_tx_83"; exon_id "chr10_92093004_92093166_-"; exonnum "9"; txlen "1153";
chr10	ENSEMBL_gcm37	exon	92093004	92093166	0.0563681835647204	-	.	gene_id "ENSMUSG00000098040.3"; transcript_id "ENSMUSG00000098040.3_tx_84"; exon_id "chr10_92093004_92093166_-"; exonnum "7"; txlen "1039";
chr10	ENSEMBL_gcm37	exon	92093004	92093166	0.0543119523913187	-	.	gene_id "ENSMUSG00000098040.3"; transcript_id "ENSMUSG00000098040.3_tx_86"; exon_id "chr10_92093004_92093166_-"; exonnum "9"; txlen "1599";
chr10	ENSEMBL_gcm37	exon	92093004	92093166	0.0518943785125898	-	.	gene_id "ENSMUSG00000098040.3"; transcript_id "ENSMUSG00000098040.3_tx_89"; exon_id "chr10_92093004_92093166_-"; exonnum "6"; txlen "1347";
chr10	ENSEMBL_gcm37	exon	92093004	92093166	0.326395608611041	-	.	gene_id "ENSMUSG00000098040.3"; transcript_id "ENSMUSG00000098040.3_tx_9"; exon_id "chr10_92093004_92093166_-"; exonnum "6"; txlen "1047";
chr10	ENSEMBL_gcm37	exon	92093004	92093166	0.0513778894229329	-	.	gene_id "ENSMUSG00000098040.3"; transcript_id "ENSMUSG00000098040.3_tx_90"; exon_id "chr10_92093004_92093166_-"; exonnum "9"; txlen "1122";
chr10	ENSEMBL_gcm37	exon	92093004	92093166	0.0513778894229329	-	.	gene_id "ENSMUSG00000098040.3"; transcript_id "ENSMUSG00000098040.3_tx_91"; exon_id "chr10_92093004_92093166_-"; exonnum "8"; txlen "1050";
chr10	ENSEMBL_gcm37	exon	92093004	92093166	0.0511005077223195	-	.	gene_id "ENSMUSG00000098040.3"; transcript_id "ENSMUSG00000098040.3_tx_93"; exon_id "chr10_92093004_92093166_-"; exonnum "7"; txlen "1502";
chr10	ENSEMBL_gcm37	exon	92093004	92093166	0.0506766133853504	-	.	gene_id "ENSMUSG00000098040.3"; transcript_id "ENSMUSG00000098040.3_tx_94"; exon_id "chr10_92093004_92093166_-"; exonnum "7"; txlen "1042";
chr10	ENSEMBL_gcm37	exon	92093004	92093166	0.0506766133853504	-	.	gene_id "ENSMUSG00000098040.3"; transcript_id "ENSMUSG00000098040.3_tx_95"; exon_id "chr10_92093004_92093166_-"; exonnum "7"; txlen "1105";
chr10	ENSEMBL_gcm37	exon	92093004	92093166	0.0499725131491538	-	.	gene_id "ENSMUSG00000098040.3"; transcript_id "ENSMUSG00000098040.3_tx_96"; exon_id "chr10_92093004_92093166_-"; exonnum "6"; txlen "1494";
chr10	ENSEMBL_gcm37	exon	92093004	92093166	0.049790511695003	-	.	gene_id "ENSMUSG00000098040.3"; transcript_id "ENSMUSG00000098040.3_tx_97"; exon_id "chr10_92093004_92093166_-"; exonnum "9"; txlen "1550";
chr10	ENSEMBL_gcm37	exon	92093004	92093166	0.0494923919405911	-	.	gene_id "ENSMUSG00000098040.3"; transcript_id "ENSMUSG00000098040.3_tx_98"; exon_id "chr10_92093004_92093166_-"; exonnum "6"; txlen "1042";
chr10	ENSEMBL_gcm37	exon	92093004	92093166	0.0468294237008819	-	.	gene_id "ENSMUSG00000098040.3"; transcript_id "ENSMUSG00000098040.3_tx_99"; exon_id "chr10_92093004_92093166_-"; exonnum "6"; txlen "1350";
chr10	HAVANA	exon	92094547	92094955	0	-	.	gene_id "ENSMUSG00000098040.3"; transcript_id "ENSMUST00000250181.1"; gene_type "lncRNA"; gene_name "Gm20757"; transcript_type "lncRNA"; transcript_name "Gm20757-211"; exon_number 5; exon_id "ENSMUSE00001497150.1"; level 2; mgi_id "MGI:5434113"; tag "basic"; havana_gene "OTTMUSG00000064140.1";
chr10	HAVANA	transcript	92094547	92132359	0	-	.	gene_id "ENSMUSG00000098040.3"; transcript_id "ENSMUST00000250181.1"; gene_type "lncRNA"; gene_name "Gm20757"; transcript_type "lncRNA"; transcript_name "Gm20757-211"; level 2; mgi_id "MGI:5434113"; tag "basic"; havana_gene "OTTMUSG00000064140.1";
chr10	HAVANA	exon	92094730	92094855	0	-	.	gene_id "ENSMUSG00000098040.3"; transcript_id "ENSMUST00000182870.2"; gene_type "lncRNA"; gene_name "Gm20757"; transcript_type "lncRNA"; transcript_name "Gm20757-201"; exon_number 6; exon_id "ENSMUSE00001307810.2"; level 2; transcript_support_level "1"; mgi_id "MGI:5434113"; tag "basic"; havana_gene "OTTMUSG00000064140.1"; havana_transcript "OTTMUST00000156697.1";
chr10	ENSEMBL_gcm37	exon	92094730	92094855	0.326395608611041	-	.	gene_id "ENSMUSG00000098040.3"; transcript_id "ENSMUSG00000098040.3_tx_10"; exon_id "chr10_92094730_92094855_-"; exonnum "5"; txlen "1050";
chr10	ENSEMBL_gcm37	exon	92094730	92094855	0.0464984250643303	-	.	gene_id "ENSMUSG00000098040.3"; transcript_id "ENSMUSG00000098040.3_tx_102"; exon_id "chr10_92094730_92094855_-"; exonnum "9"; txlen "1234";
chr10	ENSEMBL_gcm37	exon	92094730	92094855	0.0454484505630892	-	.	gene_id "ENSMUSG00000098040.3"; transcript_id "ENSMUSG00000098040.3_tx_106"; exon_id "chr10_92094730_92094855_-"; exonnum "8"; txlen "1616";
chr10	ENSEMBL_gcm37	exon	92094730	92094855	0.0429518188431514	-	.	gene_id "ENSMUSG00000098040.3"; transcript_id "ENSMUSG00000098040.3_tx_109"; exon_id "chr10_92094730_92094855_-"; exonnum "5"; txlen "1045";
chr10	ENSEMBL_gcm37	exon	92094730	92094855	0.0421910487165057	-	.	gene_id "ENSMUSG00000098040.3"; transcript_id "ENSMUSG00000098040.3_tx_110"; exon_id "chr10_92094730_92094855_-"; exonnum "8"; txlen "1219";
chr10	ENSEMBL_gcm37	exon	92094730	92094855	0.0408327396873201	-	.	gene_id "ENSMUSG00000098040.3"; transcript_id "ENSMUSG00000098040.3_tx_114"; exon_id "chr10_92094730_92094855_-"; exonnum "7"; txlen "1147";
chr10	ENSEMBL_gcm37	exon	92094730	92094855	0.0404605914760953	-	.	gene_id "ENSMUSG00000098040.3"; transcript_id "ENSMUSG00000098040.3_tx_115"; exon_id "chr10_92094730_92094855_-"; exonnum "6"; txlen "1505";
chr10	ENSEMBL_gcm37	exon	92094730	92094855	0.0369577062085073	-	.	gene_id "ENSMUSG00000098040.3"; transcript_id "ENSMUSG00000098040.3_tx_126"; exon_id "chr10_92094730_92094855_-"; exonnum "5"; txlen "973";
chr10	ENSEMBL_gcm37	exon	92094730	92094855	0.0369577062085073	-	.	gene_id "ENSMUSG00000098040.3"; transcript_id "ENSMUSG00000098040.3_tx_127"; exon_id "chr10_92094730_92094855_-"; exonnum "6"; txlen "1108";
chr10	ENSEMBL_gcm37	exon	92094730	92094855	0.0369577062085073	-	.	gene_id "ENSMUSG00000098040.3"; transcript_id "ENSMUSG00000098040.3_tx_130"; exon_id "chr10_92094730_92094855_-"; exonnum "5"; txlen "976";
chr10	ENSEMBL_gcm37	exon	92094730	92094855	0.0369577062085073	-	.	gene_id "ENSMUSG00000098040.3"; transcript_id "ENSMUSG00000098040.3_tx_131"; exon_id "chr10_92094730_92094855_-"; exonnum "7"; txlen "1180";
chr10	ENSEMBL_gcm37	exon	92094730	92094855	0.0369577062085073	-	.	gene_id "ENSMUSG00000098040.3"; transcript_id "ENSMUSG00000098040.3_tx_132"; exon_id "chr10_92094730_92094855_-"; exonnum "7"; txlen "1183";
chr10	ENSEMBL_gcm37	exon	92094730	92094855	0.0369577062085073	-	.	gene_id "ENSMUSG00000098040.3"; transcript_id "ENSMUSG00000098040.3_tx_134"; exon_id "chr10_92094730_92094855_-"; exonnum "6"; txlen "1048";
chr10	ENSEMBL_gcm37	exon	92094730	92094855	0.0369577062085073	-	.	gene_id "ENSMUSG00000098040.3"; transcript_id "ENSMUSG00000098040.3_tx_135"; exon_id "chr10_92094730_92094855_-"; exonnum "6"; txlen "1051";
chr10	ENSEMBL_gcm37	exon	92094730	92094855	0.0339637805460713	-	.	gene_id "ENSMUSG00000098040.3"; transcript_id "ENSMUSG00000098040.3_tx_137"; exon_id "chr10_92094730_92094855_-"; exonnum "5"; txlen "1479";
chr10	ENSEMBL_gcm37	exon	92094730	92094855	0.0339637805460713	-	.	gene_id "ENSMUSG00000098040.3"; transcript_id "ENSMUSG00000098040.3_tx_138"; exon_id "chr10_92094730_92094855_-"; exonnum "5"; txlen "1016";
chr10	ENSEMBL_gcm37	exon	92094730	92094855	0.0339637805460713	-	.	gene_id "ENSMUSG00000098040.3"; transcript_id "ENSMUSG00000098040.3_tx_139"; exon_id "chr10_92094730_92094855_-"; exonnum "5"; txlen "1482";
chr10	ENSEMBL_gcm37	exon	92094730	92094855	0.0339637805460713	-	.	gene_id "ENSMUSG00000098040.3"; transcript_id "ENSMUSG00000098040.3_tx_140"; exon_id "chr10_92094730_92094855_-"; exonnum "5"; txlen "1019";
chr10	ENSEMBL_gcm37	exon	92094730	92094855	0.0331079451451211	-	.	gene_id "ENSMUSG00000098040.3"; transcript_id "ENSMUSG00000098040.3_tx_145"; exon_id "chr10_92094730_92094855_-"; exonnum "8"; txlen "1222";
chr10	ENSEMBL_gcm37	exon	92094730	92094855	0.0325494458675534	-	.	gene_id "ENSMUSG00000098040.3"; transcript_id "ENSMUSG00000098040.3_tx_146"; exon_id "chr10_92094730_92094855_-"; exonnum "5"; txlen "966";
chr10	ENSEMBL_gcm37	exon	92094730	92094855	0.0325494458675534	-	.	gene_id "ENSMUSG00000098040.3"; transcript_id "ENSMUSG00000098040.3_tx_147"; exon_id "chr10_92094730_92094855_-"; exonnum "5"; txlen "969";
chr10	ENSEMBL_gcm37	exon	92094730	92094855	0.0319208218798625	-	.	gene_id "ENSMUSG00000098040.3"; transcript_id "ENSMUSG00000098040.3_tx_148"; exon_id "chr10_92094730_92094855_-"; exonnum "8"; txlen "1665";
chr10	ENSEMBL_gcm37	exon	92094730	92094855	0.0292511057437543	-	.	gene_id "ENSMUSG00000098040.3"; transcript_id "ENSMUSG00000098040.3_tx_155"; exon_id "chr10_92094730_92094855_-"; exonnum "5"; txlen "1439";
chr10	ENSEMBL_gcm37	exon	92094730	92094855	0.0270335406213334	-	.	gene_id "ENSMUSG00000098040.3"; transcript_id "ENSMUSG00000098040.3_tx_163"; exon_id "chr10_92094730_92094855_-"; exonnum "5"; txlen "1413";
chr10	ENSEMBL_gcm37	exon	92094730	92094855	0.0270335406213334	-	.	gene_id "ENSMUSG00000098040.3"; transcript_id "ENSMUSG00000098040.3_tx_164"; exon_id "chr10_92094730_92094855_-"; exonnum "5"; txlen "1416";
chr10	ENSEMBL_gcm37	exon	92094730	92094855	0.0252579630372776	-	.	gene_id "ENSMUSG00000098040.3"; transcript_id "ENSMUSG00000098040.3_tx_173"; exon_id "chr10_92094730_92094855_-"; exonnum "8"; txlen "1699";
chr10	ENSEMBL_gcm37	exon	92094730	92094855	0.0251522490712179	-	.	gene_id "ENSMUSG00000098040.3"; transcript_id "ENSMUSG00000098040.3_tx_174"; exon_id "chr10_92094730_92094855_-"; exonnum "9"; txlen "1771";
chr10	ENSEMBL_gcm37	exon	92094730	92094855	0.0228883332794114	-	.	gene_id "ENSMUSG00000098040.3"; transcript_id "ENSMUSG00000098040.3_tx_175"; exon_id "chr10_92094730_92094855_-"; exonnum "8"; txlen "1268";
chr10	ENSEMBL_gcm37	exon	92094730	92094855	0.0224003094284234	-	.	gene_id "ENSMUSG00000098040.3"; transcript_id "ENSMUSG00000098040.3_tx_176"; exon_id "chr10_92094730_92094855_-"; exonnum "8"; txlen "1619";
chr10	ENSEMBL_gcm37	exon	92094730	92094855	0.0209261585296663	-	.	gene_id "ENSMUSG00000098040.3"; transcript_id "ENSMUSG00000098040.3_tx_177"; exon_id "chr10_92094730_92094855_-"; exonnum "9"; txlen "1820";
chr10	ENSEMBL_gcm37	exon	92094730	92094855	0.0208401623552081	-	.	gene_id "ENSMUSG00000098040.3"; transcript_id "ENSMUSG00000098040.3_tx_179"; exon_id "chr10_92094730_92094855_-"; exonnum "10"; txlen "1498";
chr10	ENSEMBL_gcm37	exon	92094730	92094855	0.019113266421633	-	.	gene_id "ENSMUSG00000098040.3"; transcript_id "ENSMUSG00000098040.3_tx_184"; exon_id "chr10_92094730_92094855_-"; exonnum "5"; txlen "903";
chr10	ENSEMBL_gcm37	exon	92094730	92094855	0.019113266421633	-	.	gene_id "ENSMUSG00000098040.3"; transcript_id "ENSMUSG00000098040.3_tx_185"; exon_id "chr10_92094730_92094855_-"; exonnum "5"; txlen "953";
chr10	ENSEMBL_gcm37	exon	92094730	92094855	0.0175731447287877	-	.	gene_id "ENSMUSG00000098040.3"; transcript_id "ENSMUSG00000098040.3_tx_191"; exon_id "chr10_92094730_92094855_-"; exonnum "8"; txlen "1668";
chr10	ENSEMBL_gcm37	exon	92094730	92094855	0.0175370542055489	-	.	gene_id "ENSMUSG00000098040.3"; transcript_id "ENSMUSG00000098040.3_tx_194"; exon_id "chr10_92094730_92094855_-"; exonnum "5"; txlen "998";
chr10	ENSEMBL_gcm37	exon	92094730	92094855	0.0174792175166507	-	.	gene_id "ENSMUSG00000098040.3"; transcript_id "ENSMUSG00000098040.3_tx_206"; exon_id "chr10_92094730_92094855_-"; exonnum "9"; txlen "1740";
chr10	ENSEMBL_gcm37	exon	92094730	92094855	0.0166788829515958	-	.	gene_id "ENSMUSG00000098040.3"; transcript_id "ENSMUSG00000098040.3_tx_208"; exon_id "chr10_92094730_92094855_-"; exonnum "7"; txlen "1577";
chr10	ENSEMBL_gcm37	exon	92094730	92094855	0.237780566515669	-	.	gene_id "ENSMUSG00000098040.3"; transcript_id "ENSMUSG00000098040.3_tx_21"; exon_id "chr10_92094730_92094855_-"; exonnum "5"; txlen "1458";
chr10	ENSEMBL_gcm37	exon	92094730	92094855	0.0153599136262755	-	.	gene_id "ENSMUSG00000098040.3"; transcript_id "ENSMUSG00000098040.3_tx_215"; exon_id "chr10_92094730_92094855_-"; exonnum "5"; txlen "1442";
chr10	ENSEMBL_gcm37	exon	92094730	92094855	0.0138618989763752	-	.	gene_id "ENSMUSG00000098040.3"; transcript_id "ENSMUSG00000098040.3_tx_216"; exon_id "chr10_92094730_92094855_-"; exonnum "10"; txlen "1895";
chr10	ENSEMBL_gcm37	exon	92094730	92094855	0.237780566515669	-	.	gene_id "ENSMUSG00000098040.3"; transcript_id "ENSMUSG00000098040.3_tx_22"; exon_id "chr10_92094730_92094855_-"; exonnum "5"; txlen "1461";
chr10	ENSEMBL_gcm37	exon	92094730	92094855	0.237780566515669	-	.	gene_id "ENSMUSG00000098040.3"; transcript_id "ENSMUSG00000098040.3_tx_23"; exon_id "chr10_92094730_92094855_-"; exonnum "6"; txlen "1619";
chr10	ENSEMBL_gcm37	exon	92094730	92094855	0.237780566515669	-	.	gene_id "ENSMUSG00000098040.3"; transcript_id "ENSMUSG00000098040.3_tx_24"; exon_id "chr10_92094730_92094855_-"; exonnum "6"; txlen "1622";
chr10	ENSEMBL_gcm37	exon	92094730	92094855	0.227632244339241	-	.	gene_id "ENSMUSG00000098040.3"; transcript_id "ENSMUSG00000098040.3_tx_26"; exon_id "chr10_92094730_92094855_-"; exonnum "5"; txlen "948";
chr10	ENSEMBL_gcm37	exon	92094730	92094855	0.227632244339241	-	.	gene_id "ENSMUSG00000098040.3"; transcript_id "ENSMUSG00000098040.3_tx_27"; exon_id "chr10_92094730_92094855_-"; exonnum "6"; txlen "1109";
chr10	ENSEMBL_gcm37	exon	92094730	92094855	0.220793737035693	-	.	gene_id "ENSMUSG00000098040.3"; transcript_id "ENSMUSG00000098040.3_tx_28"; exon_id "chr10_92094730_92094855_-"; exonnum "4"; txlen "1326";
chr10	ENSEMBL_gcm37	exon	92094730	92094855	0.220793737035693	-	.	gene_id "ENSMUSG00000098040.3"; transcript_id "ENSMUSG00000098040.3_tx_30"; exon_id "chr10_92094730_92094855_-"; exonnum "4"; txlen "816";
chr10	ENSEMBL_gcm37	exon	92094730	92094855	0.214269643861043	-	.	gene_id "ENSMUSG00000098040.3"; transcript_id "ENSMUSG00000098040.3_tx_31"; exon_id "chr10_92094730_92094855_-"; exonnum "5"; txlen "1487";
chr10	ENSEMBL_gcm37	exon	92094730	92094855	0.214269643861043	-	.	gene_id "ENSMUSG00000098040.3"; transcript_id "ENSMUSG00000098040.3_tx_33"; exon_id "chr10_92094730_92094855_-"; exonnum "5"; txlen "1490";
chr10	ENSEMBL_gcm37	exon	92094730	92094855	0.214269643861043	-	.	gene_id "ENSMUSG00000098040.3"; transcript_id "ENSMUSG00000098040.3_tx_34"; exon_id "chr10_92094730_92094855_-"; exonnum "5"; txlen "977";
chr10	ENSEMBL_gcm37	exon	92094730	92094855	0.214269643861043	-	.	gene_id "ENSMUSG00000098040.3"; transcript_id "ENSMUSG00000098040.3_tx_35"; exon_id "chr10_92094730_92094855_-"; exonnum "4"; txlen "1329";
chr10	ENSEMBL_gcm37	exon	92094730	92094855	0.210785210950379	-	.	gene_id "ENSMUSG00000098040.3"; transcript_id "ENSMUSG00000098040.3_tx_37"; exon_id "chr10_92094730_92094855_-"; exonnum "7"; txlen "1113";
chr10	ENSEMBL_gcm37	exon	92094730	92094855	0.0992298933896156	-	.	gene_id "ENSMUSG00000098040.3"; transcript_id "ENSMUSG00000098040.3_tx_62"; exon_id "chr10_92094730_92094855_-"; exonnum "8"; txlen "1155";
chr10	ENSEMBL_gcm37	exon	92094730	92094855	0.0992298933896156	-	.	gene_id "ENSMUSG00000098040.3"; transcript_id "ENSMUSG00000098040.3_tx_63"; exon_id "chr10_92094730_92094855_-"; exonnum "9"; txlen "1230";
chr10	ENSEMBL_gcm37	exon	92094730	92094855	0.0762176914256393	-	.	gene_id "ENSMUSG00000098040.3"; transcript_id "ENSMUSG00000098040.3_tx_67"; exon_id "chr10_92094730_92094855_-"; exonnum "7"; txlen "1541";
chr10	ENSEMBL_gcm37	exon	92094730	92094855	0.0762176914256393	-	.	gene_id "ENSMUSG00000098040.3"; transcript_id "ENSMUSG00000098040.3_tx_68"; exon_id "chr10_92094730_92094855_-"; exonnum "8"; txlen "1696";
chr10	ENSEMBL_gcm37	exon	92094730	92094855	0.0737007040948486	-	.	gene_id "ENSMUSG00000098040.3"; transcript_id "ENSMUSG00000098040.3_tx_70"; exon_id "chr10_92094730_92094855_-"; exonnum "7"; txlen "1144";
chr10	ENSEMBL_gcm37	exon	92094730	92094855	0.0623557924492641	-	.	gene_id "ENSMUSG00000098040.3"; transcript_id "ENSMUSG00000098040.3_tx_79"; exon_id "chr10_92094730_92094855_-"; exonnum "7"; txlen "1544";
chr10	ENSEMBL_gcm37	exon	92094730	92094855	0.326395608611041	-	.	gene_id "ENSMUSG00000098040.3"; transcript_id "ENSMUSG00000098040.3_tx_9"; exon_id "chr10_92094730_92094855_-"; exonnum "5"; txlen "1047";
chr10	ENSEMBL_gcm37	exon	92094730	92094855	0.0511005077223195	-	.	gene_id "ENSMUSG00000098040.3"; transcript_id "ENSMUSG00000098040.3_tx_93"; exon_id "chr10_92094730_92094855_-"; exonnum "6"; txlen "1502";
chr10	ENSEMBL_gcm37	exon	92094730	92094855	0.0506766133853504	-	.	gene_id "ENSMUSG00000098040.3"; transcript_id "ENSMUSG00000098040.3_tx_95"; exon_id "chr10_92094730_92094855_-"; exonnum "6"; txlen "1105";
chr10	ENSEMBL_gcm37	exon	92094730	92094855	0.0494923919405911	-	.	gene_id "ENSMUSG00000098040.3"; transcript_id "ENSMUSG00000098040.3_tx_98"; exon_id "chr10_92094730_92094855_-"; exonnum "5"; txlen "1042";
chr10	HAVANA	exon	92094896	92094918	0	-	.	gene_id "ENSMUSG00000098040.3"; transcript_id "ENSMUST00000250171.1"; gene_type "lncRNA"; gene_name "Gm20757"; transcript_type "lncRNA"; transcript_name "Gm20757-202"; exon_number 1; exon_id "ENSMUSE00001497140.1"; level 2; mgi_id "MGI:5434113"; havana_gene "OTTMUSG00000064140.1";
chr10	HAVANA	exon	92094896	92094918	0	-	.	gene_id "ENSMUSG00000098040.3"; transcript_id "ENSMUST00000250173.1"; gene_type "lncRNA"; gene_name "Gm20757"; transcript_type "lncRNA"; transcript_name "Gm20757-204"; exon_number 1; exon_id "ENSMUSE00001497140.1"; level 2; mgi_id "MGI:5434113"; tag "basic"; havana_gene "OTTMUSG00000064140.1";
chr10	HAVANA	exon	92094896	92094924	0	-	.	gene_id "ENSMUSG00000121987.1"; transcript_id "ENSMUST00000250179.1"; gene_type "lncRNA"; gene_name "ENSMUSG00000121987"; transcript_type "lncRNA"; transcript_name "ENSMUST00000250179"; exon_number 1; exon_id "ENSMUSE00001497146.1"; level 2; tag "basic"; tag "Ensembl_canonical"; tag "GENCODE_Primary"; tag "readthrough_transcript";
chr10	HAVANA	exon	92094896	92094937	0	-	.	gene_id "ENSMUSG00000098040.3"; transcript_id "ENSMUST00000250172.1"; gene_type "lncRNA"; gene_name "Gm20757"; transcript_type "lncRNA"; transcript_name "Gm20757-203"; exon_number 1; exon_id "ENSMUSE00001497137.1"; level 2; mgi_id "MGI:5434113"; havana_gene "OTTMUSG00000064140.1";
chr10	HAVANA	exon	92094896	92094955	0	-	.	gene_id "ENSMUSG00000098040.3"; transcript_id "ENSMUST00000250174.1"; gene_type "lncRNA"; gene_name "Gm20757"; transcript_type "lncRNA"; transcript_name "Gm20757-205"; exon_number 7; exon_id "ENSMUSE00001497131.1"; level 2; mgi_id "MGI:5434113"; tag "basic"; tag "Ensembl_canonical"; tag "GENCODE_Primary"; havana_gene "OTTMUSG00000064140.1";
chr10	HAVANA	exon	92094896	92094955	0	-	.	gene_id "ENSMUSG00000098040.3"; transcript_id "ENSMUST00000250180.1"; gene_type "lncRNA"; gene_name "Gm20757"; transcript_type "lncRNA"; transcript_name "Gm20757-210"; exon_number 3; exon_id "ENSMUSE00001497131.1"; level 2; mgi_id "MGI:5434113"; havana_gene "OTTMUSG00000064140.1";
chr10	ENSEMBL_gcm37	exon	92094896	92094955	1.07357847721203	-	.	gene_id "ENSMUSG00000098040.3"; transcript_id "ENSMUSG00000098040.3_tx_1"; exon_id "chr10_92094896_92094955_-"; exonnum "5"; txlen "1392";
chr10	ENSEMBL_gcm37	exon	92094896	92094955	0.0464984250643303	-	.	gene_id "ENSMUSG00000098040.3"; transcript_id "ENSMUSG00000098040.3_tx_100"; exon_id "chr10_92094896_92094955_-"; exonnum "8"; txlen "1129";
chr10	ENSEMBL_gcm37	exon	92094896	92094955	0.0464984250643303	-	.	gene_id "ENSMUSG00000098040.3"; transcript_id "ENSMUSG00000098040.3_tx_101"; exon_id "chr10_92094896_92094955_-"; exonnum "7"; txlen "1005";
chr10	ENSEMBL_gcm37	exon	92094896	92094955	0.0464984250643303	-	.	gene_id "ENSMUSG00000098040.3"; transcript_id "ENSMUSG00000098040.3_tx_103"; exon_id "chr10_92094896_92094955_-"; exonnum "9"; txlen "1171";
chr10	ENSEMBL_gcm37	exon	92094896	92094955	0.0464984250643303	-	.	gene_id "ENSMUSG00000098040.3"; transcript_id "ENSMUSG00000098040.3_tx_104"; exon_id "chr10_92094896_92094955_-"; exonnum "8"; txlen "1047";
chr10	ENSEMBL_gcm37	exon	92094896	92094955	0.0429518188431514	-	.	gene_id "ENSMUSG00000098040.3"; transcript_id "ENSMUSG00000098040.3_tx_107"; exon_id "chr10_92094896_92094955_-"; exonnum "7"; txlen "1114";
chr10	ENSEMBL_gcm37	exon	92094896	92094955	0.0429518188431514	-	.	gene_id "ENSMUSG00000098040.3"; transcript_id "ENSMUSG00000098040.3_tx_108"; exon_id "chr10_92094896_92094955_-"; exonnum "5"; txlen "979";
chr10	ENSEMBL_gcm37	exon	92094896	92094955	0.322289884127766	-	.	gene_id "ENSMUSG00000098040.3"; transcript_id "ENSMUSG00000098040.3_tx_11"; exon_id "chr10_92094896_92094955_-"; exonnum "4"; txlen "1260";
chr10	ENSEMBL_gcm37	exon	92094896	92094955	0.0413602431342284	-	.	gene_id "ENSMUSG00000098040.3"; transcript_id "ENSMUSG00000098040.3_tx_111"; exon_id "chr10_92094896_92094955_-"; exonnum "5"; txlen "1373";
chr10	ENSEMBL_gcm37	exon	92094896	92094955	0.0413602431342284	-	.	gene_id "ENSMUSG00000098040.3"; transcript_id "ENSMUSG00000098040.3_tx_112"; exon_id "chr10_92094896_92094955_-"; exonnum "5"; txlen "1376";
chr10	ENSEMBL_gcm37	exon	92094896	92094955	0.0410689223319308	-	.	gene_id "ENSMUSG00000098040.3"; transcript_id "ENSMUSG00000098040.3_tx_113"; exon_id "chr10_92094896_92094955_-"; exonnum "8"; txlen "1233";
chr10	ENSEMBL_gcm37	exon	92094896	92094955	0.0402055331926845	-	.	gene_id "ENSMUSG00000098040.3"; transcript_id "ENSMUSG00000098040.3_tx_116"; exon_id "chr10_92094896_92094955_-"; exonnum "5"; txlen "950";
chr10	ENSEMBL_gcm37	exon	92094896	92094955	0.0402055331926845	-	.	gene_id "ENSMUSG00000098040.3"; transcript_id "ENSMUSG00000098040.3_tx_117"; exon_id "chr10_92094896_92094955_-"; exonnum "5"; txlen "953";
chr10	ENSEMBL_gcm37	exon	92094896	92094955	0.0386929957887926	-	.	gene_id "ENSMUSG00000098040.3"; transcript_id "ENSMUSG00000098040.3_tx_118"; exon_id "chr10_92094896_92094955_-"; exonnum "5"; txlen "900";
chr10	ENSEMBL_gcm37	exon	92094896	92094955	0.0386929957887926	-	.	gene_id "ENSMUSG00000098040.3"; transcript_id "ENSMUSG00000098040.3_tx_119"; exon_id "chr10_92094896_92094955_-"; exonnum "5"; txlen "903";
chr10	ENSEMBL_gcm37	exon	92094896	92094955	0.0370029797269268	-	.	gene_id "ENSMUSG00000098040.3"; transcript_id "ENSMUSG00000098040.3_tx_122"; exon_id "chr10_92094896_92094955_-"; exonnum "5"; txlen "932";
chr10	ENSEMBL_gcm37	exon	92094896	92094955	0.0370029797269268	-	.	gene_id "ENSMUSG00000098040.3"; transcript_id "ENSMUSG00000098040.3_tx_123"; exon_id "chr10_92094896_92094955_-"; exonnum "6"; txlen "1093";
chr10	ENSEMBL_gcm37	exon	92094896	92094955	0.0369577062085073	-	.	gene_id "ENSMUSG00000098040.3"; transcript_id "ENSMUSG00000098040.3_tx_124"; exon_id "chr10_92094896_92094955_-"; exonnum "5"; txlen "907";
chr10	ENSEMBL_gcm37	exon	92094896	92094955	0.0369577062085073	-	.	gene_id "ENSMUSG00000098040.3"; transcript_id "ENSMUSG00000098040.3_tx_125"; exon_id "chr10_92094896_92094955_-"; exonnum "5"; txlen "910";
chr10	ENSEMBL_gcm37	exon	92094896	92094955	0.0369577062085073	-	.	gene_id "ENSMUSG00000098040.3"; transcript_id "ENSMUSG00000098040.3_tx_128"; exon_id "chr10_92094896_92094955_-"; exonnum "6"; txlen "982";
chr10	ENSEMBL_gcm37	exon	92094896	92094955	0.0369577062085073	-	.	gene_id "ENSMUSG00000098040.3"; transcript_id "ENSMUSG00000098040.3_tx_129"; exon_id "chr10_92094896_92094955_-"; exonnum "7"; txlen "1117";
chr10	ENSEMBL_gcm37	exon	92094896	92094955	0.322289884127766	-	.	gene_id "ENSMUSG00000098040.3"; transcript_id "ENSMUSG00000098040.3_tx_13"; exon_id "chr10_92094896_92094955_-"; exonnum "4"; txlen "1263";
chr10	ENSEMBL_gcm37	exon	92094896	92094955	0.0369577062085073	-	.	gene_id "ENSMUSG00000098040.3"; transcript_id "ENSMUSG00000098040.3_tx_133"; exon_id "chr10_92094896_92094955_-"; exonnum "6"; txlen "985";
chr10	ENSEMBL_gcm37	exon	92094896	92094955	0.0350924129049575	-	.	gene_id "ENSMUSG00000098040.3"; transcript_id "ENSMUSG00000098040.3_tx_136"; exon_id "chr10_92094896_92094955_-"; exonnum "8"; txlen "1553";
chr10	ENSEMBL_gcm37	exon	92094896	92094955	0.322289884127766	-	.	gene_id "ENSMUSG00000098040.3"; transcript_id "ENSMUSG00000098040.3_tx_14"; exon_id "chr10_92094896_92094955_-"; exonnum "4"; txlen "750";
chr10	ENSEMBL_gcm37	exon	92094896	92094955	0.0331770905425726	-	.	gene_id "ENSMUSG00000098040.3"; transcript_id "ENSMUSG00000098040.3_tx_142"; exon_id "chr10_92094896_92094955_-"; exonnum "5"; txlen "837";
chr10	ENSEMBL_gcm37	exon	92094896	92094955	0.0331194816149883	-	.	gene_id "ENSMUSG00000098040.3"; transcript_id "ENSMUSG00000098040.3_tx_143"; exon_id "chr10_92094896_92094955_-"; exonnum "9"; txlen "1705";
chr10	ENSEMBL_gcm37	exon	92094896	92094955	0.0331079451451211	-	.	gene_id "ENSMUSG00000098040.3"; transcript_id "ENSMUSG00000098040.3_tx_144"; exon_id "chr10_92094896_92094955_-"; exonnum "8"; txlen "1156";
chr10	ENSEMBL_gcm37	exon	92094896	92094955	0.0317788490996144	-	.	gene_id "ENSMUSG00000098040.3"; transcript_id "ENSMUSG00000098040.3_tx_149"; exon_id "chr10_92094896_92094955_-"; exonnum "5"; txlen "1409";
chr10	ENSEMBL_gcm37	exon	92094896	92094955	0.0317788490996144	-	.	gene_id "ENSMUSG00000098040.3"; transcript_id "ENSMUSG00000098040.3_tx_150"; exon_id "chr10_92094896_92094955_-"; exonnum "6"; txlen "1570";
chr10	ENSEMBL_gcm37	exon	92094896	92094955	0.0317788490996144	-	.	gene_id "ENSMUSG00000098040.3"; transcript_id "ENSMUSG00000098040.3_tx_151"; exon_id "chr10_92094896_92094955_-"; exonnum "5"; txlen "1412";
chr10	ENSEMBL_gcm37	exon	92094896	92094955	0.0304466239109108	-	.	gene_id "ENSMUSG00000098040.3"; transcript_id "ENSMUSG00000098040.3_tx_153"; exon_id "chr10_92094896_92094955_-"; exonnum "5"; txlen "887";
chr10	ENSEMBL_gcm37	exon	92094896	92094955	0.0285799034587814	-	.	gene_id "ENSMUSG00000098040.3"; transcript_id "ENSMUSG00000098040.3_tx_156"; exon_id "chr10_92094896_92094955_-"; exonnum "8"; txlen "1202";
chr10	ENSEMBL_gcm37	exon	92094896	92094955	0.0278431401769863	-	.	gene_id "ENSMUSG00000098040.3"; transcript_id "ENSMUSG00000098040.3_tx_157"; exon_id "chr10_92094896_92094955_-"; exonnum "6"; txlen "1490";
chr10	ENSEMBL_gcm37	exon	92094896	92094955	0.0278431401769863	-	.	gene_id "ENSMUSG00000098040.3"; transcript_id "ENSMUSG00000098040.3_tx_158"; exon_id "chr10_92094896_92094955_-"; exonnum "6"; txlen "1493";
chr10	ENSEMBL_gcm37	exon	92094896	92094955	0.0278431401769863	-	.	gene_id "ENSMUSG00000098040.3"; transcript_id "ENSMUSG00000098040.3_tx_159"; exon_id "chr10_92094896_92094955_-"; exonnum "4"; txlen "1205";
chr10	ENSEMBL_gcm37	exon	92094896	92094955	0.0277700689561551	-	.	gene_id "ENSMUSG00000098040.3"; transcript_id "ENSMUSG00000098040.3_tx_160"; exon_id "chr10_92094896_92094955_-"; exonnum "6"; txlen "1573";
chr10	ENSEMBL_gcm37	exon	92094896	92094955	0.0277700689561551	-	.	gene_id "ENSMUSG00000098040.3"; transcript_id "ENSMUSG00000098040.3_tx_161"; exon_id "chr10_92094896_92094955_-"; exonnum "3"; txlen "1124";
chr10	ENSEMBL_gcm37	exon	92094896	92094955	0.0274994850859076	-	.	gene_id "ENSMUSG00000098040.3"; transcript_id "ENSMUSG00000098040.3_tx_162"; exon_id "chr10_92094896_92094955_-"; exonnum "9"; txlen "1754";
chr10	ENSEMBL_gcm37	exon	92094896	92094955	0.0267129520627772	-	.	gene_id "ENSMUSG00000098040.3"; transcript_id "ENSMUSG00000098040.3_tx_168"; exon_id "chr10_92094896_92094955_-"; exonnum "6"; txlen "1507";
chr10	ENSEMBL_gcm37	exon	92094896	92094955	0.0267129520627772	-	.	gene_id "ENSMUSG00000098040.3"; transcript_id "ENSMUSG00000098040.3_tx_169"; exon_id "chr10_92094896_92094955_-"; exonnum "6"; txlen "1510";
chr10	ENSEMBL_gcm37	exon	92094896	92094955	0.239643680634062	-	.	gene_id "ENSMUSG00000098040.3"; transcript_id "ENSMUSG00000098040.3_tx_17"; exon_id "chr10_92094896_92094955_-"; exonnum "5"; txlen "1421";
chr10	ENSEMBL_gcm37	exon	92094896	92094955	0.0263900411730032	-	.	gene_id "ENSMUSG00000098040.3"; transcript_id "ENSMUSG00000098040.3_tx_170"; exon_id "chr10_92094896_92094955_-"; exonnum "6"; txlen "1027";
chr10	ENSEMBL_gcm37	exon	92094896	92094955	0.0263900411730032	-	.	gene_id "ENSMUSG00000098040.3"; transcript_id "ENSMUSG00000098040.3_tx_171"; exon_id "chr10_92094896_92094955_-"; exonnum "6"; txlen "1030";
chr10	ENSEMBL_gcm37	exon	92094896	92094955	0.0208401623552081	-	.	gene_id "ENSMUSG00000098040.3"; transcript_id "ENSMUSG00000098040.3_tx_178"; exon_id "chr10_92094896_92094955_-"; exonnum "10"; txlen "1432";
chr10	ENSEMBL_gcm37	exon	92094896	92094955	0.0200204751659899	-	.	gene_id "ENSMUSG00000098040.3"; transcript_id "ENSMUSG00000098040.3_tx_181"; exon_id "chr10_92094896_92094955_-"; exonnum "6"; txlen "980";
chr10	ENSEMBL_gcm37	exon	92094896	92094955	0.0200204751659899	-	.	gene_id "ENSMUSG00000098040.3"; transcript_id "ENSMUSG00000098040.3_tx_182"; exon_id "chr10_92094896_92094955_-"; exonnum "4"; txlen "692";
chr10	ENSEMBL_gcm37	exon	92094896	92094955	0.0198187569285582	-	.	gene_id "ENSMUSG00000098040.3"; transcript_id "ENSMUSG00000098040.3_tx_183"; exon_id "chr10_92094896_92094955_-"; exonnum "7"; txlen "1692";
chr10	ENSEMBL_gcm37	exon	92094896	92094955	0.0188902870517808	-	.	gene_id "ENSMUSG00000098040.3"; transcript_id "ENSMUSG00000098040.3_tx_186"; exon_id "chr10_92094896_92094955_-"; exonnum "4"; txlen "1285";
chr10	ENSEMBL_gcm37	exon	92094896	92094955	0.0188902870517808	-	.	gene_id "ENSMUSG00000098040.3"; transcript_id "ENSMUSG00000098040.3_tx_187"; exon_id "chr10_92094896_92094955_-"; exonnum "4"; txlen "1222";
chr10	ENSEMBL_gcm37	exon	92094896	92094955	0.0185673761620067	-	.	gene_id "ENSMUSG00000098040.3"; transcript_id "ENSMUSG00000098040.3_tx_189"; exon_id "chr10_92094896_92094955_-"; exonnum "4"; txlen "742";
chr10	ENSEMBL_gcm37	exon	92094896	92094955	0.239643680634062	-	.	gene_id "ENSMUSG00000098040.3"; transcript_id "ENSMUSG00000098040.3_tx_19"; exon_id "chr10_92094896_92094955_-"; exonnum "5"; txlen "1424";
chr10	ENSEMBL_gcm37	exon	92094896	92094955	0.0175731447287877	-	.	gene_id "ENSMUSG00000098040.3"; transcript_id "ENSMUSG00000098040.3_tx_190"; exon_id "chr10_92094896_92094955_-"; exonnum "8"; txlen "1602";
chr10	ENSEMBL_gcm37	exon	92094896	92094955	0.0175201381529947	-	.	gene_id "ENSMUSG00000098040.3"; transcript_id "ENSMUSG00000098040.3_tx_195"; exon_id "chr10_92094896_92094955_-"; exonnum "6"; txlen "1573";
chr10	ENSEMBL_gcm37	exon	92094896	92094955	0.0175201381529947	-	.	gene_id "ENSMUSG00000098040.3"; transcript_id "ENSMUSG00000098040.3_tx_196"; exon_id "chr10_92094896_92094955_-"; exonnum "6"; txlen "1110";
chr10	ENSEMBL_gcm37	exon	92094896	92094955	0.0175201381529947	-	.	gene_id "ENSMUSG00000098040.3"; transcript_id "ENSMUSG00000098040.3_tx_197"; exon_id "chr10_92094896_92094955_-"; exonnum "6"; txlen "1060";
chr10	ENSEMBL_gcm37	exon	92094896	92094955	0.0175201381529947	-	.	gene_id "ENSMUSG00000098040.3"; transcript_id "ENSMUSG00000098040.3_tx_198"; exon_id "chr10_92094896_92094955_-"; exonnum "6"; txlen "1507";
chr10	ENSEMBL_gcm37	exon	92094896	92094955	0.0175201381529947	-	.	gene_id "ENSMUSG00000098040.3"; transcript_id "ENSMUSG00000098040.3_tx_199"; exon_id "chr10_92094896_92094955_-"; exonnum "6"; txlen "1576";
chr10	ENSEMBL_gcm37	exon	92094896	92094955	0.551710241906467	-	.	gene_id "ENSMUSG00000098040.3"; transcript_id "ENSMUSG00000098040.3_tx_2"; exon_id "chr10_92094896_92094955_-"; exonnum "6"; txlen "1553";
chr10	ENSEMBL_gcm37	exon	92094896	92094955	0.239643680634062	-	.	gene_id "ENSMUSG00000098040.3"; transcript_id "ENSMUSG00000098040.3_tx_20"; exon_id "chr10_92094896_92094955_-"; exonnum "5"; txlen "911";
chr10	ENSEMBL_gcm37	exon	92094896	92094955	0.0175201381529947	-	.	gene_id "ENSMUSG00000098040.3"; transcript_id "ENSMUSG00000098040.3_tx_200"; exon_id "chr10_92094896_92094955_-"; exonnum "6"; txlen "1510";
chr10	ENSEMBL_gcm37	exon	92094896	92094955	0.0175201381529947	-	.	gene_id "ENSMUSG00000098040.3"; transcript_id "ENSMUSG00000098040.3_tx_201"; exon_id "chr10_92094896_92094955_-"; exonnum "6"; txlen "1113";
chr10	ENSEMBL_gcm37	exon	92094896	92094955	0.0175201381529947	-	.	gene_id "ENSMUSG00000098040.3"; transcript_id "ENSMUSG00000098040.3_tx_202"; exon_id "chr10_92094896_92094955_-"; exonnum "6"; txlen "1063";
chr10	ENSEMBL_gcm37	exon	92094896	92094955	0.0175201381529947	-	.	gene_id "ENSMUSG00000098040.3"; transcript_id "ENSMUSG00000098040.3_tx_203"; exon_id "chr10_92094896_92094955_-"; exonnum "6"; txlen "1044";
chr10	ENSEMBL_gcm37	exon	92094896	92094955	0.0175201381529947	-	.	gene_id "ENSMUSG00000098040.3"; transcript_id "ENSMUSG00000098040.3_tx_204"; exon_id "chr10_92094896_92094955_-"; exonnum "6"; txlen "994";
chr10	ENSEMBL_gcm37	exon	92094896	92094955	0.0174792175166507	-	.	gene_id "ENSMUSG00000098040.3"; transcript_id "ENSMUSG00000098040.3_tx_205"; exon_id "chr10_92094896_92094955_-"; exonnum "9"; txlen "1674";
chr10	ENSEMBL_gcm37	exon	92094896	92094955	0.0166788829515958	-	.	gene_id "ENSMUSG00000098040.3"; transcript_id "ENSMUSG00000098040.3_tx_207"; exon_id "chr10_92094896_92094955_-"; exonnum "7"; txlen "1511";
chr10	ENSEMBL_gcm37	exon	92094896	92094955	0.0166788829515958	-	.	gene_id "ENSMUSG00000098040.3"; transcript_id "ENSMUSG00000098040.3_tx_209"; exon_id "chr10_92094896_92094955_-"; exonnum "7"; txlen "1514";
chr10	ENSEMBL_gcm37	exon	92094896	92094955	0.0165697803828929	-	.	gene_id "ENSMUSG00000098040.3"; transcript_id "ENSMUSG00000098040.3_tx_210"; exon_id "chr10_92094896_92094955_-"; exonnum "7"; txlen "1695";
chr10	ENSEMBL_gcm37	exon	92094896	92094955	0.0159199850737599	-	.	gene_id "ENSMUSG00000098040.3"; transcript_id "ENSMUSG00000098040.3_tx_212"; exon_id "chr10_92094896_92094955_-"; exonnum "7"; txlen "1179";
chr10	ENSEMBL_gcm37	exon	92094896	92094955	0.0159199850737599	-	.	gene_id "ENSMUSG00000098040.3"; transcript_id "ENSMUSG00000098040.3_tx_213"; exon_id "chr10_92094896_92094955_-"; exonnum "7"; txlen "1182";
chr10	ENSEMBL_gcm37	exon	92094896	92094955	0.0132393464807352	-	.	gene_id "ENSMUSG00000098040.3"; transcript_id "ENSMUSG00000098040.3_tx_219"; exon_id "chr10_92094896_92094955_-"; exonnum "7"; txlen "1092";
chr10	ENSEMBL_gcm37	exon	92094896	92094955	0.0132393464807352	-	.	gene_id "ENSMUSG00000098040.3"; transcript_id "ENSMUSG00000098040.3_tx_220"; exon_id "chr10_92094896_92094955_-"; exonnum "7"; txlen "1605";
chr10	ENSEMBL_gcm37	exon	92094896	92094955	0.0132393464807352	-	.	gene_id "ENSMUSG00000098040.3"; transcript_id "ENSMUSG00000098040.3_tx_221"; exon_id "chr10_92094896_92094955_-"; exonnum "7"; txlen "1622";
chr10	ENSEMBL_gcm37	exon	92094896	92094955	0.0132393464807352	-	.	gene_id "ENSMUSG00000098040.3"; transcript_id "ENSMUSG00000098040.3_tx_222"; exon_id "chr10_92094896_92094955_-"; exonnum "7"; txlen "1142";
chr10	ENSEMBL_gcm37	exon	92094896	92094955	0.0132393464807352	-	.	gene_id "ENSMUSG00000098040.3"; transcript_id "ENSMUSG00000098040.3_tx_223"; exon_id "chr10_92094896_92094955_-"; exonnum "7"; txlen "1095";
chr10	ENSEMBL_gcm37	exon	92094896	92094955	0.0132393464807352	-	.	gene_id "ENSMUSG00000098040.3"; transcript_id "ENSMUSG00000098040.3_tx_224"; exon_id "chr10_92094896_92094955_-"; exonnum "7"; txlen "1608";
chr10	ENSEMBL_gcm37	exon	92094896	92094955	0.0132393464807352	-	.	gene_id "ENSMUSG00000098040.3"; transcript_id "ENSMUSG00000098040.3_tx_225"; exon_id "chr10_92094896_92094955_-"; exonnum "5"; txlen "807";
chr10	ENSEMBL_gcm37	exon	92094896	92094955	0.0132393464807352	-	.	gene_id "ENSMUSG00000098040.3"; transcript_id "ENSMUSG00000098040.3_tx_226"; exon_id "chr10_92094896_92094955_-"; exonnum "5"; txlen "1320";
chr10	ENSEMBL_gcm37	exon	92094896	92094955	0.00714774840046362	-	.	gene_id "ENSMUSG00000098040.3"; transcript_id "ENSMUSG00000098040.3_tx_227"; exon_id "chr10_92094896_92094955_-"; exonnum "11"; txlen "1800";
chr10	ENSEMBL_gcm37	exon	92094896	92094955	0.00714774840046362	-	.	gene_id "ENSMUSG00000098040.3"; transcript_id "ENSMUSG00000098040.3_tx_228"; exon_id "chr10_92094896_92094955_-"; exonnum "11"; txlen "1803";
chr10	ENSEMBL_gcm37	exon	92094896	92094955	0.210785210950379	-	.	gene_id "ENSMUSG00000098040.3"; transcript_id "ENSMUSG00000098040.3_tx_36"; exon_id "chr10_92094896_92094955_-"; exonnum "7"; txlen "1047";
chr10	ENSEMBL_gcm37	exon	92094896	92094955	0.470737771894686	-	.	gene_id "ENSMUSG00000098040.3"; transcript_id "ENSMUSG00000098040.3_tx_4"; exon_id "chr10_92094896_92094955_-"; exonnum "5"; txlen "1395";
chr10	ENSEMBL_gcm37	exon	92094896	92094955	0.109954159349746	-	.	gene_id "ENSMUSG00000098040.3"; transcript_id "ENSMUSG00000098040.3_tx_42"; exon_id "chr10_92094896_92094955_-"; exonnum "6"; txlen "1552";
chr10	ENSEMBL_gcm37	exon	92094896	92094955	0.109954159349746	-	.	gene_id "ENSMUSG00000098040.3"; transcript_id "ENSMUSG00000098040.3_tx_43"; exon_id "chr10_92094896_92094955_-"; exonnum "6"; txlen "1039";
chr10	ENSEMBL_gcm37	exon	92094896	92094955	0.109954159349746	-	.	gene_id "ENSMUSG00000098040.3"; transcript_id "ENSMUSG00000098040.3_tx_44"; exon_id "chr10_92094896_92094955_-"; exonnum "6"; txlen "1555";
chr10	ENSEMBL_gcm37	exon	92094896	92094955	0.109954159349746	-	.	gene_id "ENSMUSG00000098040.3"; transcript_id "ENSMUSG00000098040.3_tx_45"; exon_id "chr10_92094896_92094955_-"; exonnum "7"; txlen "1713";
chr10	ENSEMBL_gcm37	exon	92094896	92094955	0.109954159349746	-	.	gene_id "ENSMUSG00000098040.3"; transcript_id "ENSMUSG00000098040.3_tx_46"; exon_id "chr10_92094896_92094955_-"; exonnum "5"; txlen "1420";
chr10	ENSEMBL_gcm37	exon	92094896	92094955	0.109954159349746	-	.	gene_id "ENSMUSG00000098040.3"; transcript_id "ENSMUSG00000098040.3_tx_47"; exon_id "chr10_92094896_92094955_-"; exonnum "6"; txlen "1042";
chr10	ENSEMBL_gcm37	exon	92094896	92094955	0.109954159349746	-	.	gene_id "ENSMUSG00000098040.3"; transcript_id "ENSMUSG00000098040.3_tx_48"; exon_id "chr10_92094896_92094955_-"; exonnum "7"; txlen "1200";
chr10	ENSEMBL_gcm37	exon	92094896	92094955	0.109954159349746	-	.	gene_id "ENSMUSG00000098040.3"; transcript_id "ENSMUSG00000098040.3_tx_49"; exon_id "chr10_92094896_92094955_-"; exonnum "6"; txlen "1581";
chr10	ENSEMBL_gcm37	exon	92094896	92094955	0.468065251799046	-	.	gene_id "ENSMUSG00000098040.3"; transcript_id "ENSMUSG00000098040.3_tx_5"; exon_id "chr10_92094896_92094955_-"; exonnum "6"; txlen "1556";
chr10	ENSEMBL_gcm37	exon	92094896	92094955	0.109954159349746	-	.	gene_id "ENSMUSG00000098040.3"; transcript_id "ENSMUSG00000098040.3_tx_50"; exon_id "chr10_92094896_92094955_-"; exonnum "7"; txlen "1716";
chr10	ENSEMBL_gcm37	exon	92094896	92094955	0.109592310911216	-	.	gene_id "ENSMUSG00000098040.3"; transcript_id "ENSMUSG00000098040.3_tx_51"; exon_id "chr10_92094896_92094955_-"; exonnum "5"; txlen "1077";
chr10	ENSEMBL_gcm37	exon	92094896	92094955	0.109592310911216	-	.	gene_id "ENSMUSG00000098040.3"; transcript_id "ENSMUSG00000098040.3_tx_52"; exon_id "chr10_92094896_92094955_-"; exonnum "6"; txlen "1238";
chr10	ENSEMBL_gcm37	exon	92094896	92094955	0.101496147092073	-	.	gene_id "ENSMUSG00000098040.3"; transcript_id "ENSMUSG00000098040.3_tx_57"; exon_id "chr10_92094896_92094955_-"; exonnum "6"; txlen "1234";
chr10	ENSEMBL_gcm37	exon	92094896	92094955	0.101496147092073	-	.	gene_id "ENSMUSG00000098040.3"; transcript_id "ENSMUSG00000098040.3_tx_58"; exon_id "chr10_92094896_92094955_-"; exonnum "7"; txlen "1395";
chr10	ENSEMBL_gcm37	exon	92094896	92094955	0.101496147092073	-	.	gene_id "ENSMUSG00000098040.3"; transcript_id "ENSMUSG00000098040.3_tx_59"; exon_id "chr10_92094896_92094955_-"; exonnum "7"; txlen "1398";
chr10	ENSEMBL_gcm37	exon	92094896	92094955	0.0994016540766548	-	.	gene_id "ENSMUSG00000098040.3"; transcript_id "ENSMUSG00000098040.3_tx_61"; exon_id "chr10_92094896_92094955_-"; exonnum "9"; txlen "1164";
chr10	ENSEMBL_gcm37	exon	92094896	92094955	0.084015235135236	-	.	gene_id "ENSMUSG00000098040.3"; transcript_id "ENSMUSG00000098040.3_tx_65"; exon_id "chr10_92094896_92094955_-"; exonnum "7"; txlen "1475";
chr10	ENSEMBL_gcm37	exon	92094896	92094955	0.0762176914256393	-	.	gene_id "ENSMUSG00000098040.3"; transcript_id "ENSMUSG00000098040.3_tx_66"; exon_id "chr10_92094896_92094955_-"; exonnum "8"; txlen "1630";
chr10	ENSEMBL_gcm37	exon	92094896	92094955	0.0754067557807456	-	.	gene_id "ENSMUSG00000098040.3"; transcript_id "ENSMUSG00000098040.3_tx_69"; exon_id "chr10_92094896_92094955_-"; exonnum "7"; txlen "1078";
chr10	ENSEMBL_gcm37	exon	92094896	92094955	0.326395608611041	-	.	gene_id "ENSMUSG00000098040.3"; transcript_id "ENSMUSG00000098040.3_tx_7"; exon_id "chr10_92094896_92094955_-"; exonnum "5"; txlen "981";
chr10	ENSEMBL_gcm37	exon	92094896	92094955	0.0726135455923861	-	.	gene_id "ENSMUSG00000098040.3"; transcript_id "ENSMUSG00000098040.3_tx_71"; exon_id "chr10_92094896_92094955_-"; exonnum "5"; txlen "1413";
chr10	ENSEMBL_gcm37	exon	92094896	92094955	0.0690043805573178	-	.	gene_id "ENSMUSG00000098040.3"; transcript_id "ENSMUSG00000098040.3_tx_72"; exon_id "chr10_92094896_92094955_-"; exonnum "7"; txlen "1478";
chr10	ENSEMBL_gcm37	exon	92094896	92094955	0.0676770390689654	-	.	gene_id "ENSMUSG00000098040.3"; transcript_id "ENSMUSG00000098040.3_tx_73"; exon_id "chr10_92094896_92094955_-"; exonnum "3"; txlen "1107";
chr10	ENSEMBL_gcm37	exon	92094896	92094955	0.0652575049228334	-	.	gene_id "ENSMUSG00000098040.3"; transcript_id "ENSMUSG00000098040.3_tx_74"; exon_id "chr10_92094896_92094955_-"; exonnum "7"; txlen "1081";
chr10	ENSEMBL_gcm37	exon	92094896	92094955	0.063469024126739	-	.	gene_id "ENSMUSG00000098040.3"; transcript_id "ENSMUSG00000098040.3_tx_75"; exon_id "chr10_92094896_92094955_-"; exonnum "9"; txlen "1244";
chr10	ENSEMBL_gcm37	exon	92094896	92094955	0.0630394306677086	-	.	gene_id "ENSMUSG00000098040.3"; transcript_id "ENSMUSG00000098040.3_tx_76"; exon_id "chr10_92094896_92094955_-"; exonnum "4"; txlen "1268";
chr10	ENSEMBL_gcm37	exon	92094896	92094955	0.06290875666216	-	.	gene_id "ENSMUSG00000098040.3"; transcript_id "ENSMUSG00000098040.3_tx_77"; exon_id "chr10_92094896_92094955_-"; exonnum "5"; txlen "976";
chr10	ENSEMBL_gcm37	exon	92094896	92094955	0.0624719256321479	-	.	gene_id "ENSMUSG00000098040.3"; transcript_id "ENSMUSG00000098040.3_tx_78"; exon_id "chr10_92094896_92094955_-"; exonnum "6"; txlen "1436";
chr10	ENSEMBL_gcm37	exon	92094896	92094955	0.326395608611041	-	.	gene_id "ENSMUSG00000098040.3"; transcript_id "ENSMUSG00000098040.3_tx_8"; exon_id "chr10_92094896_92094955_-"; exonnum "5"; txlen "984";
chr10	ENSEMBL_gcm37	exon	92094896	92094955	0.0623557924492641	-	.	gene_id "ENSMUSG00000098040.3"; transcript_id "ENSMUSG00000098040.3_tx_80"; exon_id "chr10_92094896_92094955_-"; exonnum "8"; txlen "1633";
chr10	ENSEMBL_gcm37	exon	92094896	92094955	0.0611723350138818	-	.	gene_id "ENSMUSG00000098040.3"; transcript_id "ENSMUSG00000098040.3_tx_81"; exon_id "chr10_92094896_92094955_-"; exonnum "6"; txlen "1439";
chr10	ENSEMBL_gcm37	exon	92094896	92094955	0.0611142039539131	-	.	gene_id "ENSMUSG00000098040.3"; transcript_id "ENSMUSG00000098040.3_tx_82"; exon_id "chr10_92094896_92094955_-"; exonnum "5"; txlen "1416";
chr10	ENSEMBL_gcm37	exon	92094896	92094955	0.0608082230574364	-	.	gene_id "ENSMUSG00000098040.3"; transcript_id "ENSMUSG00000098040.3_tx_83"; exon_id "chr10_92094896_92094955_-"; exonnum "8"; txlen "1153";
chr10	ENSEMBL_gcm37	exon	92094896	92094955	0.0563681835647204	-	.	gene_id "ENSMUSG00000098040.3"; transcript_id "ENSMUSG00000098040.3_tx_84"; exon_id "chr10_92094896_92094955_-"; exonnum "6"; txlen "1039";
chr10	ENSEMBL_gcm37	exon	92094896	92094955	0.0543119523913187	-	.	gene_id "ENSMUSG00000098040.3"; transcript_id "ENSMUSG00000098040.3_tx_86"; exon_id "chr10_92094896_92094955_-"; exonnum "8"; txlen "1599";
chr10	ENSEMBL_gcm37	exon	92094896	92094955	0.0518943785125898	-	.	gene_id "ENSMUSG00000098040.3"; transcript_id "ENSMUSG00000098040.3_tx_89"; exon_id "chr10_92094896_92094955_-"; exonnum "5"; txlen "1347";
chr10	ENSEMBL_gcm37	exon	92094896	92094955	0.0513778894229329	-	.	gene_id "ENSMUSG00000098040.3"; transcript_id "ENSMUSG00000098040.3_tx_90"; exon_id "chr10_92094896_92094955_-"; exonnum "8"; txlen "1122";
chr10	ENSEMBL_gcm37	exon	92094896	92094955	0.0513778894229329	-	.	gene_id "ENSMUSG00000098040.3"; transcript_id "ENSMUSG00000098040.3_tx_91"; exon_id "chr10_92094896_92094955_-"; exonnum "7"; txlen "1050";
chr10	ENSEMBL_gcm37	exon	92094896	92094955	0.0506766133853504	-	.	gene_id "ENSMUSG00000098040.3"; transcript_id "ENSMUSG00000098040.3_tx_94"; exon_id "chr10_92094896_92094955_-"; exonnum "6"; txlen "1042";
chr10	ENSEMBL_gcm37	exon	92094896	92094955	0.0499725131491538	-	.	gene_id "ENSMUSG00000098040.3"; transcript_id "ENSMUSG00000098040.3_tx_96"; exon_id "chr10_92094896_92094955_-"; exonnum "5"; txlen "1494";
chr10	ENSEMBL_gcm37	exon	92094896	92094955	0.049790511695003	-	.	gene_id "ENSMUSG00000098040.3"; transcript_id "ENSMUSG00000098040.3_tx_97"; exon_id "chr10_92094896_92094955_-"; exonnum "8"; txlen "1550";
chr10	ENSEMBL_gcm37	exon	92094896	92094955	0.0468294237008819	-	.	gene_id "ENSMUSG00000098040.3"; transcript_id "ENSMUSG00000098040.3_tx_99"; exon_id "chr10_92094896_92094955_-"; exonnum "5"; txlen "1350";
chr10	sragcm37_mid	exon	92103445	92103604	0.0175201381529947	-	.	gene_id "ENSMUSG00000098040.3"; transcript_id "ENSMUSG00000098040.3_tx_195"; exon_id "chr10_92103445_92103604_-"; exonnum "5"; txlen "1573";
chr10	sragcm37_mid	exon	92103445	92103604	0.0175201381529947	-	.	gene_id "ENSMUSG00000098040.3"; transcript_id "ENSMUSG00000098040.3_tx_196"; exon_id "chr10_92103445_92103604_-"; exonnum "5"; txlen "1110";
chr10	sragcm37_mid	exon	92103445	92103604	0.0175201381529947	-	.	gene_id "ENSMUSG00000098040.3"; transcript_id "ENSMUSG00000098040.3_tx_197"; exon_id "chr10_92103445_92103604_-"; exonnum "5"; txlen "1060";
chr10	sragcm37_mid	exon	92103445	92103604	0.0175201381529947	-	.	gene_id "ENSMUSG00000098040.3"; transcript_id "ENSMUSG00000098040.3_tx_198"; exon_id "chr10_92103445_92103604_-"; exonnum "5"; txlen "1507";
chr10	sragcm37_mid	exon	92103445	92103604	0.0175201381529947	-	.	gene_id "ENSMUSG00000098040.3"; transcript_id "ENSMUSG00000098040.3_tx_199"; exon_id "chr10_92103445_92103604_-"; exonnum "5"; txlen "1576";
chr10	sragcm37_mid	exon	92103445	92103604	0.0175201381529947	-	.	gene_id "ENSMUSG00000098040.3"; transcript_id "ENSMUSG00000098040.3_tx_200"; exon_id "chr10_92103445_92103604_-"; exonnum "5"; txlen "1510";
chr10	sragcm37_mid	exon	92103445	92103604	0.0175201381529947	-	.	gene_id "ENSMUSG00000098040.3"; transcript_id "ENSMUSG00000098040.3_tx_201"; exon_id "chr10_92103445_92103604_-"; exonnum "5"; txlen "1113";
chr10	sragcm37_mid	exon	92103445	92103604	0.0175201381529947	-	.	gene_id "ENSMUSG00000098040.3"; transcript_id "ENSMUSG00000098040.3_tx_202"; exon_id "chr10_92103445_92103604_-"; exonnum "5"; txlen "1063";
chr10	sragcm37_mid	exon	92103445	92103604	0.0175201381529947	-	.	gene_id "ENSMUSG00000098040.3"; transcript_id "ENSMUSG00000098040.3_tx_203"; exon_id "chr10_92103445_92103604_-"; exonnum "5"; txlen "1044";
chr10	sragcm37_mid	exon	92103445	92103604	0.0175201381529947	-	.	gene_id "ENSMUSG00000098040.3"; transcript_id "ENSMUSG00000098040.3_tx_204"; exon_id "chr10_92103445_92103604_-"; exonnum "5"; txlen "994";
chr10	sragcm37_mid	exon	92103445	92103604	0.00714774840046362	-	.	gene_id "ENSMUSG00000098040.3"; transcript_id "ENSMUSG00000098040.3_tx_227"; exon_id "chr10_92103445_92103604_-"; exonnum "10"; txlen "1800";
chr10	sragcm37_mid	exon	92103445	92103604	0.00714774840046362	-	.	gene_id "ENSMUSG00000098040.3"; transcript_id "ENSMUSG00000098040.3_tx_228"; exon_id "chr10_92103445_92103604_-"; exonnum "10"; txlen "1803";
chr10	sragcm37_mid	exon	92103445	92103604	0.109954159349746	-	.	gene_id "ENSMUSG00000098040.3"; transcript_id "ENSMUSG00000098040.3_tx_42"; exon_id "chr10_92103445_92103604_-"; exonnum "5"; txlen "1552";
chr10	sragcm37_mid	exon	92103445	92103604	0.109954159349746	-	.	gene_id "ENSMUSG00000098040.3"; transcript_id "ENSMUSG00000098040.3_tx_43"; exon_id "chr10_92103445_92103604_-"; exonnum "5"; txlen "1039";
chr10	sragcm37_mid	exon	92103445	92103604	0.109954159349746	-	.	gene_id "ENSMUSG00000098040.3"; transcript_id "ENSMUSG00000098040.3_tx_44"; exon_id "chr10_92103445_92103604_-"; exonnum "5"; txlen "1555";
chr10	sragcm37_mid	exon	92103445	92103604	0.109954159349746	-	.	gene_id "ENSMUSG00000098040.3"; transcript_id "ENSMUSG00000098040.3_tx_45"; exon_id "chr10_92103445_92103604_-"; exonnum "6"; txlen "1713";
chr10	sragcm37_mid	exon	92103445	92103604	0.109954159349746	-	.	gene_id "ENSMUSG00000098040.3"; transcript_id "ENSMUSG00000098040.3_tx_46"; exon_id "chr10_92103445_92103604_-"; exonnum "4"; txlen "1420";
chr10	sragcm37_mid	exon	92103445	92103604	0.109954159349746	-	.	gene_id "ENSMUSG00000098040.3"; transcript_id "ENSMUSG00000098040.3_tx_47"; exon_id "chr10_92103445_92103604_-"; exonnum "5"; txlen "1042";
chr10	sragcm37_mid	exon	92103445	92103604	0.109954159349746	-	.	gene_id "ENSMUSG00000098040.3"; transcript_id "ENSMUSG00000098040.3_tx_48"; exon_id "chr10_92103445_92103604_-"; exonnum "6"; txlen "1200";
chr10	sragcm37_mid	exon	92103445	92103604	0.109954159349746	-	.	gene_id "ENSMUSG00000098040.3"; transcript_id "ENSMUSG00000098040.3_tx_49"; exon_id "chr10_92103445_92103604_-"; exonnum "5"; txlen "1581";
chr10	sragcm37_mid	exon	92103445	92103604	0.109954159349746	-	.	gene_id "ENSMUSG00000098040.3"; transcript_id "ENSMUSG00000098040.3_tx_50"; exon_id "chr10_92103445_92103604_-"; exonnum "6"; txlen "1716";
chr10	sragcm37_mid	exon	92103445	92103604	0.101496147092073	-	.	gene_id "ENSMUSG00000098040.3"; transcript_id "ENSMUSG00000098040.3_tx_57"; exon_id "chr10_92103445_92103604_-"; exonnum "5"; txlen "1234";
chr10	sragcm37_mid	exon	92103445	92103604	0.101496147092073	-	.	gene_id "ENSMUSG00000098040.3"; transcript_id "ENSMUSG00000098040.3_tx_58"; exon_id "chr10_92103445_92103604_-"; exonnum "6"; txlen "1395";
chr10	sragcm37_mid	exon	92103445	92103604	0.101496147092073	-	.	gene_id "ENSMUSG00000098040.3"; transcript_id "ENSMUSG00000098040.3_tx_59"; exon_id "chr10_92103445_92103604_-"; exonnum "6"; txlen "1398";
chr10	HAVANA	exon	92105162	92105332	0	-	.	gene_id "ENSMUSG00000098040.3"; transcript_id "ENSMUST00000182870.2"; gene_type "lncRNA"; gene_name "Gm20757"; transcript_type "lncRNA"; transcript_name "Gm20757-201"; exon_number 5; exon_id "ENSMUSE00001304019.2"; level 2; transcript_support_level "1"; mgi_id "MGI:5434113"; tag "basic"; havana_gene "OTTMUSG00000064140.1"; havana_transcript "OTTMUST00000156697.1";
chr10	HAVANA	exon	92105162	92105332	0	-	.	gene_id "ENSMUSG00000098040.3"; transcript_id "ENSMUST00000250174.1"; gene_type "lncRNA"; gene_name "Gm20757"; transcript_type "lncRNA"; transcript_name "Gm20757-205"; exon_number 6; exon_id "ENSMUSE00001304019.2"; level 2; mgi_id "MGI:5434113"; tag "basic"; tag "Ensembl_canonical"; tag "GENCODE_Primary"; havana_gene "OTTMUSG00000064140.1";
chr10	HAVANA	exon	92105162	92105332	0	-	.	gene_id "ENSMUSG00000098040.3"; transcript_id "ENSMUST00000250180.1"; gene_type "lncRNA"; gene_name "Gm20757"; transcript_type "lncRNA"; transcript_name "Gm20757-210"; exon_number 2; exon_id "ENSMUSE00001304019.2"; level 2; mgi_id "MGI:5434113"; havana_gene "OTTMUSG00000064140.1";
chr10	HAVANA	exon	92105162	92105332	0	-	.	gene_id "ENSMUSG00000098040.3"; transcript_id "ENSMUST00000250181.1"; gene_type "lncRNA"; gene_name "Gm20757"; transcript_type "lncRNA"; transcript_name "Gm20757-211"; exon_number 4; exon_id "ENSMUSE00001304019.2"; level 2; mgi_id "MGI:5434113"; tag "basic"; havana_gene "OTTMUSG00000064140.1";
chr10	ENSEMBL_gcm37	exon	92105162	92105332	1.07357847721203	-	.	gene_id "ENSMUSG00000098040.3"; transcript_id "ENSMUSG00000098040.3_tx_1"; exon_id "chr10_92105162_92105332_-"; exonnum "4"; txlen "1392";
chr10	ENSEMBL_gcm37	exon	92105162	92105332	0.0464984250643303	-	.	gene_id "ENSMUSG00000098040.3"; transcript_id "ENSMUSG00000098040.3_tx_100"; exon_id "chr10_92105162_92105332_-"; exonnum "7"; txlen "1129";
chr10	ENSEMBL_gcm37	exon	92105162	92105332	0.0464984250643303	-	.	gene_id "ENSMUSG00000098040.3"; transcript_id "ENSMUSG00000098040.3_tx_101"; exon_id "chr10_92105162_92105332_-"; exonnum "6"; txlen "1005";
chr10	ENSEMBL_gcm37	exon	92105162	92105332	0.0464984250643303	-	.	gene_id "ENSMUSG00000098040.3"; transcript_id "ENSMUSG00000098040.3_tx_102"; exon_id "chr10_92105162_92105332_-"; exonnum "8"; txlen "1234";
chr10	ENSEMBL_gcm37	exon	92105162	92105332	0.0454484505630892	-	.	gene_id "ENSMUSG00000098040.3"; transcript_id "ENSMUSG00000098040.3_tx_106"; exon_id "chr10_92105162_92105332_-"; exonnum "7"; txlen "1616";
chr10	ENSEMBL_gcm37	exon	92105162	92105332	0.0429518188431514	-	.	gene_id "ENSMUSG00000098040.3"; transcript_id "ENSMUSG00000098040.3_tx_107"; exon_id "chr10_92105162_92105332_-"; exonnum "6"; txlen "1114";
chr10	ENSEMBL_gcm37	exon	92105162	92105332	0.322289884127766	-	.	gene_id "ENSMUSG00000098040.3"; transcript_id "ENSMUSG00000098040.3_tx_11"; exon_id "chr10_92105162_92105332_-"; exonnum "3"; txlen "1260";
chr10	ENSEMBL_gcm37	exon	92105162	92105332	0.0421910487165057	-	.	gene_id "ENSMUSG00000098040.3"; transcript_id "ENSMUSG00000098040.3_tx_110"; exon_id "chr10_92105162_92105332_-"; exonnum "7"; txlen "1219";
chr10	ENSEMBL_gcm37	exon	92105162	92105332	0.0413602431342284	-	.	gene_id "ENSMUSG00000098040.3"; transcript_id "ENSMUSG00000098040.3_tx_111"; exon_id "chr10_92105162_92105332_-"; exonnum "4"; txlen "1373";
chr10	ENSEMBL_gcm37	exon	92105162	92105332	0.0410689223319308	-	.	gene_id "ENSMUSG00000098040.3"; transcript_id "ENSMUSG00000098040.3_tx_113"; exon_id "chr10_92105162_92105332_-"; exonnum "7"; txlen "1233";
chr10	ENSEMBL_gcm37	exon	92105162	92105332	0.0402055331926845	-	.	gene_id "ENSMUSG00000098040.3"; transcript_id "ENSMUSG00000098040.3_tx_116"; exon_id "chr10_92105162_92105332_-"; exonnum "4"; txlen "950";
chr10	ENSEMBL_gcm37	exon	92105162	92105332	0.0386929957887926	-	.	gene_id "ENSMUSG00000098040.3"; transcript_id "ENSMUSG00000098040.3_tx_118"; exon_id "chr10_92105162_92105332_-"; exonnum "4"; txlen "900";
chr10	ENSEMBL_gcm37	exon	92105162	92105332	0.0369577062085073	-	.	gene_id "ENSMUSG00000098040.3"; transcript_id "ENSMUSG00000098040.3_tx_124"; exon_id "chr10_92105162_92105332_-"; exonnum "4"; txlen "907";
chr10	ENSEMBL_gcm37	exon	92105162	92105332	0.0369577062085073	-	.	gene_id "ENSMUSG00000098040.3"; transcript_id "ENSMUSG00000098040.3_tx_126"; exon_id "chr10_92105162_92105332_-"; exonnum "4"; txlen "973";
chr10	ENSEMBL_gcm37	exon	92105162	92105332	0.0369577062085073	-	.	gene_id "ENSMUSG00000098040.3"; transcript_id "ENSMUSG00000098040.3_tx_128"; exon_id "chr10_92105162_92105332_-"; exonnum "5"; txlen "982";
chr10	ENSEMBL_gcm37	exon	92105162	92105332	0.0369577062085073	-	.	gene_id "ENSMUSG00000098040.3"; transcript_id "ENSMUSG00000098040.3_tx_131"; exon_id "chr10_92105162_92105332_-"; exonnum "6"; txlen "1180";
chr10	ENSEMBL_gcm37	exon	92105162	92105332	0.0369577062085073	-	.	gene_id "ENSMUSG00000098040.3"; transcript_id "ENSMUSG00000098040.3_tx_134"; exon_id "chr10_92105162_92105332_-"; exonnum "5"; txlen "1048";
chr10	ENSEMBL_gcm37	exon	92105162	92105332	0.0339637805460713	-	.	gene_id "ENSMUSG00000098040.3"; transcript_id "ENSMUSG00000098040.3_tx_137"; exon_id "chr10_92105162_92105332_-"; exonnum "4"; txlen "1479";
chr10	ENSEMBL_gcm37	exon	92105162	92105332	0.0339637805460713	-	.	gene_id "ENSMUSG00000098040.3"; transcript_id "ENSMUSG00000098040.3_tx_138"; exon_id "chr10_92105162_92105332_-"; exonnum "4"; txlen "1016";
chr10	ENSEMBL_gcm37	exon	92105162	92105332	0.0331194816149883	-	.	gene_id "ENSMUSG00000098040.3"; transcript_id "ENSMUSG00000098040.3_tx_143"; exon_id "chr10_92105162_92105332_-"; exonnum "8"; txlen "1705";
chr10	ENSEMBL_gcm37	exon	92105162	92105332	0.0325494458675534	-	.	gene_id "ENSMUSG00000098040.3"; transcript_id "ENSMUSG00000098040.3_tx_146"; exon_id "chr10_92105162_92105332_-"; exonnum "4"; txlen "966";
chr10	ENSEMBL_gcm37	exon	92105162	92105332	0.0319208218798625	-	.	gene_id "ENSMUSG00000098040.3"; transcript_id "ENSMUSG00000098040.3_tx_148"; exon_id "chr10_92105162_92105332_-"; exonnum "7"; txlen "1665";
chr10	ENSEMBL_gcm37	exon	92105162	92105332	0.0317788490996144	-	.	gene_id "ENSMUSG00000098040.3"; transcript_id "ENSMUSG00000098040.3_tx_149"; exon_id "chr10_92105162_92105332_-"; exonnum "4"; txlen "1409";
chr10	ENSEMBL_gcm37	exon	92105162	92105332	0.0317788490996144	-	.	gene_id "ENSMUSG00000098040.3"; transcript_id "ENSMUSG00000098040.3_tx_150"; exon_id "chr10_92105162_92105332_-"; exonnum "5"; txlen "1570";
chr10	ENSEMBL_gcm37	exon	92105162	92105332	0.0292511057437543	-	.	gene_id "ENSMUSG00000098040.3"; transcript_id "ENSMUSG00000098040.3_tx_155"; exon_id "chr10_92105162_92105332_-"; exonnum "4"; txlen "1439";
chr10	ENSEMBL_gcm37	exon	92105162	92105332	0.0285799034587814	-	.	gene_id "ENSMUSG00000098040.3"; transcript_id "ENSMUSG00000098040.3_tx_156"; exon_id "chr10_92105162_92105332_-"; exonnum "7"; txlen "1202";
chr10	ENSEMBL_gcm37	exon	92105162	92105332	0.0278431401769863	-	.	gene_id "ENSMUSG00000098040.3"; transcript_id "ENSMUSG00000098040.3_tx_157"; exon_id "chr10_92105162_92105332_-"; exonnum "5"; txlen "1490";
chr10	ENSEMBL_gcm37	exon	92105162	92105332	0.0274994850859076	-	.	gene_id "ENSMUSG00000098040.3"; transcript_id "ENSMUSG00000098040.3_tx_162"; exon_id "chr10_92105162_92105332_-"; exonnum "8"; txlen "1754";
chr10	ENSEMBL_gcm37	exon	92105162	92105332	0.0270335406213334	-	.	gene_id "ENSMUSG00000098040.3"; transcript_id "ENSMUSG00000098040.3_tx_163"; exon_id "chr10_92105162_92105332_-"; exonnum "4"; txlen "1413";
chr10	ENSEMBL_gcm37	exon	92105162	92105332	0.0267129520627772	-	.	gene_id "ENSMUSG00000098040.3"; transcript_id "ENSMUSG00000098040.3_tx_168"; exon_id "chr10_92105162_92105332_-"; exonnum "5"; txlen "1507";
chr10	ENSEMBL_gcm37	exon	92105162	92105332	0.239643680634062	-	.	gene_id "ENSMUSG00000098040.3"; transcript_id "ENSMUSG00000098040.3_tx_17"; exon_id "chr10_92105162_92105332_-"; exonnum "4"; txlen "1421";
chr10	ENSEMBL_gcm37	exon	92105162	92105332	0.0263900411730032	-	.	gene_id "ENSMUSG00000098040.3"; transcript_id "ENSMUSG00000098040.3_tx_170"; exon_id "chr10_92105162_92105332_-"; exonnum "5"; txlen "1027";
chr10	ENSEMBL_gcm37	exon	92105162	92105332	0.0251522490712179	-	.	gene_id "ENSMUSG00000098040.3"; transcript_id "ENSMUSG00000098040.3_tx_174"; exon_id "chr10_92105162_92105332_-"; exonnum "8"; txlen "1771";
chr10	ENSEMBL_gcm37	exon	92105162	92105332	0.0228883332794114	-	.	gene_id "ENSMUSG00000098040.3"; transcript_id "ENSMUSG00000098040.3_tx_175"; exon_id "chr10_92105162_92105332_-"; exonnum "7"; txlen "1268";
chr10	ENSEMBL_gcm37	exon	92105162	92105332	0.0209261585296663	-	.	gene_id "ENSMUSG00000098040.3"; transcript_id "ENSMUSG00000098040.3_tx_177"; exon_id "chr10_92105162_92105332_-"; exonnum "8"; txlen "1820";
chr10	ENSEMBL_gcm37	exon	92105162	92105332	0.0208401623552081	-	.	gene_id "ENSMUSG00000098040.3"; transcript_id "ENSMUSG00000098040.3_tx_178"; exon_id "chr10_92105162_92105332_-"; exonnum "9"; txlen "1432";
chr10	ENSEMBL_gcm37	exon	92105162	92105332	0.0208401623552081	-	.	gene_id "ENSMUSG00000098040.3"; transcript_id "ENSMUSG00000098040.3_tx_179"; exon_id "chr10_92105162_92105332_-"; exonnum "9"; txlen "1498";
chr10	ENSEMBL_gcm37	exon	92105162	92105332	0.0198187569285582	-	.	gene_id "ENSMUSG00000098040.3"; transcript_id "ENSMUSG00000098040.3_tx_183"; exon_id "chr10_92105162_92105332_-"; exonnum "6"; txlen "1692";
chr10	ENSEMBL_gcm37	exon	92105162	92105332	0.0175201381529947	-	.	gene_id "ENSMUSG00000098040.3"; transcript_id "ENSMUSG00000098040.3_tx_195"; exon_id "chr10_92105162_92105332_-"; exonnum "4"; txlen "1573";
chr10	ENSEMBL_gcm37	exon	92105162	92105332	0.0175201381529947	-	.	gene_id "ENSMUSG00000098040.3"; transcript_id "ENSMUSG00000098040.3_tx_196"; exon_id "chr10_92105162_92105332_-"; exonnum "4"; txlen "1110";
chr10	ENSEMBL_gcm37	exon	92105162	92105332	0.0175201381529947	-	.	gene_id "ENSMUSG00000098040.3"; transcript_id "ENSMUSG00000098040.3_tx_197"; exon_id "chr10_92105162_92105332_-"; exonnum "4"; txlen "1060";
chr10	ENSEMBL_gcm37	exon	92105162	92105332	0.0175201381529947	-	.	gene_id "ENSMUSG00000098040.3"; transcript_id "ENSMUSG00000098040.3_tx_198"; exon_id "chr10_92105162_92105332_-"; exonnum "4"; txlen "1507";
chr10	ENSEMBL_gcm37	exon	92105162	92105332	0.551710241906467	-	.	gene_id "ENSMUSG00000098040.3"; transcript_id "ENSMUSG00000098040.3_tx_2"; exon_id "chr10_92105162_92105332_-"; exonnum "5"; txlen "1553";
chr10	ENSEMBL_gcm37	exon	92105162	92105332	0.0175201381529947	-	.	gene_id "ENSMUSG00000098040.3"; transcript_id "ENSMUSG00000098040.3_tx_203"; exon_id "chr10_92105162_92105332_-"; exonnum "4"; txlen "1044";
chr10	ENSEMBL_gcm37	exon	92105162	92105332	0.0175201381529947	-	.	gene_id "ENSMUSG00000098040.3"; transcript_id "ENSMUSG00000098040.3_tx_204"; exon_id "chr10_92105162_92105332_-"; exonnum "4"; txlen "994";
chr10	ENSEMBL_gcm37	exon	92105162	92105332	0.0174792175166507	-	.	gene_id "ENSMUSG00000098040.3"; transcript_id "ENSMUSG00000098040.3_tx_205"; exon_id "chr10_92105162_92105332_-"; exonnum "8"; txlen "1674";
chr10	ENSEMBL_gcm37	exon	92105162	92105332	0.0174792175166507	-	.	gene_id "ENSMUSG00000098040.3"; transcript_id "ENSMUSG00000098040.3_tx_206"; exon_id "chr10_92105162_92105332_-"; exonnum "8"; txlen "1740";
chr10	ENSEMBL_gcm37	exon	92105162	92105332	0.0166788829515958	-	.	gene_id "ENSMUSG00000098040.3"; transcript_id "ENSMUSG00000098040.3_tx_207"; exon_id "chr10_92105162_92105332_-"; exonnum "6"; txlen "1511";
chr10	ENSEMBL_gcm37	exon	92105162	92105332	0.0166788829515958	-	.	gene_id "ENSMUSG00000098040.3"; transcript_id "ENSMUSG00000098040.3_tx_208"; exon_id "chr10_92105162_92105332_-"; exonnum "6"; txlen "1577";
chr10	ENSEMBL_gcm37	exon	92105162	92105332	0.237780566515669	-	.	gene_id "ENSMUSG00000098040.3"; transcript_id "ENSMUSG00000098040.3_tx_21"; exon_id "chr10_92105162_92105332_-"; exonnum "4"; txlen "1458";
chr10	ENSEMBL_gcm37	exon	92105162	92105332	0.0159199850737599	-	.	gene_id "ENSMUSG00000098040.3"; transcript_id "ENSMUSG00000098040.3_tx_212"; exon_id "chr10_92105162_92105332_-"; exonnum "6"; txlen "1179";
chr10	ENSEMBL_gcm37	exon	92105162	92105332	0.0138618989763752	-	.	gene_id "ENSMUSG00000098040.3"; transcript_id "ENSMUSG00000098040.3_tx_216"; exon_id "chr10_92105162_92105332_-"; exonnum "9"; txlen "1895";
chr10	ENSEMBL_gcm37	exon	92105162	92105332	0.0132393464807352	-	.	gene_id "ENSMUSG00000098040.3"; transcript_id "ENSMUSG00000098040.3_tx_219"; exon_id "chr10_92105162_92105332_-"; exonnum "6"; txlen "1092";
chr10	ENSEMBL_gcm37	exon	92105162	92105332	0.0132393464807352	-	.	gene_id "ENSMUSG00000098040.3"; transcript_id "ENSMUSG00000098040.3_tx_220"; exon_id "chr10_92105162_92105332_-"; exonnum "6"; txlen "1605";
chr10	ENSEMBL_gcm37	exon	92105162	92105332	0.0132393464807352	-	.	gene_id "ENSMUSG00000098040.3"; transcript_id "ENSMUSG00000098040.3_tx_221"; exon_id "chr10_92105162_92105332_-"; exonnum "6"; txlen "1622";
chr10	ENSEMBL_gcm37	exon	92105162	92105332	0.0132393464807352	-	.	gene_id "ENSMUSG00000098040.3"; transcript_id "ENSMUSG00000098040.3_tx_222"; exon_id "chr10_92105162_92105332_-"; exonnum "6"; txlen "1142";
chr10	ENSEMBL_gcm37	exon	92105162	92105332	0.00714774840046362	-	.	gene_id "ENSMUSG00000098040.3"; transcript_id "ENSMUSG00000098040.3_tx_227"; exon_id "chr10_92105162_92105332_-"; exonnum "9"; txlen "1800";
chr10	ENSEMBL_gcm37	exon	92105162	92105332	0.237780566515669	-	.	gene_id "ENSMUSG00000098040.3"; transcript_id "ENSMUSG00000098040.3_tx_23"; exon_id "chr10_92105162_92105332_-"; exonnum "5"; txlen "1619";
chr10	ENSEMBL_gcm37	exon	92105162	92105332	0.220793737035693	-	.	gene_id "ENSMUSG00000098040.3"; transcript_id "ENSMUSG00000098040.3_tx_28"; exon_id "chr10_92105162_92105332_-"; exonnum "3"; txlen "1326";
chr10	ENSEMBL_gcm37	exon	92105162	92105332	0.214269643861043	-	.	gene_id "ENSMUSG00000098040.3"; transcript_id "ENSMUSG00000098040.3_tx_31"; exon_id "chr10_92105162_92105332_-"; exonnum "4"; txlen "1487";
chr10	ENSEMBL_gcm37	exon	92105162	92105332	0.210785210950379	-	.	gene_id "ENSMUSG00000098040.3"; transcript_id "ENSMUSG00000098040.3_tx_36"; exon_id "chr10_92105162_92105332_-"; exonnum "6"; txlen "1047";
chr10	ENSEMBL_gcm37	exon	92105162	92105332	0.210785210950379	-	.	gene_id "ENSMUSG00000098040.3"; transcript_id "ENSMUSG00000098040.3_tx_37"; exon_id "chr10_92105162_92105332_-"; exonnum "6"; txlen "1113";
chr10	ENSEMBL_gcm37	exon	92105162	92105332	0.109954159349746	-	.	gene_id "ENSMUSG00000098040.3"; transcript_id "ENSMUSG00000098040.3_tx_42"; exon_id "chr10_92105162_92105332_-"; exonnum "4"; txlen "1552";
chr10	ENSEMBL_gcm37	exon	92105162	92105332	0.109954159349746	-	.	gene_id "ENSMUSG00000098040.3"; transcript_id "ENSMUSG00000098040.3_tx_43"; exon_id "chr10_92105162_92105332_-"; exonnum "4"; txlen "1039";
chr10	ENSEMBL_gcm37	exon	92105162	92105332	0.109954159349746	-	.	gene_id "ENSMUSG00000098040.3"; transcript_id "ENSMUSG00000098040.3_tx_45"; exon_id "chr10_92105162_92105332_-"; exonnum "5"; txlen "1713";
chr10	ENSEMBL_gcm37	exon	92105162	92105332	0.109954159349746	-	.	gene_id "ENSMUSG00000098040.3"; transcript_id "ENSMUSG00000098040.3_tx_46"; exon_id "chr10_92105162_92105332_-"; exonnum "3"; txlen "1420";
chr10	ENSEMBL_gcm37	exon	92105162	92105332	0.109954159349746	-	.	gene_id "ENSMUSG00000098040.3"; transcript_id "ENSMUSG00000098040.3_tx_48"; exon_id "chr10_92105162_92105332_-"; exonnum "5"; txlen "1200";
chr10	ENSEMBL_gcm37	exon	92105162	92105332	0.109954159349746	-	.	gene_id "ENSMUSG00000098040.3"; transcript_id "ENSMUSG00000098040.3_tx_49"; exon_id "chr10_92105162_92105332_-"; exonnum "4"; txlen "1581";
chr10	ENSEMBL_gcm37	exon	92105162	92105332	0.101496147092073	-	.	gene_id "ENSMUSG00000098040.3"; transcript_id "ENSMUSG00000098040.3_tx_57"; exon_id "chr10_92105162_92105332_-"; exonnum "4"; txlen "1234";
chr10	ENSEMBL_gcm37	exon	92105162	92105332	0.101496147092073	-	.	gene_id "ENSMUSG00000098040.3"; transcript_id "ENSMUSG00000098040.3_tx_58"; exon_id "chr10_92105162_92105332_-"; exonnum "5"; txlen "1395";
chr10	ENSEMBL_gcm37	exon	92105162	92105332	0.084015235135236	-	.	gene_id "ENSMUSG00000098040.3"; transcript_id "ENSMUSG00000098040.3_tx_65"; exon_id "chr10_92105162_92105332_-"; exonnum "6"; txlen "1475";
chr10	ENSEMBL_gcm37	exon	92105162	92105332	0.0762176914256393	-	.	gene_id "ENSMUSG00000098040.3"; transcript_id "ENSMUSG00000098040.3_tx_66"; exon_id "chr10_92105162_92105332_-"; exonnum "7"; txlen "1630";
chr10	ENSEMBL_gcm37	exon	92105162	92105332	0.0762176914256393	-	.	gene_id "ENSMUSG00000098040.3"; transcript_id "ENSMUSG00000098040.3_tx_67"; exon_id "chr10_92105162_92105332_-"; exonnum "6"; txlen "1541";
chr10	ENSEMBL_gcm37	exon	92105162	92105332	0.0762176914256393	-	.	gene_id "ENSMUSG00000098040.3"; transcript_id "ENSMUSG00000098040.3_tx_68"; exon_id "chr10_92105162_92105332_-"; exonnum "7"; txlen "1696";
chr10	ENSEMBL_gcm37	exon	92105162	92105332	0.0754067557807456	-	.	gene_id "ENSMUSG00000098040.3"; transcript_id "ENSMUSG00000098040.3_tx_69"; exon_id "chr10_92105162_92105332_-"; exonnum "6"; txlen "1078";
chr10	ENSEMBL_gcm37	exon	92105162	92105332	0.326395608611041	-	.	gene_id "ENSMUSG00000098040.3"; transcript_id "ENSMUSG00000098040.3_tx_7"; exon_id "chr10_92105162_92105332_-"; exonnum "4"; txlen "981";
chr10	ENSEMBL_gcm37	exon	92105162	92105332	0.0737007040948486	-	.	gene_id "ENSMUSG00000098040.3"; transcript_id "ENSMUSG00000098040.3_tx_70"; exon_id "chr10_92105162_92105332_-"; exonnum "6"; txlen "1144";
chr10	ENSEMBL_gcm37	exon	92105162	92105332	0.0726135455923861	-	.	gene_id "ENSMUSG00000098040.3"; transcript_id "ENSMUSG00000098040.3_tx_71"; exon_id "chr10_92105162_92105332_-"; exonnum "4"; txlen "1413";
chr10	ENSEMBL_gcm37	exon	92105162	92105332	0.06290875666216	-	.	gene_id "ENSMUSG00000098040.3"; transcript_id "ENSMUSG00000098040.3_tx_77"; exon_id "chr10_92105162_92105332_-"; exonnum "4"; txlen "976";
chr10	ENSEMBL_gcm37	exon	92105162	92105332	0.0624719256321479	-	.	gene_id "ENSMUSG00000098040.3"; transcript_id "ENSMUSG00000098040.3_tx_78"; exon_id "chr10_92105162_92105332_-"; exonnum "5"; txlen "1436";
chr10	ENSEMBL_gcm37	exon	92105162	92105332	0.0608082230574364	-	.	gene_id "ENSMUSG00000098040.3"; transcript_id "ENSMUSG00000098040.3_tx_83"; exon_id "chr10_92105162_92105332_-"; exonnum "7"; txlen "1153";
chr10	ENSEMBL_gcm37	exon	92105162	92105332	0.0563681835647204	-	.	gene_id "ENSMUSG00000098040.3"; transcript_id "ENSMUSG00000098040.3_tx_84"; exon_id "chr10_92105162_92105332_-"; exonnum "5"; txlen "1039";
chr10	ENSEMBL_gcm37	exon	92105162	92105332	0.0543119523913187	-	.	gene_id "ENSMUSG00000098040.3"; transcript_id "ENSMUSG00000098040.3_tx_86"; exon_id "chr10_92105162_92105332_-"; exonnum "7"; txlen "1599";
chr10	ENSEMBL_gcm37	exon	92105162	92105332	0.0518943785125898	-	.	gene_id "ENSMUSG00000098040.3"; transcript_id "ENSMUSG00000098040.3_tx_89"; exon_id "chr10_92105162_92105332_-"; exonnum "4"; txlen "1347";
chr10	ENSEMBL_gcm37	exon	92105162	92105332	0.326395608611041	-	.	gene_id "ENSMUSG00000098040.3"; transcript_id "ENSMUSG00000098040.3_tx_9"; exon_id "chr10_92105162_92105332_-"; exonnum "4"; txlen "1047";
chr10	ENSEMBL_gcm37	exon	92105162	92105332	0.0513778894229329	-	.	gene_id "ENSMUSG00000098040.3"; transcript_id "ENSMUSG00000098040.3_tx_90"; exon_id "chr10_92105162_92105332_-"; exonnum "7"; txlen "1122";
chr10	ENSEMBL_gcm37	exon	92105162	92105332	0.0511005077223195	-	.	gene_id "ENSMUSG00000098040.3"; transcript_id "ENSMUSG00000098040.3_tx_93"; exon_id "chr10_92105162_92105332_-"; exonnum "5"; txlen "1502";
chr10	ENSEMBL_gcm37	exon	92105162	92105332	0.0506766133853504	-	.	gene_id "ENSMUSG00000098040.3"; transcript_id "ENSMUSG00000098040.3_tx_95"; exon_id "chr10_92105162_92105332_-"; exonnum "5"; txlen "1105";
chr10	ENSEMBL_gcm37	exon	92105162	92105332	0.0499725131491538	-	.	gene_id "ENSMUSG00000098040.3"; transcript_id "ENSMUSG00000098040.3_tx_96"; exon_id "chr10_92105162_92105332_-"; exonnum "4"; txlen "1494";
chr10	ENSEMBL_gcm37	exon	92105162	92105332	0.049790511695003	-	.	gene_id "ENSMUSG00000098040.3"; transcript_id "ENSMUSG00000098040.3_tx_97"; exon_id "chr10_92105162_92105332_-"; exonnum "7"; txlen "1550";
chr10	ENSEMBL_gcm37	exon	92105162	92105332	0.0494923919405911	-	.	gene_id "ENSMUSG00000098040.3"; transcript_id "ENSMUSG00000098040.3_tx_98"; exon_id "chr10_92105162_92105332_-"; exonnum "4"; txlen "1042";
chr10	sragcm37_mid	exon	92105162	92105335	0.326395608611041	-	.	gene_id "ENSMUSG00000098040.3"; transcript_id "ENSMUSG00000098040.3_tx_10"; exon_id "chr10_92105162_92105335_-"; exonnum "4"; txlen "1050";
chr10	sragcm37_mid	exon	92105162	92105335	0.0464984250643303	-	.	gene_id "ENSMUSG00000098040.3"; transcript_id "ENSMUSG00000098040.3_tx_103"; exon_id "chr10_92105162_92105335_-"; exonnum "8"; txlen "1171";
chr10	sragcm37_mid	exon	92105162	92105335	0.0464984250643303	-	.	gene_id "ENSMUSG00000098040.3"; transcript_id "ENSMUSG00000098040.3_tx_104"; exon_id "chr10_92105162_92105335_-"; exonnum "7"; txlen "1047";
chr10	sragcm37_mid	exon	92105162	92105335	0.0429518188431514	-	.	gene_id "ENSMUSG00000098040.3"; transcript_id "ENSMUSG00000098040.3_tx_108"; exon_id "chr10_92105162_92105335_-"; exonnum "4"; txlen "979";
chr10	sragcm37_mid	exon	92105162	92105335	0.0429518188431514	-	.	gene_id "ENSMUSG00000098040.3"; transcript_id "ENSMUSG00000098040.3_tx_109"; exon_id "chr10_92105162_92105335_-"; exonnum "4"; txlen "1045";
chr10	sragcm37_mid	exon	92105162	92105335	0.0413602431342284	-	.	gene_id "ENSMUSG00000098040.3"; transcript_id "ENSMUSG00000098040.3_tx_112"; exon_id "chr10_92105162_92105335_-"; exonnum "4"; txlen "1376";
chr10	sragcm37_mid	exon	92105162	92105335	0.0408327396873201	-	.	gene_id "ENSMUSG00000098040.3"; transcript_id "ENSMUSG00000098040.3_tx_114"; exon_id "chr10_92105162_92105335_-"; exonnum "6"; txlen "1147";
chr10	sragcm37_mid	exon	92105162	92105335	0.0404605914760953	-	.	gene_id "ENSMUSG00000098040.3"; transcript_id "ENSMUSG00000098040.3_tx_115"; exon_id "chr10_92105162_92105335_-"; exonnum "5"; txlen "1505";
chr10	sragcm37_mid	exon	92105162	92105335	0.0402055331926845	-	.	gene_id "ENSMUSG00000098040.3"; transcript_id "ENSMUSG00000098040.3_tx_117"; exon_id "chr10_92105162_92105335_-"; exonnum "4"; txlen "953";
chr10	sragcm37_mid	exon	92105162	92105335	0.0386929957887926	-	.	gene_id "ENSMUSG00000098040.3"; transcript_id "ENSMUSG00000098040.3_tx_119"; exon_id "chr10_92105162_92105335_-"; exonnum "4"; txlen "903";
chr10	sragcm37_mid	exon	92105162	92105335	0.0370029797269268	-	.	gene_id "ENSMUSG00000098040.3"; transcript_id "ENSMUSG00000098040.3_tx_122"; exon_id "chr10_92105162_92105335_-"; exonnum "4"; txlen "932";
chr10	sragcm37_mid	exon	92105162	92105335	0.0370029797269268	-	.	gene_id "ENSMUSG00000098040.3"; transcript_id "ENSMUSG00000098040.3_tx_123"; exon_id "chr10_92105162_92105335_-"; exonnum "5"; txlen "1093";
chr10	sragcm37_mid	exon	92105162	92105335	0.0369577062085073	-	.	gene_id "ENSMUSG00000098040.3"; transcript_id "ENSMUSG00000098040.3_tx_125"; exon_id "chr10_92105162_92105335_-"; exonnum "4"; txlen "910";
chr10	sragcm37_mid	exon	92105162	92105335	0.0369577062085073	-	.	gene_id "ENSMUSG00000098040.3"; transcript_id "ENSMUSG00000098040.3_tx_127"; exon_id "chr10_92105162_92105335_-"; exonnum "5"; txlen "1108";
chr10	sragcm37_mid	exon	92105162	92105335	0.0369577062085073	-	.	gene_id "ENSMUSG00000098040.3"; transcript_id "ENSMUSG00000098040.3_tx_129"; exon_id "chr10_92105162_92105335_-"; exonnum "6"; txlen "1117";
chr10	sragcm37_mid	exon	92105162	92105335	0.322289884127766	-	.	gene_id "ENSMUSG00000098040.3"; transcript_id "ENSMUSG00000098040.3_tx_13"; exon_id "chr10_92105162_92105335_-"; exonnum "3"; txlen "1263";
chr10	sragcm37_mid	exon	92105162	92105335	0.0369577062085073	-	.	gene_id "ENSMUSG00000098040.3"; transcript_id "ENSMUSG00000098040.3_tx_130"; exon_id "chr10_92105162_92105335_-"; exonnum "4"; txlen "976";
chr10	sragcm37_mid	exon	92105162	92105335	0.0369577062085073	-	.	gene_id "ENSMUSG00000098040.3"; transcript_id "ENSMUSG00000098040.3_tx_132"; exon_id "chr10_92105162_92105335_-"; exonnum "6"; txlen "1183";
chr10	sragcm37_mid	exon	92105162	92105335	0.0369577062085073	-	.	gene_id "ENSMUSG00000098040.3"; transcript_id "ENSMUSG00000098040.3_tx_133"; exon_id "chr10_92105162_92105335_-"; exonnum "5"; txlen "985";
chr10	sragcm37_mid	exon	92105162	92105335	0.0369577062085073	-	.	gene_id "ENSMUSG00000098040.3"; transcript_id "ENSMUSG00000098040.3_tx_135"; exon_id "chr10_92105162_92105335_-"; exonnum "5"; txlen "1051";
chr10	sragcm37_mid	exon	92105162	92105335	0.0350924129049575	-	.	gene_id "ENSMUSG00000098040.3"; transcript_id "ENSMUSG00000098040.3_tx_136"; exon_id "chr10_92105162_92105335_-"; exonnum "7"; txlen "1553";
chr10	sragcm37_mid	exon	92105162	92105335	0.0339637805460713	-	.	gene_id "ENSMUSG00000098040.3"; transcript_id "ENSMUSG00000098040.3_tx_139"; exon_id "chr10_92105162_92105335_-"; exonnum "4"; txlen "1482";
chr10	sragcm37_mid	exon	92105162	92105335	0.322289884127766	-	.	gene_id "ENSMUSG00000098040.3"; transcript_id "ENSMUSG00000098040.3_tx_14"; exon_id "chr10_92105162_92105335_-"; exonnum "3"; txlen "750";
chr10	sragcm37_mid	exon	92105162	92105335	0.0339637805460713	-	.	gene_id "ENSMUSG00000098040.3"; transcript_id "ENSMUSG00000098040.3_tx_140"; exon_id "chr10_92105162_92105335_-"; exonnum "4"; txlen "1019";
chr10	sragcm37_mid	exon	92105162	92105335	0.0331770905425726	-	.	gene_id "ENSMUSG00000098040.3"; transcript_id "ENSMUSG00000098040.3_tx_142"; exon_id "chr10_92105162_92105335_-"; exonnum "4"; txlen "837";
chr10	sragcm37_mid	exon	92105162	92105335	0.0331079451451211	-	.	gene_id "ENSMUSG00000098040.3"; transcript_id "ENSMUSG00000098040.3_tx_144"; exon_id "chr10_92105162_92105335_-"; exonnum "7"; txlen "1156";
chr10	sragcm37_mid	exon	92105162	92105335	0.0331079451451211	-	.	gene_id "ENSMUSG00000098040.3"; transcript_id "ENSMUSG00000098040.3_tx_145"; exon_id "chr10_92105162_92105335_-"; exonnum "7"; txlen "1222";
chr10	sragcm37_mid	exon	92105162	92105335	0.0325494458675534	-	.	gene_id "ENSMUSG00000098040.3"; transcript_id "ENSMUSG00000098040.3_tx_147"; exon_id "chr10_92105162_92105335_-"; exonnum "4"; txlen "969";
chr10	sragcm37_mid	exon	92105162	92105335	0.0317788490996144	-	.	gene_id "ENSMUSG00000098040.3"; transcript_id "ENSMUSG00000098040.3_tx_151"; exon_id "chr10_92105162_92105335_-"; exonnum "4"; txlen "1412";
chr10	sragcm37_mid	exon	92105162	92105335	0.0304466239109108	-	.	gene_id "ENSMUSG00000098040.3"; transcript_id "ENSMUSG00000098040.3_tx_153"; exon_id "chr10_92105162_92105335_-"; exonnum "4"; txlen "887";
chr10	sragcm37_mid	exon	92105162	92105335	0.0278431401769863	-	.	gene_id "ENSMUSG00000098040.3"; transcript_id "ENSMUSG00000098040.3_tx_158"; exon_id "chr10_92105162_92105335_-"; exonnum "5"; txlen "1493";
chr10	sragcm37_mid	exon	92105162	92105335	0.0277700689561551	-	.	gene_id "ENSMUSG00000098040.3"; transcript_id "ENSMUSG00000098040.3_tx_160"; exon_id "chr10_92105162_92105335_-"; exonnum "5"; txlen "1573";
chr10	sragcm37_mid	exon	92105162	92105335	0.0270335406213334	-	.	gene_id "ENSMUSG00000098040.3"; transcript_id "ENSMUSG00000098040.3_tx_164"; exon_id "chr10_92105162_92105335_-"; exonnum "4"; txlen "1416";
chr10	sragcm37_mid	exon	92105162	92105335	0.0267129520627772	-	.	gene_id "ENSMUSG00000098040.3"; transcript_id "ENSMUSG00000098040.3_tx_169"; exon_id "chr10_92105162_92105335_-"; exonnum "5"; txlen "1510";
chr10	sragcm37_mid	exon	92105162	92105335	0.0263900411730032	-	.	gene_id "ENSMUSG00000098040.3"; transcript_id "ENSMUSG00000098040.3_tx_171"; exon_id "chr10_92105162_92105335_-"; exonnum "5"; txlen "1030";
chr10	sragcm37_mid	exon	92105162	92105335	0.0252579630372776	-	.	gene_id "ENSMUSG00000098040.3"; transcript_id "ENSMUSG00000098040.3_tx_173"; exon_id "chr10_92105162_92105335_-"; exonnum "7"; txlen "1699";
chr10	sragcm37_mid	exon	92105162	92105335	0.0224003094284234	-	.	gene_id "ENSMUSG00000098040.3"; transcript_id "ENSMUSG00000098040.3_tx_176"; exon_id "chr10_92105162_92105335_-"; exonnum "7"; txlen "1619";
chr10	sragcm37_mid	exon	92105162	92105335	0.0200204751659899	-	.	gene_id "ENSMUSG00000098040.3"; transcript_id "ENSMUSG00000098040.3_tx_181"; exon_id "chr10_92105162_92105335_-"; exonnum "5"; txlen "980";
chr10	sragcm37_mid	exon	92105162	92105335	0.019113266421633	-	.	gene_id "ENSMUSG00000098040.3"; transcript_id "ENSMUSG00000098040.3_tx_184"; exon_id "chr10_92105162_92105335_-"; exonnum "4"; txlen "903";
chr10	sragcm37_mid	exon	92105162	92105335	0.019113266421633	-	.	gene_id "ENSMUSG00000098040.3"; transcript_id "ENSMUSG00000098040.3_tx_185"; exon_id "chr10_92105162_92105335_-"; exonnum "4"; txlen "953";
chr10	sragcm37_mid	exon	92105162	92105335	0.239643680634062	-	.	gene_id "ENSMUSG00000098040.3"; transcript_id "ENSMUSG00000098040.3_tx_19"; exon_id "chr10_92105162_92105335_-"; exonnum "4"; txlen "1424";
chr10	sragcm37_mid	exon	92105162	92105335	0.0175731447287877	-	.	gene_id "ENSMUSG00000098040.3"; transcript_id "ENSMUSG00000098040.3_tx_190"; exon_id "chr10_92105162_92105335_-"; exonnum "7"; txlen "1602";
chr10	sragcm37_mid	exon	92105162	92105335	0.0175731447287877	-	.	gene_id "ENSMUSG00000098040.3"; transcript_id "ENSMUSG00000098040.3_tx_191"; exon_id "chr10_92105162_92105335_-"; exonnum "7"; txlen "1668";
chr10	sragcm37_mid	exon	92105162	92105335	0.0175370542055489	-	.	gene_id "ENSMUSG00000098040.3"; transcript_id "ENSMUSG00000098040.3_tx_194"; exon_id "chr10_92105162_92105335_-"; exonnum "4"; txlen "998";
chr10	sragcm37_mid	exon	92105162	92105335	0.0175201381529947	-	.	gene_id "ENSMUSG00000098040.3"; transcript_id "ENSMUSG00000098040.3_tx_199"; exon_id "chr10_92105162_92105335_-"; exonnum "4"; txlen "1576";
chr10	sragcm37_mid	exon	92105162	92105335	0.239643680634062	-	.	gene_id "ENSMUSG00000098040.3"; transcript_id "ENSMUSG00000098040.3_tx_20"; exon_id "chr10_92105162_92105335_-"; exonnum "4"; txlen "911";
chr10	sragcm37_mid	exon	92105162	92105335	0.0175201381529947	-	.	gene_id "ENSMUSG00000098040.3"; transcript_id "ENSMUSG00000098040.3_tx_200"; exon_id "chr10_92105162_92105335_-"; exonnum "4"; txlen "1510";
chr10	sragcm37_mid	exon	92105162	92105335	0.0175201381529947	-	.	gene_id "ENSMUSG00000098040.3"; transcript_id "ENSMUSG00000098040.3_tx_201"; exon_id "chr10_92105162_92105335_-"; exonnum "4"; txlen "1113";
chr10	sragcm37_mid	exon	92105162	92105335	0.0175201381529947	-	.	gene_id "ENSMUSG00000098040.3"; transcript_id "ENSMUSG00000098040.3_tx_202"; exon_id "chr10_92105162_92105335_-"; exonnum "4"; txlen "1063";
chr10	sragcm37_mid	exon	92105162	92105335	0.0166788829515958	-	.	gene_id "ENSMUSG00000098040.3"; transcript_id "ENSMUSG00000098040.3_tx_209"; exon_id "chr10_92105162_92105335_-"; exonnum "6"; txlen "1514";
chr10	sragcm37_mid	exon	92105162	92105335	0.0165697803828929	-	.	gene_id "ENSMUSG00000098040.3"; transcript_id "ENSMUSG00000098040.3_tx_210"; exon_id "chr10_92105162_92105335_-"; exonnum "6"; txlen "1695";
chr10	sragcm37_mid	exon	92105162	92105335	0.0159199850737599	-	.	gene_id "ENSMUSG00000098040.3"; transcript_id "ENSMUSG00000098040.3_tx_213"; exon_id "chr10_92105162_92105335_-"; exonnum "6"; txlen "1182";
chr10	sragcm37_mid	exon	92105162	92105335	0.0153599136262755	-	.	gene_id "ENSMUSG00000098040.3"; transcript_id "ENSMUSG00000098040.3_tx_215"; exon_id "chr10_92105162_92105335_-"; exonnum "4"; txlen "1442";
chr10	sragcm37_mid	exon	92105162	92105335	0.237780566515669	-	.	gene_id "ENSMUSG00000098040.3"; transcript_id "ENSMUSG00000098040.3_tx_22"; exon_id "chr10_92105162_92105335_-"; exonnum "4"; txlen "1461";
chr10	sragcm37_mid	exon	92105162	92105335	0.0132393464807352	-	.	gene_id "ENSMUSG00000098040.3"; transcript_id "ENSMUSG00000098040.3_tx_223"; exon_id "chr10_92105162_92105335_-"; exonnum "6"; txlen "1095";
chr10	sragcm37_mid	exon	92105162	92105335	0.0132393464807352	-	.	gene_id "ENSMUSG00000098040.3"; transcript_id "ENSMUSG00000098040.3_tx_224"; exon_id "chr10_92105162_92105335_-"; exonnum "6"; txlen "1608";
chr10	sragcm37_mid	exon	92105162	92105335	0.00714774840046362	-	.	gene_id "ENSMUSG00000098040.3"; transcript_id "ENSMUSG00000098040.3_tx_228"; exon_id "chr10_92105162_92105335_-"; exonnum "9"; txlen "1803";
chr10	sragcm37_mid	exon	92105162	92105335	0.237780566515669	-	.	gene_id "ENSMUSG00000098040.3"; transcript_id "ENSMUSG00000098040.3_tx_24"; exon_id "chr10_92105162_92105335_-"; exonnum "5"; txlen "1622";
chr10	sragcm37_mid	exon	92105162	92105335	0.227632244339241	-	.	gene_id "ENSMUSG00000098040.3"; transcript_id "ENSMUSG00000098040.3_tx_26"; exon_id "chr10_92105162_92105335_-"; exonnum "4"; txlen "948";
chr10	sragcm37_mid	exon	92105162	92105335	0.227632244339241	-	.	gene_id "ENSMUSG00000098040.3"; transcript_id "ENSMUSG00000098040.3_tx_27"; exon_id "chr10_92105162_92105335_-"; exonnum "5"; txlen "1109";
chr10	sragcm37_mid	exon	92105162	92105335	0.220793737035693	-	.	gene_id "ENSMUSG00000098040.3"; transcript_id "ENSMUSG00000098040.3_tx_30"; exon_id "chr10_92105162_92105335_-"; exonnum "3"; txlen "816";
chr10	sragcm37_mid	exon	92105162	92105335	0.214269643861043	-	.	gene_id "ENSMUSG00000098040.3"; transcript_id "ENSMUSG00000098040.3_tx_33"; exon_id "chr10_92105162_92105335_-"; exonnum "4"; txlen "1490";
chr10	sragcm37_mid	exon	92105162	92105335	0.214269643861043	-	.	gene_id "ENSMUSG00000098040.3"; transcript_id "ENSMUSG00000098040.3_tx_34"; exon_id "chr10_92105162_92105335_-"; exonnum "4"; txlen "977";
chr10	sragcm37_mid	exon	92105162	92105335	0.214269643861043	-	.	gene_id "ENSMUSG00000098040.3"; transcript_id "ENSMUSG00000098040.3_tx_35"; exon_id "chr10_92105162_92105335_-"; exonnum "3"; txlen "1329";
chr10	sragcm37_mid	exon	92105162	92105335	0.470737771894686	-	.	gene_id "ENSMUSG00000098040.3"; transcript_id "ENSMUSG00000098040.3_tx_4"; exon_id "chr10_92105162_92105335_-"; exonnum "4"; txlen "1395";
chr10	sragcm37_mid	exon	92105162	92105335	0.109954159349746	-	.	gene_id "ENSMUSG00000098040.3"; transcript_id "ENSMUSG00000098040.3_tx_44"; exon_id "chr10_92105162_92105335_-"; exonnum "4"; txlen "1555";
chr10	sragcm37_mid	exon	92105162	92105335	0.109954159349746	-	.	gene_id "ENSMUSG00000098040.3"; transcript_id "ENSMUSG00000098040.3_tx_47"; exon_id "chr10_92105162_92105335_-"; exonnum "4"; txlen "1042";
chr10	sragcm37_mid	exon	92105162	92105335	0.468065251799046	-	.	gene_id "ENSMUSG00000098040.3"; transcript_id "ENSMUSG00000098040.3_tx_5"; exon_id "chr10_92105162_92105335_-"; exonnum "5"; txlen "1556";
chr10	sragcm37_mid	exon	92105162	92105335	0.109954159349746	-	.	gene_id "ENSMUSG00000098040.3"; transcript_id "ENSMUSG00000098040.3_tx_50"; exon_id "chr10_92105162_92105335_-"; exonnum "5"; txlen "1716";
chr10	sragcm37_mid	exon	92105162	92105335	0.109592310911216	-	.	gene_id "ENSMUSG00000098040.3"; transcript_id "ENSMUSG00000098040.3_tx_51"; exon_id "chr10_92105162_92105335_-"; exonnum "4"; txlen "1077";
chr10	sragcm37_mid	exon	92105162	92105335	0.109592310911216	-	.	gene_id "ENSMUSG00000098040.3"; transcript_id "ENSMUSG00000098040.3_tx_52"; exon_id "chr10_92105162_92105335_-"; exonnum "5"; txlen "1238";
chr10	sragcm37_mid	exon	92105162	92105335	0.101496147092073	-	.	gene_id "ENSMUSG00000098040.3"; transcript_id "ENSMUSG00000098040.3_tx_59"; exon_id "chr10_92105162_92105335_-"; exonnum "5"; txlen "1398";
chr10	sragcm37_mid	exon	92105162	92105335	0.0994016540766548	-	.	gene_id "ENSMUSG00000098040.3"; transcript_id "ENSMUSG00000098040.3_tx_61"; exon_id "chr10_92105162_92105335_-"; exonnum "8"; txlen "1164";
chr10	sragcm37_mid	exon	92105162	92105335	0.0992298933896156	-	.	gene_id "ENSMUSG00000098040.3"; transcript_id "ENSMUSG00000098040.3_tx_62"; exon_id "chr10_92105162_92105335_-"; exonnum "7"; txlen "1155";
chr10	sragcm37_mid	exon	92105162	92105335	0.0992298933896156	-	.	gene_id "ENSMUSG00000098040.3"; transcript_id "ENSMUSG00000098040.3_tx_63"; exon_id "chr10_92105162_92105335_-"; exonnum "8"; txlen "1230";
chr10	sragcm37_mid	exon	92105162	92105335	0.0690043805573178	-	.	gene_id "ENSMUSG00000098040.3"; transcript_id "ENSMUSG00000098040.3_tx_72"; exon_id "chr10_92105162_92105335_-"; exonnum "6"; txlen "1478";
chr10	sragcm37_mid	exon	92105162	92105335	0.0652575049228334	-	.	gene_id "ENSMUSG00000098040.3"; transcript_id "ENSMUSG00000098040.3_tx_74"; exon_id "chr10_92105162_92105335_-"; exonnum "6"; txlen "1081";
chr10	sragcm37_mid	exon	92105162	92105335	0.063469024126739	-	.	gene_id "ENSMUSG00000098040.3"; transcript_id "ENSMUSG00000098040.3_tx_75"; exon_id "chr10_92105162_92105335_-"; exonnum "8"; txlen "1244";
chr10	sragcm37_mid	exon	92105162	92105335	0.0623557924492641	-	.	gene_id "ENSMUSG00000098040.3"; transcript_id "ENSMUSG00000098040.3_tx_79"; exon_id "chr10_92105162_92105335_-"; exonnum "6"; txlen "1544";
chr10	sragcm37_mid	exon	92105162	92105335	0.326395608611041	-	.	gene_id "ENSMUSG00000098040.3"; transcript_id "ENSMUSG00000098040.3_tx_8"; exon_id "chr10_92105162_92105335_-"; exonnum "4"; txlen "984";
chr10	sragcm37_mid	exon	92105162	92105335	0.0623557924492641	-	.	gene_id "ENSMUSG00000098040.3"; transcript_id "ENSMUSG00000098040.3_tx_80"; exon_id "chr10_92105162_92105335_-"; exonnum "7"; txlen "1633";
chr10	sragcm37_mid	exon	92105162	92105335	0.0611723350138818	-	.	gene_id "ENSMUSG00000098040.3"; transcript_id "ENSMUSG00000098040.3_tx_81"; exon_id "chr10_92105162_92105335_-"; exonnum "5"; txlen "1439";
chr10	sragcm37_mid	exon	92105162	92105335	0.0611142039539131	-	.	gene_id "ENSMUSG00000098040.3"; transcript_id "ENSMUSG00000098040.3_tx_82"; exon_id "chr10_92105162_92105335_-"; exonnum "4"; txlen "1416";
chr10	sragcm37_mid	exon	92105162	92105335	0.0513778894229329	-	.	gene_id "ENSMUSG00000098040.3"; transcript_id "ENSMUSG00000098040.3_tx_91"; exon_id "chr10_92105162_92105335_-"; exonnum "6"; txlen "1050";
chr10	sragcm37_mid	exon	92105162	92105335	0.0506766133853504	-	.	gene_id "ENSMUSG00000098040.3"; transcript_id "ENSMUSG00000098040.3_tx_94"; exon_id "chr10_92105162_92105335_-"; exonnum "5"; txlen "1042";
chr10	sragcm37_mid	exon	92105162	92105335	0.0468294237008819	-	.	gene_id "ENSMUSG00000098040.3"; transcript_id "ENSMUSG00000098040.3_tx_99"; exon_id "chr10_92105162_92105335_-"; exonnum "4"; txlen "1350";
chr10	HAVANA	exon	92105857	92105983	0	-	.	gene_id "ENSMUSG00000098040.3"; transcript_id "ENSMUST00000250180.1"; gene_type "lncRNA"; gene_name "Gm20757"; transcript_type "lncRNA"; transcript_name "Gm20757-210"; exon_number 1; exon_id "ENSMUSE00001497151.1"; level 2; mgi_id "MGI:5434113"; havana_gene "OTTMUSG00000064140.1";
chr10	HAVANA	exon	92108414	92108527	0	-	.	gene_id "ENSMUSG00000098040.3"; transcript_id "ENSMUST00000182870.2"; gene_type "lncRNA"; gene_name "Gm20757"; transcript_type "lncRNA"; transcript_name "Gm20757-201"; exon_number 4; exon_id "ENSMUSE00001308797.2"; level 2; transcript_support_level "1"; mgi_id "MGI:5434113"; tag "basic"; havana_gene "OTTMUSG00000064140.1"; havana_transcript "OTTMUST00000156697.1";
chr10	HAVANA	exon	92108414	92108527	0	-	.	gene_id "ENSMUSG00000098040.3"; transcript_id "ENSMUST00000250174.1"; gene_type "lncRNA"; gene_name "Gm20757"; transcript_type "lncRNA"; transcript_name "Gm20757-205"; exon_number 5; exon_id "ENSMUSE00001308797.2"; level 2; mgi_id "MGI:5434113"; tag "basic"; tag "Ensembl_canonical"; tag "GENCODE_Primary"; havana_gene "OTTMUSG00000064140.1";
chr10	HAVANA	exon	92108414	92108527	0	-	.	gene_id "ENSMUSG00000098040.3"; transcript_id "ENSMUST00000250181.1"; gene_type "lncRNA"; gene_name "Gm20757"; transcript_type "lncRNA"; transcript_name "Gm20757-211"; exon_number 3; exon_id "ENSMUSE00001308797.2"; level 2; mgi_id "MGI:5434113"; tag "basic"; havana_gene "OTTMUSG00000064140.1";
chr10	ENSEMBL_gcm37	exon	92108414	92108527	1.07357847721203	-	.	gene_id "ENSMUSG00000098040.3"; transcript_id "ENSMUSG00000098040.3_tx_1"; exon_id "chr10_92108414_92108527_-"; exonnum "3"; txlen "1392";
chr10	ENSEMBL_gcm37	exon	92108414	92108527	0.326395608611041	-	.	gene_id "ENSMUSG00000098040.3"; transcript_id "ENSMUSG00000098040.3_tx_10"; exon_id "chr10_92108414_92108527_-"; exonnum "3"; txlen "1050";
chr10	ENSEMBL_gcm37	exon	92108414	92108527	0.0464984250643303	-	.	gene_id "ENSMUSG00000098040.3"; transcript_id "ENSMUSG00000098040.3_tx_100"; exon_id "chr10_92108414_92108527_-"; exonnum "6"; txlen "1129";
chr10	ENSEMBL_gcm37	exon	92108414	92108527	0.0464984250643303	-	.	gene_id "ENSMUSG00000098040.3"; transcript_id "ENSMUSG00000098040.3_tx_101"; exon_id "chr10_92108414_92108527_-"; exonnum "5"; txlen "1005";
chr10	ENSEMBL_gcm37	exon	92108414	92108527	0.0464984250643303	-	.	gene_id "ENSMUSG00000098040.3"; transcript_id "ENSMUSG00000098040.3_tx_102"; exon_id "chr10_92108414_92108527_-"; exonnum "7"; txlen "1234";
chr10	ENSEMBL_gcm37	exon	92108414	92108527	0.0464984250643303	-	.	gene_id "ENSMUSG00000098040.3"; transcript_id "ENSMUSG00000098040.3_tx_103"; exon_id "chr10_92108414_92108527_-"; exonnum "7"; txlen "1171";
chr10	ENSEMBL_gcm37	exon	92108414	92108527	0.0464984250643303	-	.	gene_id "ENSMUSG00000098040.3"; transcript_id "ENSMUSG00000098040.3_tx_104"; exon_id "chr10_92108414_92108527_-"; exonnum "6"; txlen "1047";
chr10	ENSEMBL_gcm37	exon	92108414	92108527	0.0454484505630892	-	.	gene_id "ENSMUSG00000098040.3"; transcript_id "ENSMUSG00000098040.3_tx_106"; exon_id "chr10_92108414_92108527_-"; exonnum "6"; txlen "1616";
chr10	ENSEMBL_gcm37	exon	92108414	92108527	0.0429518188431514	-	.	gene_id "ENSMUSG00000098040.3"; transcript_id "ENSMUSG00000098040.3_tx_107"; exon_id "chr10_92108414_92108527_-"; exonnum "5"; txlen "1114";
chr10	ENSEMBL_gcm37	exon	92108414	92108527	0.0429518188431514	-	.	gene_id "ENSMUSG00000098040.3"; transcript_id "ENSMUSG00000098040.3_tx_108"; exon_id "chr10_92108414_92108527_-"; exonnum "3"; txlen "979";
chr10	ENSEMBL_gcm37	exon	92108414	92108527	0.0429518188431514	-	.	gene_id "ENSMUSG00000098040.3"; transcript_id "ENSMUSG00000098040.3_tx_109"; exon_id "chr10_92108414_92108527_-"; exonnum "3"; txlen "1045";
chr10	ENSEMBL_gcm37	exon	92108414	92108527	0.322289884127766	-	.	gene_id "ENSMUSG00000098040.3"; transcript_id "ENSMUSG00000098040.3_tx_11"; exon_id "chr10_92108414_92108527_-"; exonnum "2"; txlen "1260";
chr10	ENSEMBL_gcm37	exon	92108414	92108527	0.0421910487165057	-	.	gene_id "ENSMUSG00000098040.3"; transcript_id "ENSMUSG00000098040.3_tx_110"; exon_id "chr10_92108414_92108527_-"; exonnum "6"; txlen "1219";
chr10	ENSEMBL_gcm37	exon	92108414	92108527	0.0413602431342284	-	.	gene_id "ENSMUSG00000098040.3"; transcript_id "ENSMUSG00000098040.3_tx_111"; exon_id "chr10_92108414_92108527_-"; exonnum "3"; txlen "1373";
chr10	ENSEMBL_gcm37	exon	92108414	92108527	0.0413602431342284	-	.	gene_id "ENSMUSG00000098040.3"; transcript_id "ENSMUSG00000098040.3_tx_112"; exon_id "chr10_92108414_92108527_-"; exonnum "3"; txlen "1376";
chr10	ENSEMBL_gcm37	exon	92108414	92108527	0.0410689223319308	-	.	gene_id "ENSMUSG00000098040.3"; transcript_id "ENSMUSG00000098040.3_tx_113"; exon_id "chr10_92108414_92108527_-"; exonnum "6"; txlen "1233";
chr10	ENSEMBL_gcm37	exon	92108414	92108527	0.0408327396873201	-	.	gene_id "ENSMUSG00000098040.3"; transcript_id "ENSMUSG00000098040.3_tx_114"; exon_id "chr10_92108414_92108527_-"; exonnum "5"; txlen "1147";
chr10	ENSEMBL_gcm37	exon	92108414	92108527	0.0404605914760953	-	.	gene_id "ENSMUSG00000098040.3"; transcript_id "ENSMUSG00000098040.3_tx_115"; exon_id "chr10_92108414_92108527_-"; exonnum "4"; txlen "1505";
chr10	ENSEMBL_gcm37	exon	92108414	92108527	0.0402055331926845	-	.	gene_id "ENSMUSG00000098040.3"; transcript_id "ENSMUSG00000098040.3_tx_116"; exon_id "chr10_92108414_92108527_-"; exonnum "3"; txlen "950";
chr10	ENSEMBL_gcm37	exon	92108414	92108527	0.0402055331926845	-	.	gene_id "ENSMUSG00000098040.3"; transcript_id "ENSMUSG00000098040.3_tx_117"; exon_id "chr10_92108414_92108527_-"; exonnum "3"; txlen "953";
chr10	ENSEMBL_gcm37	exon	92108414	92108527	0.0386929957887926	-	.	gene_id "ENSMUSG00000098040.3"; transcript_id "ENSMUSG00000098040.3_tx_118"; exon_id "chr10_92108414_92108527_-"; exonnum "3"; txlen "900";
chr10	ENSEMBL_gcm37	exon	92108414	92108527	0.0386929957887926	-	.	gene_id "ENSMUSG00000098040.3"; transcript_id "ENSMUSG00000098040.3_tx_119"; exon_id "chr10_92108414_92108527_-"; exonnum "3"; txlen "903";
chr10	ENSEMBL_gcm37	exon	92108414	92108527	0.0370029797269268	-	.	gene_id "ENSMUSG00000098040.3"; transcript_id "ENSMUSG00000098040.3_tx_122"; exon_id "chr10_92108414_92108527_-"; exonnum "3"; txlen "932";
chr10	ENSEMBL_gcm37	exon	92108414	92108527	0.0370029797269268	-	.	gene_id "ENSMUSG00000098040.3"; transcript_id "ENSMUSG00000098040.3_tx_123"; exon_id "chr10_92108414_92108527_-"; exonnum "4"; txlen "1093";
chr10	ENSEMBL_gcm37	exon	92108414	92108527	0.0369577062085073	-	.	gene_id "ENSMUSG00000098040.3"; transcript_id "ENSMUSG00000098040.3_tx_124"; exon_id "chr10_92108414_92108527_-"; exonnum "3"; txlen "907";
chr10	ENSEMBL_gcm37	exon	92108414	92108527	0.0369577062085073	-	.	gene_id "ENSMUSG00000098040.3"; transcript_id "ENSMUSG00000098040.3_tx_125"; exon_id "chr10_92108414_92108527_-"; exonnum "3"; txlen "910";
chr10	ENSEMBL_gcm37	exon	92108414	92108527	0.0369577062085073	-	.	gene_id "ENSMUSG00000098040.3"; transcript_id "ENSMUSG00000098040.3_tx_126"; exon_id "chr10_92108414_92108527_-"; exonnum "3"; txlen "973";
chr10	ENSEMBL_gcm37	exon	92108414	92108527	0.0369577062085073	-	.	gene_id "ENSMUSG00000098040.3"; transcript_id "ENSMUSG00000098040.3_tx_127"; exon_id "chr10_92108414_92108527_-"; exonnum "4"; txlen "1108";
chr10	ENSEMBL_gcm37	exon	92108414	92108527	0.0369577062085073	-	.	gene_id "ENSMUSG00000098040.3"; transcript_id "ENSMUSG00000098040.3_tx_128"; exon_id "chr10_92108414_92108527_-"; exonnum "4"; txlen "982";
chr10	ENSEMBL_gcm37	exon	92108414	92108527	0.0369577062085073	-	.	gene_id "ENSMUSG00000098040.3"; transcript_id "ENSMUSG00000098040.3_tx_129"; exon_id "chr10_92108414_92108527_-"; exonnum "5"; txlen "1117";
chr10	ENSEMBL_gcm37	exon	92108414	92108527	0.322289884127766	-	.	gene_id "ENSMUSG00000098040.3"; transcript_id "ENSMUSG00000098040.3_tx_13"; exon_id "chr10_92108414_92108527_-"; exonnum "2"; txlen "1263";
chr10	ENSEMBL_gcm37	exon	92108414	92108527	0.0369577062085073	-	.	gene_id "ENSMUSG00000098040.3"; transcript_id "ENSMUSG00000098040.3_tx_130"; exon_id "chr10_92108414_92108527_-"; exonnum "3"; txlen "976";
chr10	ENSEMBL_gcm37	exon	92108414	92108527	0.0369577062085073	-	.	gene_id "ENSMUSG00000098040.3"; transcript_id "ENSMUSG00000098040.3_tx_131"; exon_id "chr10_92108414_92108527_-"; exonnum "5"; txlen "1180";
chr10	ENSEMBL_gcm37	exon	92108414	92108527	0.0369577062085073	-	.	gene_id "ENSMUSG00000098040.3"; transcript_id "ENSMUSG00000098040.3_tx_132"; exon_id "chr10_92108414_92108527_-"; exonnum "5"; txlen "1183";
chr10	ENSEMBL_gcm37	exon	92108414	92108527	0.0369577062085073	-	.	gene_id "ENSMUSG00000098040.3"; transcript_id "ENSMUSG00000098040.3_tx_133"; exon_id "chr10_92108414_92108527_-"; exonnum "4"; txlen "985";
chr10	ENSEMBL_gcm37	exon	92108414	92108527	0.0369577062085073	-	.	gene_id "ENSMUSG00000098040.3"; transcript_id "ENSMUSG00000098040.3_tx_134"; exon_id "chr10_92108414_92108527_-"; exonnum "4"; txlen "1048";
chr10	ENSEMBL_gcm37	exon	92108414	92108527	0.0369577062085073	-	.	gene_id "ENSMUSG00000098040.3"; transcript_id "ENSMUSG00000098040.3_tx_135"; exon_id "chr10_92108414_92108527_-"; exonnum "4"; txlen "1051";
chr10	ENSEMBL_gcm37	exon	92108414	92108527	0.0350924129049575	-	.	gene_id "ENSMUSG00000098040.3"; transcript_id "ENSMUSG00000098040.3_tx_136"; exon_id "chr10_92108414_92108527_-"; exonnum "6"; txlen "1553";
chr10	ENSEMBL_gcm37	exon	92108414	92108527	0.0339637805460713	-	.	gene_id "ENSMUSG00000098040.3"; transcript_id "ENSMUSG00000098040.3_tx_137"; exon_id "chr10_92108414_92108527_-"; exonnum "3"; txlen "1479";
chr10	ENSEMBL_gcm37	exon	92108414	92108527	0.0339637805460713	-	.	gene_id "ENSMUSG00000098040.3"; transcript_id "ENSMUSG00000098040.3_tx_138"; exon_id "chr10_92108414_92108527_-"; exonnum "3"; txlen "1016";
chr10	ENSEMBL_gcm37	exon	92108414	92108527	0.0339637805460713	-	.	gene_id "ENSMUSG00000098040.3"; transcript_id "ENSMUSG00000098040.3_tx_139"; exon_id "chr10_92108414_92108527_-"; exonnum "3"; txlen "1482";
chr10	ENSEMBL_gcm37	exon	92108414	92108527	0.322289884127766	-	.	gene_id "ENSMUSG00000098040.3"; transcript_id "ENSMUSG00000098040.3_tx_14"; exon_id "chr10_92108414_92108527_-"; exonnum "2"; txlen "750";
chr10	ENSEMBL_gcm37	exon	92108414	92108527	0.0339637805460713	-	.	gene_id "ENSMUSG00000098040.3"; transcript_id "ENSMUSG00000098040.3_tx_140"; exon_id "chr10_92108414_92108527_-"; exonnum "3"; txlen "1019";
chr10	ENSEMBL_gcm37	exon	92108414	92108527	0.0331770905425726	-	.	gene_id "ENSMUSG00000098040.3"; transcript_id "ENSMUSG00000098040.3_tx_142"; exon_id "chr10_92108414_92108527_-"; exonnum "3"; txlen "837";
chr10	ENSEMBL_gcm37	exon	92108414	92108527	0.0331194816149883	-	.	gene_id "ENSMUSG00000098040.3"; transcript_id "ENSMUSG00000098040.3_tx_143"; exon_id "chr10_92108414_92108527_-"; exonnum "7"; txlen "1705";
chr10	ENSEMBL_gcm37	exon	92108414	92108527	0.0331079451451211	-	.	gene_id "ENSMUSG00000098040.3"; transcript_id "ENSMUSG00000098040.3_tx_144"; exon_id "chr10_92108414_92108527_-"; exonnum "6"; txlen "1156";
chr10	ENSEMBL_gcm37	exon	92108414	92108527	0.0331079451451211	-	.	gene_id "ENSMUSG00000098040.3"; transcript_id "ENSMUSG00000098040.3_tx_145"; exon_id "chr10_92108414_92108527_-"; exonnum "6"; txlen "1222";
chr10	ENSEMBL_gcm37	exon	92108414	92108527	0.0325494458675534	-	.	gene_id "ENSMUSG00000098040.3"; transcript_id "ENSMUSG00000098040.3_tx_146"; exon_id "chr10_92108414_92108527_-"; exonnum "3"; txlen "966";
chr10	ENSEMBL_gcm37	exon	92108414	92108527	0.0325494458675534	-	.	gene_id "ENSMUSG00000098040.3"; transcript_id "ENSMUSG00000098040.3_tx_147"; exon_id "chr10_92108414_92108527_-"; exonnum "3"; txlen "969";
chr10	ENSEMBL_gcm37	exon	92108414	92108527	0.0319208218798625	-	.	gene_id "ENSMUSG00000098040.3"; transcript_id "ENSMUSG00000098040.3_tx_148"; exon_id "chr10_92108414_92108527_-"; exonnum "6"; txlen "1665";
chr10	ENSEMBL_gcm37	exon	92108414	92108527	0.0317788490996144	-	.	gene_id "ENSMUSG00000098040.3"; transcript_id "ENSMUSG00000098040.3_tx_149"; exon_id "chr10_92108414_92108527_-"; exonnum "3"; txlen "1409";
chr10	ENSEMBL_gcm37	exon	92108414	92108527	0.0317788490996144	-	.	gene_id "ENSMUSG00000098040.3"; transcript_id "ENSMUSG00000098040.3_tx_150"; exon_id "chr10_92108414_92108527_-"; exonnum "4"; txlen "1570";
chr10	ENSEMBL_gcm37	exon	92108414	92108527	0.0317788490996144	-	.	gene_id "ENSMUSG00000098040.3"; transcript_id "ENSMUSG00000098040.3_tx_151"; exon_id "chr10_92108414_92108527_-"; exonnum "3"; txlen "1412";
chr10	ENSEMBL_gcm37	exon	92108414	92108527	0.0304466239109108	-	.	gene_id "ENSMUSG00000098040.3"; transcript_id "ENSMUSG00000098040.3_tx_153"; exon_id "chr10_92108414_92108527_-"; exonnum "3"; txlen "887";
chr10	ENSEMBL_gcm37	exon	92108414	92108527	0.0292511057437543	-	.	gene_id "ENSMUSG00000098040.3"; transcript_id "ENSMUSG00000098040.3_tx_155"; exon_id "chr10_92108414_92108527_-"; exonnum "3"; txlen "1439";
chr10	ENSEMBL_gcm37	exon	92108414	92108527	0.0285799034587814	-	.	gene_id "ENSMUSG00000098040.3"; transcript_id "ENSMUSG00000098040.3_tx_156"; exon_id "chr10_92108414_92108527_-"; exonnum "6"; txlen "1202";
chr10	ENSEMBL_gcm37	exon	92108414	92108527	0.0278431401769863	-	.	gene_id "ENSMUSG00000098040.3"; transcript_id "ENSMUSG00000098040.3_tx_157"; exon_id "chr10_92108414_92108527_-"; exonnum "4"; txlen "1490";
chr10	ENSEMBL_gcm37	exon	92108414	92108527	0.0278431401769863	-	.	gene_id "ENSMUSG00000098040.3"; transcript_id "ENSMUSG00000098040.3_tx_158"; exon_id "chr10_92108414_92108527_-"; exonnum "4"; txlen "1493";
chr10	ENSEMBL_gcm37	exon	92108414	92108527	0.0277700689561551	-	.	gene_id "ENSMUSG00000098040.3"; transcript_id "ENSMUSG00000098040.3_tx_160"; exon_id "chr10_92108414_92108527_-"; exonnum "4"; txlen "1573";
chr10	ENSEMBL_gcm37	exon	92108414	92108527	0.0274994850859076	-	.	gene_id "ENSMUSG00000098040.3"; transcript_id "ENSMUSG00000098040.3_tx_162"; exon_id "chr10_92108414_92108527_-"; exonnum "7"; txlen "1754";
chr10	ENSEMBL_gcm37	exon	92108414	92108527	0.0270335406213334	-	.	gene_id "ENSMUSG00000098040.3"; transcript_id "ENSMUSG00000098040.3_tx_163"; exon_id "chr10_92108414_92108527_-"; exonnum "3"; txlen "1413";
chr10	ENSEMBL_gcm37	exon	92108414	92108527	0.0270335406213334	-	.	gene_id "ENSMUSG00000098040.3"; transcript_id "ENSMUSG00000098040.3_tx_164"; exon_id "chr10_92108414_92108527_-"; exonnum "3"; txlen "1416";
chr10	ENSEMBL_gcm37	exon	92108414	92108527	0.0267129520627772	-	.	gene_id "ENSMUSG00000098040.3"; transcript_id "ENSMUSG00000098040.3_tx_168"; exon_id "chr10_92108414_92108527_-"; exonnum "4"; txlen "1507";
chr10	ENSEMBL_gcm37	exon	92108414	92108527	0.0267129520627772	-	.	gene_id "ENSMUSG00000098040.3"; transcript_id "ENSMUSG00000098040.3_tx_169"; exon_id "chr10_92108414_92108527_-"; exonnum "4"; txlen "1510";
chr10	ENSEMBL_gcm37	exon	92108414	92108527	0.239643680634062	-	.	gene_id "ENSMUSG00000098040.3"; transcript_id "ENSMUSG00000098040.3_tx_17"; exon_id "chr10_92108414_92108527_-"; exonnum "3"; txlen "1421";
chr10	ENSEMBL_gcm37	exon	92108414	92108527	0.0263900411730032	-	.	gene_id "ENSMUSG00000098040.3"; transcript_id "ENSMUSG00000098040.3_tx_170"; exon_id "chr10_92108414_92108527_-"; exonnum "4"; txlen "1027";
chr10	ENSEMBL_gcm37	exon	92108414	92108527	0.0263900411730032	-	.	gene_id "ENSMUSG00000098040.3"; transcript_id "ENSMUSG00000098040.3_tx_171"; exon_id "chr10_92108414_92108527_-"; exonnum "4"; txlen "1030";
chr10	ENSEMBL_gcm37	exon	92108414	92108527	0.0252579630372776	-	.	gene_id "ENSMUSG00000098040.3"; transcript_id "ENSMUSG00000098040.3_tx_173"; exon_id "chr10_92108414_92108527_-"; exonnum "6"; txlen "1699";
chr10	ENSEMBL_gcm37	exon	92108414	92108527	0.0251522490712179	-	.	gene_id "ENSMUSG00000098040.3"; transcript_id "ENSMUSG00000098040.3_tx_174"; exon_id "chr10_92108414_92108527_-"; exonnum "7"; txlen "1771";
chr10	ENSEMBL_gcm37	exon	92108414	92108527	0.0228883332794114	-	.	gene_id "ENSMUSG00000098040.3"; transcript_id "ENSMUSG00000098040.3_tx_175"; exon_id "chr10_92108414_92108527_-"; exonnum "6"; txlen "1268";
chr10	ENSEMBL_gcm37	exon	92108414	92108527	0.0224003094284234	-	.	gene_id "ENSMUSG00000098040.3"; transcript_id "ENSMUSG00000098040.3_tx_176"; exon_id "chr10_92108414_92108527_-"; exonnum "6"; txlen "1619";
chr10	ENSEMBL_gcm37	exon	92108414	92108527	0.0209261585296663	-	.	gene_id "ENSMUSG00000098040.3"; transcript_id "ENSMUSG00000098040.3_tx_177"; exon_id "chr10_92108414_92108527_-"; exonnum "7"; txlen "1820";
chr10	ENSEMBL_gcm37	exon	92108414	92108527	0.0208401623552081	-	.	gene_id "ENSMUSG00000098040.3"; transcript_id "ENSMUSG00000098040.3_tx_178"; exon_id "chr10_92108414_92108527_-"; exonnum "8"; txlen "1432";
chr10	ENSEMBL_gcm37	exon	92108414	92108527	0.0208401623552081	-	.	gene_id "ENSMUSG00000098040.3"; transcript_id "ENSMUSG00000098040.3_tx_179"; exon_id "chr10_92108414_92108527_-"; exonnum "8"; txlen "1498";
chr10	ENSEMBL_gcm37	exon	92108414	92108527	0.0200204751659899	-	.	gene_id "ENSMUSG00000098040.3"; transcript_id "ENSMUSG00000098040.3_tx_181"; exon_id "chr10_92108414_92108527_-"; exonnum "4"; txlen "980";
chr10	ENSEMBL_gcm37	exon	92108414	92108527	0.0198187569285582	-	.	gene_id "ENSMUSG00000098040.3"; transcript_id "ENSMUSG00000098040.3_tx_183"; exon_id "chr10_92108414_92108527_-"; exonnum "5"; txlen "1692";
chr10	ENSEMBL_gcm37	exon	92108414	92108527	0.019113266421633	-	.	gene_id "ENSMUSG00000098040.3"; transcript_id "ENSMUSG00000098040.3_tx_184"; exon_id "chr10_92108414_92108527_-"; exonnum "3"; txlen "903";
chr10	ENSEMBL_gcm37	exon	92108414	92108527	0.019113266421633	-	.	gene_id "ENSMUSG00000098040.3"; transcript_id "ENSMUSG00000098040.3_tx_185"; exon_id "chr10_92108414_92108527_-"; exonnum "3"; txlen "953";
chr10	ENSEMBL_gcm37	exon	92108414	92108527	0.239643680634062	-	.	gene_id "ENSMUSG00000098040.3"; transcript_id "ENSMUSG00000098040.3_tx_19"; exon_id "chr10_92108414_92108527_-"; exonnum "3"; txlen "1424";
chr10	ENSEMBL_gcm37	exon	92108414	92108527	0.0175731447287877	-	.	gene_id "ENSMUSG00000098040.3"; transcript_id "ENSMUSG00000098040.3_tx_190"; exon_id "chr10_92108414_92108527_-"; exonnum "6"; txlen "1602";
chr10	ENSEMBL_gcm37	exon	92108414	92108527	0.0175731447287877	-	.	gene_id "ENSMUSG00000098040.3"; transcript_id "ENSMUSG00000098040.3_tx_191"; exon_id "chr10_92108414_92108527_-"; exonnum "6"; txlen "1668";
chr10	ENSEMBL_gcm37	exon	92108414	92108527	0.0175370542055489	-	.	gene_id "ENSMUSG00000098040.3"; transcript_id "ENSMUSG00000098040.3_tx_194"; exon_id "chr10_92108414_92108527_-"; exonnum "3"; txlen "998";
chr10	ENSEMBL_gcm37	exon	92108414	92108527	0.0175201381529947	-	.	gene_id "ENSMUSG00000098040.3"; transcript_id "ENSMUSG00000098040.3_tx_195"; exon_id "chr10_92108414_92108527_-"; exonnum "3"; txlen "1573";
chr10	ENSEMBL_gcm37	exon	92108414	92108527	0.0175201381529947	-	.	gene_id "ENSMUSG00000098040.3"; transcript_id "ENSMUSG00000098040.3_tx_196"; exon_id "chr10_92108414_92108527_-"; exonnum "3"; txlen "1110";
chr10	ENSEMBL_gcm37	exon	92108414	92108527	0.0175201381529947	-	.	gene_id "ENSMUSG00000098040.3"; transcript_id "ENSMUSG00000098040.3_tx_197"; exon_id "chr10_92108414_92108527_-"; exonnum "3"; txlen "1060";
chr10	ENSEMBL_gcm37	exon	92108414	92108527	0.0175201381529947	-	.	gene_id "ENSMUSG00000098040.3"; transcript_id "ENSMUSG00000098040.3_tx_198"; exon_id "chr10_92108414_92108527_-"; exonnum "3"; txlen "1507";
chr10	ENSEMBL_gcm37	exon	92108414	92108527	0.0175201381529947	-	.	gene_id "ENSMUSG00000098040.3"; transcript_id "ENSMUSG00000098040.3_tx_199"; exon_id "chr10_92108414_92108527_-"; exonnum "3"; txlen "1576";
chr10	ENSEMBL_gcm37	exon	92108414	92108527	0.551710241906467	-	.	gene_id "ENSMUSG00000098040.3"; transcript_id "ENSMUSG00000098040.3_tx_2"; exon_id "chr10_92108414_92108527_-"; exonnum "4"; txlen "1553";
chr10	ENSEMBL_gcm37	exon	92108414	92108527	0.239643680634062	-	.	gene_id "ENSMUSG00000098040.3"; transcript_id "ENSMUSG00000098040.3_tx_20"; exon_id "chr10_92108414_92108527_-"; exonnum "3"; txlen "911";
chr10	ENSEMBL_gcm37	exon	92108414	92108527	0.0175201381529947	-	.	gene_id "ENSMUSG00000098040.3"; transcript_id "ENSMUSG00000098040.3_tx_200"; exon_id "chr10_92108414_92108527_-"; exonnum "3"; txlen "1510";
chr10	ENSEMBL_gcm37	exon	92108414	92108527	0.0175201381529947	-	.	gene_id "ENSMUSG00000098040.3"; transcript_id "ENSMUSG00000098040.3_tx_201"; exon_id "chr10_92108414_92108527_-"; exonnum "3"; txlen "1113";
chr10	ENSEMBL_gcm37	exon	92108414	92108527	0.0175201381529947	-	.	gene_id "ENSMUSG00000098040.3"; transcript_id "ENSMUSG00000098040.3_tx_202"; exon_id "chr10_92108414_92108527_-"; exonnum "3"; txlen "1063";
chr10	ENSEMBL_gcm37	exon	92108414	92108527	0.0175201381529947	-	.	gene_id "ENSMUSG00000098040.3"; transcript_id "ENSMUSG00000098040.3_tx_203"; exon_id "chr10_92108414_92108527_-"; exonnum "3"; txlen "1044";
chr10	ENSEMBL_gcm37	exon	92108414	92108527	0.0175201381529947	-	.	gene_id "ENSMUSG00000098040.3"; transcript_id "ENSMUSG00000098040.3_tx_204"; exon_id "chr10_92108414_92108527_-"; exonnum "3"; txlen "994";
chr10	ENSEMBL_gcm37	exon	92108414	92108527	0.0174792175166507	-	.	gene_id "ENSMUSG00000098040.3"; transcript_id "ENSMUSG00000098040.3_tx_205"; exon_id "chr10_92108414_92108527_-"; exonnum "7"; txlen "1674";
chr10	ENSEMBL_gcm37	exon	92108414	92108527	0.0174792175166507	-	.	gene_id "ENSMUSG00000098040.3"; transcript_id "ENSMUSG00000098040.3_tx_206"; exon_id "chr10_92108414_92108527_-"; exonnum "7"; txlen "1740";
chr10	ENSEMBL_gcm37	exon	92108414	92108527	0.0166788829515958	-	.	gene_id "ENSMUSG00000098040.3"; transcript_id "ENSMUSG00000098040.3_tx_207"; exon_id "chr10_92108414_92108527_-"; exonnum "5"; txlen "1511";
chr10	ENSEMBL_gcm37	exon	92108414	92108527	0.0166788829515958	-	.	gene_id "ENSMUSG00000098040.3"; transcript_id "ENSMUSG00000098040.3_tx_208"; exon_id "chr10_92108414_92108527_-"; exonnum "5"; txlen "1577";
chr10	ENSEMBL_gcm37	exon	92108414	92108527	0.0166788829515958	-	.	gene_id "ENSMUSG00000098040.3"; transcript_id "ENSMUSG00000098040.3_tx_209"; exon_id "chr10_92108414_92108527_-"; exonnum "5"; txlen "1514";
chr10	ENSEMBL_gcm37	exon	92108414	92108527	0.237780566515669	-	.	gene_id "ENSMUSG00000098040.3"; transcript_id "ENSMUSG00000098040.3_tx_21"; exon_id "chr10_92108414_92108527_-"; exonnum "3"; txlen "1458";
chr10	ENSEMBL_gcm37	exon	92108414	92108527	0.0165697803828929	-	.	gene_id "ENSMUSG00000098040.3"; transcript_id "ENSMUSG00000098040.3_tx_210"; exon_id "chr10_92108414_92108527_-"; exonnum "5"; txlen "1695";
chr10	ENSEMBL_gcm37	exon	92108414	92108527	0.0159199850737599	-	.	gene_id "ENSMUSG00000098040.3"; transcript_id "ENSMUSG00000098040.3_tx_212"; exon_id "chr10_92108414_92108527_-"; exonnum "5"; txlen "1179";
chr10	ENSEMBL_gcm37	exon	92108414	92108527	0.0159199850737599	-	.	gene_id "ENSMUSG00000098040.3"; transcript_id "ENSMUSG00000098040.3_tx_213"; exon_id "chr10_92108414_92108527_-"; exonnum "5"; txlen "1182";
chr10	ENSEMBL_gcm37	exon	92108414	92108527	0.0153599136262755	-	.	gene_id "ENSMUSG00000098040.3"; transcript_id "ENSMUSG00000098040.3_tx_215"; exon_id "chr10_92108414_92108527_-"; exonnum "3"; txlen "1442";
chr10	ENSEMBL_gcm37	exon	92108414	92108527	0.0138618989763752	-	.	gene_id "ENSMUSG00000098040.3"; transcript_id "ENSMUSG00000098040.3_tx_216"; exon_id "chr10_92108414_92108527_-"; exonnum "8"; txlen "1895";
chr10	ENSEMBL_gcm37	exon	92108414	92108527	0.0132393464807352	-	.	gene_id "ENSMUSG00000098040.3"; transcript_id "ENSMUSG00000098040.3_tx_219"; exon_id "chr10_92108414_92108527_-"; exonnum "5"; txlen "1092";
chr10	ENSEMBL_gcm37	exon	92108414	92108527	0.237780566515669	-	.	gene_id "ENSMUSG00000098040.3"; transcript_id "ENSMUSG00000098040.3_tx_22"; exon_id "chr10_92108414_92108527_-"; exonnum "3"; txlen "1461";
chr10	ENSEMBL_gcm37	exon	92108414	92108527	0.0132393464807352	-	.	gene_id "ENSMUSG00000098040.3"; transcript_id "ENSMUSG00000098040.3_tx_220"; exon_id "chr10_92108414_92108527_-"; exonnum "5"; txlen "1605";
chr10	ENSEMBL_gcm37	exon	92108414	92108527	0.0132393464807352	-	.	gene_id "ENSMUSG00000098040.3"; transcript_id "ENSMUSG00000098040.3_tx_221"; exon_id "chr10_92108414_92108527_-"; exonnum "5"; txlen "1622";
chr10	ENSEMBL_gcm37	exon	92108414	92108527	0.0132393464807352	-	.	gene_id "ENSMUSG00000098040.3"; transcript_id "ENSMUSG00000098040.3_tx_222"; exon_id "chr10_92108414_92108527_-"; exonnum "5"; txlen "1142";
chr10	ENSEMBL_gcm37	exon	92108414	92108527	0.0132393464807352	-	.	gene_id "ENSMUSG00000098040.3"; transcript_id "ENSMUSG00000098040.3_tx_223"; exon_id "chr10_92108414_92108527_-"; exonnum "5"; txlen "1095";
chr10	ENSEMBL_gcm37	exon	92108414	92108527	0.0132393464807352	-	.	gene_id "ENSMUSG00000098040.3"; transcript_id "ENSMUSG00000098040.3_tx_224"; exon_id "chr10_92108414_92108527_-"; exonnum "5"; txlen "1608";
chr10	ENSEMBL_gcm37	exon	92108414	92108527	0.00714774840046362	-	.	gene_id "ENSMUSG00000098040.3"; transcript_id "ENSMUSG00000098040.3_tx_227"; exon_id "chr10_92108414_92108527_-"; exonnum "8"; txlen "1800";
chr10	ENSEMBL_gcm37	exon	92108414	92108527	0.00714774840046362	-	.	gene_id "ENSMUSG00000098040.3"; transcript_id "ENSMUSG00000098040.3_tx_228"; exon_id "chr10_92108414_92108527_-"; exonnum "8"; txlen "1803";
chr10	ENSEMBL_gcm37	exon	92108414	92108527	0.237780566515669	-	.	gene_id "ENSMUSG00000098040.3"; transcript_id "ENSMUSG00000098040.3_tx_23"; exon_id "chr10_92108414_92108527_-"; exonnum "4"; txlen "1619";
chr10	ENSEMBL_gcm37	exon	92108414	92108527	0.237780566515669	-	.	gene_id "ENSMUSG00000098040.3"; transcript_id "ENSMUSG00000098040.3_tx_24"; exon_id "chr10_92108414_92108527_-"; exonnum "4"; txlen "1622";
chr10	ENSEMBL_gcm37	exon	92108414	92108527	0.227632244339241	-	.	gene_id "ENSMUSG00000098040.3"; transcript_id "ENSMUSG00000098040.3_tx_26"; exon_id "chr10_92108414_92108527_-"; exonnum "3"; txlen "948";
chr10	ENSEMBL_gcm37	exon	92108414	92108527	0.227632244339241	-	.	gene_id "ENSMUSG00000098040.3"; transcript_id "ENSMUSG00000098040.3_tx_27"; exon_id "chr10_92108414_92108527_-"; exonnum "4"; txlen "1109";
chr10	ENSEMBL_gcm37	exon	92108414	92108527	0.220793737035693	-	.	gene_id "ENSMUSG00000098040.3"; transcript_id "ENSMUSG00000098040.3_tx_28"; exon_id "chr10_92108414_92108527_-"; exonnum "2"; txlen "1326";
chr10	ENSEMBL_gcm37	exon	92108414	92108527	0.220793737035693	-	.	gene_id "ENSMUSG00000098040.3"; transcript_id "ENSMUSG00000098040.3_tx_30"; exon_id "chr10_92108414_92108527_-"; exonnum "2"; txlen "816";
chr10	ENSEMBL_gcm37	exon	92108414	92108527	0.214269643861043	-	.	gene_id "ENSMUSG00000098040.3"; transcript_id "ENSMUSG00000098040.3_tx_31"; exon_id "chr10_92108414_92108527_-"; exonnum "3"; txlen "1487";
chr10	ENSEMBL_gcm37	exon	92108414	92108527	0.214269643861043	-	.	gene_id "ENSMUSG00000098040.3"; transcript_id "ENSMUSG00000098040.3_tx_33"; exon_id "chr10_92108414_92108527_-"; exonnum "3"; txlen "1490";
chr10	ENSEMBL_gcm37	exon	92108414	92108527	0.214269643861043	-	.	gene_id "ENSMUSG00000098040.3"; transcript_id "ENSMUSG00000098040.3_tx_34"; exon_id "chr10_92108414_92108527_-"; exonnum "3"; txlen "977";
chr10	ENSEMBL_gcm37	exon	92108414	92108527	0.214269643861043	-	.	gene_id "ENSMUSG00000098040.3"; transcript_id "ENSMUSG00000098040.3_tx_35"; exon_id "chr10_92108414_92108527_-"; exonnum "2"; txlen "1329";
chr10	ENSEMBL_gcm37	exon	92108414	92108527	0.210785210950379	-	.	gene_id "ENSMUSG00000098040.3"; transcript_id "ENSMUSG00000098040.3_tx_36"; exon_id "chr10_92108414_92108527_-"; exonnum "5"; txlen "1047";
chr10	ENSEMBL_gcm37	exon	92108414	92108527	0.210785210950379	-	.	gene_id "ENSMUSG00000098040.3"; transcript_id "ENSMUSG00000098040.3_tx_37"; exon_id "chr10_92108414_92108527_-"; exonnum "5"; txlen "1113";
chr10	ENSEMBL_gcm37	exon	92108414	92108527	0.470737771894686	-	.	gene_id "ENSMUSG00000098040.3"; transcript_id "ENSMUSG00000098040.3_tx_4"; exon_id "chr10_92108414_92108527_-"; exonnum "3"; txlen "1395";
chr10	ENSEMBL_gcm37	exon	92108414	92108527	0.109954159349746	-	.	gene_id "ENSMUSG00000098040.3"; transcript_id "ENSMUSG00000098040.3_tx_42"; exon_id "chr10_92108414_92108527_-"; exonnum "3"; txlen "1552";
chr10	ENSEMBL_gcm37	exon	92108414	92108527	0.109954159349746	-	.	gene_id "ENSMUSG00000098040.3"; transcript_id "ENSMUSG00000098040.3_tx_43"; exon_id "chr10_92108414_92108527_-"; exonnum "3"; txlen "1039";
chr10	ENSEMBL_gcm37	exon	92108414	92108527	0.109954159349746	-	.	gene_id "ENSMUSG00000098040.3"; transcript_id "ENSMUSG00000098040.3_tx_44"; exon_id "chr10_92108414_92108527_-"; exonnum "3"; txlen "1555";
chr10	ENSEMBL_gcm37	exon	92108414	92108527	0.109954159349746	-	.	gene_id "ENSMUSG00000098040.3"; transcript_id "ENSMUSG00000098040.3_tx_45"; exon_id "chr10_92108414_92108527_-"; exonnum "4"; txlen "1713";
chr10	ENSEMBL_gcm37	exon	92108414	92108527	0.109954159349746	-	.	gene_id "ENSMUSG00000098040.3"; transcript_id "ENSMUSG00000098040.3_tx_46"; exon_id "chr10_92108414_92108527_-"; exonnum "2"; txlen "1420";
chr10	ENSEMBL_gcm37	exon	92108414	92108527	0.109954159349746	-	.	gene_id "ENSMUSG00000098040.3"; transcript_id "ENSMUSG00000098040.3_tx_47"; exon_id "chr10_92108414_92108527_-"; exonnum "3"; txlen "1042";
chr10	ENSEMBL_gcm37	exon	92108414	92108527	0.109954159349746	-	.	gene_id "ENSMUSG00000098040.3"; transcript_id "ENSMUSG00000098040.3_tx_48"; exon_id "chr10_92108414_92108527_-"; exonnum "4"; txlen "1200";
chr10	ENSEMBL_gcm37	exon	92108414	92108527	0.109954159349746	-	.	gene_id "ENSMUSG00000098040.3"; transcript_id "ENSMUSG00000098040.3_tx_49"; exon_id "chr10_92108414_92108527_-"; exonnum "3"; txlen "1581";
chr10	ENSEMBL_gcm37	exon	92108414	92108527	0.468065251799046	-	.	gene_id "ENSMUSG00000098040.3"; transcript_id "ENSMUSG00000098040.3_tx_5"; exon_id "chr10_92108414_92108527_-"; exonnum "4"; txlen "1556";
chr10	ENSEMBL_gcm37	exon	92108414	92108527	0.109954159349746	-	.	gene_id "ENSMUSG00000098040.3"; transcript_id "ENSMUSG00000098040.3_tx_50"; exon_id "chr10_92108414_92108527_-"; exonnum "4"; txlen "1716";
chr10	ENSEMBL_gcm37	exon	92108414	92108527	0.109592310911216	-	.	gene_id "ENSMUSG00000098040.3"; transcript_id "ENSMUSG00000098040.3_tx_51"; exon_id "chr10_92108414_92108527_-"; exonnum "3"; txlen "1077";
chr10	ENSEMBL_gcm37	exon	92108414	92108527	0.109592310911216	-	.	gene_id "ENSMUSG00000098040.3"; transcript_id "ENSMUSG00000098040.3_tx_52"; exon_id "chr10_92108414_92108527_-"; exonnum "4"; txlen "1238";
chr10	ENSEMBL_gcm37	exon	92108414	92108527	0.101496147092073	-	.	gene_id "ENSMUSG00000098040.3"; transcript_id "ENSMUSG00000098040.3_tx_57"; exon_id "chr10_92108414_92108527_-"; exonnum "3"; txlen "1234";
chr10	ENSEMBL_gcm37	exon	92108414	92108527	0.101496147092073	-	.	gene_id "ENSMUSG00000098040.3"; transcript_id "ENSMUSG00000098040.3_tx_58"; exon_id "chr10_92108414_92108527_-"; exonnum "4"; txlen "1395";
chr10	ENSEMBL_gcm37	exon	92108414	92108527	0.101496147092073	-	.	gene_id "ENSMUSG00000098040.3"; transcript_id "ENSMUSG00000098040.3_tx_59"; exon_id "chr10_92108414_92108527_-"; exonnum "4"; txlen "1398";
chr10	ENSEMBL_gcm37	exon	92108414	92108527	0.0994016540766548	-	.	gene_id "ENSMUSG00000098040.3"; transcript_id "ENSMUSG00000098040.3_tx_61"; exon_id "chr10_92108414_92108527_-"; exonnum "7"; txlen "1164";
chr10	ENSEMBL_gcm37	exon	92108414	92108527	0.0992298933896156	-	.	gene_id "ENSMUSG00000098040.3"; transcript_id "ENSMUSG00000098040.3_tx_62"; exon_id "chr10_92108414_92108527_-"; exonnum "6"; txlen "1155";
chr10	ENSEMBL_gcm37	exon	92108414	92108527	0.0992298933896156	-	.	gene_id "ENSMUSG00000098040.3"; transcript_id "ENSMUSG00000098040.3_tx_63"; exon_id "chr10_92108414_92108527_-"; exonnum "7"; txlen "1230";
chr10	ENSEMBL_gcm37	exon	92108414	92108527	0.084015235135236	-	.	gene_id "ENSMUSG00000098040.3"; transcript_id "ENSMUSG00000098040.3_tx_65"; exon_id "chr10_92108414_92108527_-"; exonnum "5"; txlen "1475";
chr10	ENSEMBL_gcm37	exon	92108414	92108527	0.0762176914256393	-	.	gene_id "ENSMUSG00000098040.3"; transcript_id "ENSMUSG00000098040.3_tx_66"; exon_id "chr10_92108414_92108527_-"; exonnum "6"; txlen "1630";
chr10	ENSEMBL_gcm37	exon	92108414	92108527	0.0762176914256393	-	.	gene_id "ENSMUSG00000098040.3"; transcript_id "ENSMUSG00000098040.3_tx_67"; exon_id "chr10_92108414_92108527_-"; exonnum "5"; txlen "1541";
chr10	ENSEMBL_gcm37	exon	92108414	92108527	0.0762176914256393	-	.	gene_id "ENSMUSG00000098040.3"; transcript_id "ENSMUSG00000098040.3_tx_68"; exon_id "chr10_92108414_92108527_-"; exonnum "6"; txlen "1696";
chr10	ENSEMBL_gcm37	exon	92108414	92108527	0.0754067557807456	-	.	gene_id "ENSMUSG00000098040.3"; transcript_id "ENSMUSG00000098040.3_tx_69"; exon_id "chr10_92108414_92108527_-"; exonnum "5"; txlen "1078";
chr10	ENSEMBL_gcm37	exon	92108414	92108527	0.326395608611041	-	.	gene_id "ENSMUSG00000098040.3"; transcript_id "ENSMUSG00000098040.3_tx_7"; exon_id "chr10_92108414_92108527_-"; exonnum "3"; txlen "981";
chr10	ENSEMBL_gcm37	exon	92108414	92108527	0.0737007040948486	-	.	gene_id "ENSMUSG00000098040.3"; transcript_id "ENSMUSG00000098040.3_tx_70"; exon_id "chr10_92108414_92108527_-"; exonnum "5"; txlen "1144";
chr10	ENSEMBL_gcm37	exon	92108414	92108527	0.0726135455923861	-	.	gene_id "ENSMUSG00000098040.3"; transcript_id "ENSMUSG00000098040.3_tx_71"; exon_id "chr10_92108414_92108527_-"; exonnum "3"; txlen "1413";
chr10	ENSEMBL_gcm37	exon	92108414	92108527	0.0690043805573178	-	.	gene_id "ENSMUSG00000098040.3"; transcript_id "ENSMUSG00000098040.3_tx_72"; exon_id "chr10_92108414_92108527_-"; exonnum "5"; txlen "1478";
chr10	ENSEMBL_gcm37	exon	92108414	92108527	0.0652575049228334	-	.	gene_id "ENSMUSG00000098040.3"; transcript_id "ENSMUSG00000098040.3_tx_74"; exon_id "chr10_92108414_92108527_-"; exonnum "5"; txlen "1081";
chr10	ENSEMBL_gcm37	exon	92108414	92108527	0.063469024126739	-	.	gene_id "ENSMUSG00000098040.3"; transcript_id "ENSMUSG00000098040.3_tx_75"; exon_id "chr10_92108414_92108527_-"; exonnum "7"; txlen "1244";
chr10	ENSEMBL_gcm37	exon	92108414	92108527	0.06290875666216	-	.	gene_id "ENSMUSG00000098040.3"; transcript_id "ENSMUSG00000098040.3_tx_77"; exon_id "chr10_92108414_92108527_-"; exonnum "3"; txlen "976";
chr10	ENSEMBL_gcm37	exon	92108414	92108527	0.0624719256321479	-	.	gene_id "ENSMUSG00000098040.3"; transcript_id "ENSMUSG00000098040.3_tx_78"; exon_id "chr10_92108414_92108527_-"; exonnum "4"; txlen "1436";
chr10	ENSEMBL_gcm37	exon	92108414	92108527	0.0623557924492641	-	.	gene_id "ENSMUSG00000098040.3"; transcript_id "ENSMUSG00000098040.3_tx_79"; exon_id "chr10_92108414_92108527_-"; exonnum "5"; txlen "1544";
chr10	ENSEMBL_gcm37	exon	92108414	92108527	0.326395608611041	-	.	gene_id "ENSMUSG00000098040.3"; transcript_id "ENSMUSG00000098040.3_tx_8"; exon_id "chr10_92108414_92108527_-"; exonnum "3"; txlen "984";
chr10	ENSEMBL_gcm37	exon	92108414	92108527	0.0623557924492641	-	.	gene_id "ENSMUSG00000098040.3"; transcript_id "ENSMUSG00000098040.3_tx_80"; exon_id "chr10_92108414_92108527_-"; exonnum "6"; txlen "1633";
chr10	ENSEMBL_gcm37	exon	92108414	92108527	0.0611723350138818	-	.	gene_id "ENSMUSG00000098040.3"; transcript_id "ENSMUSG00000098040.3_tx_81"; exon_id "chr10_92108414_92108527_-"; exonnum "4"; txlen "1439";
chr10	ENSEMBL_gcm37	exon	92108414	92108527	0.0611142039539131	-	.	gene_id "ENSMUSG00000098040.3"; transcript_id "ENSMUSG00000098040.3_tx_82"; exon_id "chr10_92108414_92108527_-"; exonnum "3"; txlen "1416";
chr10	ENSEMBL_gcm37	exon	92108414	92108527	0.0608082230574364	-	.	gene_id "ENSMUSG00000098040.3"; transcript_id "ENSMUSG00000098040.3_tx_83"; exon_id "chr10_92108414_92108527_-"; exonnum "6"; txlen "1153";
chr10	ENSEMBL_gcm37	exon	92108414	92108527	0.0563681835647204	-	.	gene_id "ENSMUSG00000098040.3"; transcript_id "ENSMUSG00000098040.3_tx_84"; exon_id "chr10_92108414_92108527_-"; exonnum "4"; txlen "1039";
chr10	ENSEMBL_gcm37	exon	92108414	92108527	0.0543119523913187	-	.	gene_id "ENSMUSG00000098040.3"; transcript_id "ENSMUSG00000098040.3_tx_86"; exon_id "chr10_92108414_92108527_-"; exonnum "6"; txlen "1599";
chr10	ENSEMBL_gcm37	exon	92108414	92108527	0.0518943785125898	-	.	gene_id "ENSMUSG00000098040.3"; transcript_id "ENSMUSG00000098040.3_tx_89"; exon_id "chr10_92108414_92108527_-"; exonnum "3"; txlen "1347";
chr10	ENSEMBL_gcm37	exon	92108414	92108527	0.326395608611041	-	.	gene_id "ENSMUSG00000098040.3"; transcript_id "ENSMUSG00000098040.3_tx_9"; exon_id "chr10_92108414_92108527_-"; exonnum "3"; txlen "1047";
chr10	ENSEMBL_gcm37	exon	92108414	92108527	0.0513778894229329	-	.	gene_id "ENSMUSG00000098040.3"; transcript_id "ENSMUSG00000098040.3_tx_90"; exon_id "chr10_92108414_92108527_-"; exonnum "6"; txlen "1122";
chr10	ENSEMBL_gcm37	exon	92108414	92108527	0.0513778894229329	-	.	gene_id "ENSMUSG00000098040.3"; transcript_id "ENSMUSG00000098040.3_tx_91"; exon_id "chr10_92108414_92108527_-"; exonnum "5"; txlen "1050";
chr10	ENSEMBL_gcm37	exon	92108414	92108527	0.0511005077223195	-	.	gene_id "ENSMUSG00000098040.3"; transcript_id "ENSMUSG00000098040.3_tx_93"; exon_id "chr10_92108414_92108527_-"; exonnum "4"; txlen "1502";
chr10	ENSEMBL_gcm37	exon	92108414	92108527	0.0506766133853504	-	.	gene_id "ENSMUSG00000098040.3"; transcript_id "ENSMUSG00000098040.3_tx_94"; exon_id "chr10_92108414_92108527_-"; exonnum "4"; txlen "1042";
chr10	ENSEMBL_gcm37	exon	92108414	92108527	0.0506766133853504	-	.	gene_id "ENSMUSG00000098040.3"; transcript_id "ENSMUSG00000098040.3_tx_95"; exon_id "chr10_92108414_92108527_-"; exonnum "4"; txlen "1105";
chr10	ENSEMBL_gcm37	exon	92108414	92108527	0.0499725131491538	-	.	gene_id "ENSMUSG00000098040.3"; transcript_id "ENSMUSG00000098040.3_tx_96"; exon_id "chr10_92108414_92108527_-"; exonnum "3"; txlen "1494";
chr10	ENSEMBL_gcm37	exon	92108414	92108527	0.049790511695003	-	.	gene_id "ENSMUSG00000098040.3"; transcript_id "ENSMUSG00000098040.3_tx_97"; exon_id "chr10_92108414_92108527_-"; exonnum "6"; txlen "1550";
chr10	ENSEMBL_gcm37	exon	92108414	92108527	0.0494923919405911	-	.	gene_id "ENSMUSG00000098040.3"; transcript_id "ENSMUSG00000098040.3_tx_98"; exon_id "chr10_92108414_92108527_-"; exonnum "3"; txlen "1042";
chr10	ENSEMBL_gcm37	exon	92108414	92108527	0.0468294237008819	-	.	gene_id "ENSMUSG00000098040.3"; transcript_id "ENSMUSG00000098040.3_tx_99"; exon_id "chr10_92108414_92108527_-"; exonnum "3"; txlen "1350";
chr10	HAVANA	exon	92120798	92120929	0	-	.	gene_id "ENSMUSG00000098040.3"; transcript_id "ENSMUST00000182870.2"; gene_type "lncRNA"; gene_name "Gm20757"; transcript_type "lncRNA"; transcript_name "Gm20757-201"; exon_number 3; exon_id "ENSMUSE00001218253.2"; level 2; transcript_support_level "1"; mgi_id "MGI:5434113"; tag "basic"; havana_gene "OTTMUSG00000064140.1"; havana_transcript "OTTMUST00000156697.1";
chr10	HAVANA	exon	92120798	92120929	0	-	.	gene_id "ENSMUSG00000098040.3"; transcript_id "ENSMUST00000250174.1"; gene_type "lncRNA"; gene_name "Gm20757"; transcript_type "lncRNA"; transcript_name "Gm20757-205"; exon_number 4; exon_id "ENSMUSE00001218253.2"; level 2; mgi_id "MGI:5434113"; tag "basic"; tag "Ensembl_canonical"; tag "GENCODE_Primary"; havana_gene "OTTMUSG00000064140.1";
chr10	HAVANA	exon	92120798	92120929	0	-	.	gene_id "ENSMUSG00000098040.3"; transcript_id "ENSMUST00000250181.1"; gene_type "lncRNA"; gene_name "Gm20757"; transcript_type "lncRNA"; transcript_name "Gm20757-211"; exon_number 2; exon_id "ENSMUSE00001218253.2"; level 2; mgi_id "MGI:5434113"; tag "basic"; havana_gene "OTTMUSG00000064140.1";
chr10	ENSEMBL_gcm37	exon	92120798	92120929	1.07357847721203	-	.	gene_id "ENSMUSG00000098040.3"; transcript_id "ENSMUSG00000098040.3_tx_1"; exon_id "chr10_92120798_92120929_-"; exonnum "2"; txlen "1392";
chr10	ENSEMBL_gcm37	exon	92120798	92120929	0.326395608611041	-	.	gene_id "ENSMUSG00000098040.3"; transcript_id "ENSMUSG00000098040.3_tx_10"; exon_id "chr10_92120798_92120929_-"; exonnum "2"; txlen "1050";
chr10	ENSEMBL_gcm37	exon	92120798	92120929	0.0464984250643303	-	.	gene_id "ENSMUSG00000098040.3"; transcript_id "ENSMUSG00000098040.3_tx_100"; exon_id "chr10_92120798_92120929_-"; exonnum "5"; txlen "1129";
chr10	ENSEMBL_gcm37	exon	92120798	92120929	0.0464984250643303	-	.	gene_id "ENSMUSG00000098040.3"; transcript_id "ENSMUSG00000098040.3_tx_101"; exon_id "chr10_92120798_92120929_-"; exonnum "4"; txlen "1005";
chr10	ENSEMBL_gcm37	exon	92120798	92120929	0.0464984250643303	-	.	gene_id "ENSMUSG00000098040.3"; transcript_id "ENSMUSG00000098040.3_tx_102"; exon_id "chr10_92120798_92120929_-"; exonnum "6"; txlen "1234";
chr10	ENSEMBL_gcm37	exon	92120798	92120929	0.0464984250643303	-	.	gene_id "ENSMUSG00000098040.3"; transcript_id "ENSMUSG00000098040.3_tx_103"; exon_id "chr10_92120798_92120929_-"; exonnum "6"; txlen "1171";
chr10	ENSEMBL_gcm37	exon	92120798	92120929	0.0464984250643303	-	.	gene_id "ENSMUSG00000098040.3"; transcript_id "ENSMUSG00000098040.3_tx_104"; exon_id "chr10_92120798_92120929_-"; exonnum "5"; txlen "1047";
chr10	ENSEMBL_gcm37	exon	92120798	92120929	0.0454484505630892	-	.	gene_id "ENSMUSG00000098040.3"; transcript_id "ENSMUSG00000098040.3_tx_106"; exon_id "chr10_92120798_92120929_-"; exonnum "5"; txlen "1616";
chr10	ENSEMBL_gcm37	exon	92120798	92120929	0.0429518188431514	-	.	gene_id "ENSMUSG00000098040.3"; transcript_id "ENSMUSG00000098040.3_tx_107"; exon_id "chr10_92120798_92120929_-"; exonnum "4"; txlen "1114";
chr10	ENSEMBL_gcm37	exon	92120798	92120929	0.0429518188431514	-	.	gene_id "ENSMUSG00000098040.3"; transcript_id "ENSMUSG00000098040.3_tx_108"; exon_id "chr10_92120798_92120929_-"; exonnum "2"; txlen "979";
chr10	ENSEMBL_gcm37	exon	92120798	92120929	0.0429518188431514	-	.	gene_id "ENSMUSG00000098040.3"; transcript_id "ENSMUSG00000098040.3_tx_109"; exon_id "chr10_92120798_92120929_-"; exonnum "2"; txlen "1045";
chr10	ENSEMBL_gcm37	exon	92120798	92120929	0.0421910487165057	-	.	gene_id "ENSMUSG00000098040.3"; transcript_id "ENSMUSG00000098040.3_tx_110"; exon_id "chr10_92120798_92120929_-"; exonnum "5"; txlen "1219";
chr10	ENSEMBL_gcm37	exon	92120798	92120929	0.0413602431342284	-	.	gene_id "ENSMUSG00000098040.3"; transcript_id "ENSMUSG00000098040.3_tx_111"; exon_id "chr10_92120798_92120929_-"; exonnum "2"; txlen "1373";
chr10	ENSEMBL_gcm37	exon	92120798	92120929	0.0413602431342284	-	.	gene_id "ENSMUSG00000098040.3"; transcript_id "ENSMUSG00000098040.3_tx_112"; exon_id "chr10_92120798_92120929_-"; exonnum "2"; txlen "1376";
chr10	ENSEMBL_gcm37	exon	92120798	92120929	0.0410689223319308	-	.	gene_id "ENSMUSG00000098040.3"; transcript_id "ENSMUSG00000098040.3_tx_113"; exon_id "chr10_92120798_92120929_-"; exonnum "5"; txlen "1233";
chr10	ENSEMBL_gcm37	exon	92120798	92120929	0.0408327396873201	-	.	gene_id "ENSMUSG00000098040.3"; transcript_id "ENSMUSG00000098040.3_tx_114"; exon_id "chr10_92120798_92120929_-"; exonnum "4"; txlen "1147";
chr10	ENSEMBL_gcm37	exon	92120798	92120929	0.0404605914760953	-	.	gene_id "ENSMUSG00000098040.3"; transcript_id "ENSMUSG00000098040.3_tx_115"; exon_id "chr10_92120798_92120929_-"; exonnum "3"; txlen "1505";
chr10	ENSEMBL_gcm37	exon	92120798	92120929	0.0402055331926845	-	.	gene_id "ENSMUSG00000098040.3"; transcript_id "ENSMUSG00000098040.3_tx_116"; exon_id "chr10_92120798_92120929_-"; exonnum "2"; txlen "950";
chr10	ENSEMBL_gcm37	exon	92120798	92120929	0.0402055331926845	-	.	gene_id "ENSMUSG00000098040.3"; transcript_id "ENSMUSG00000098040.3_tx_117"; exon_id "chr10_92120798_92120929_-"; exonnum "2"; txlen "953";
chr10	ENSEMBL_gcm37	exon	92120798	92120929	0.0386929957887926	-	.	gene_id "ENSMUSG00000098040.3"; transcript_id "ENSMUSG00000098040.3_tx_118"; exon_id "chr10_92120798_92120929_-"; exonnum "2"; txlen "900";
chr10	ENSEMBL_gcm37	exon	92120798	92120929	0.0386929957887926	-	.	gene_id "ENSMUSG00000098040.3"; transcript_id "ENSMUSG00000098040.3_tx_119"; exon_id "chr10_92120798_92120929_-"; exonnum "2"; txlen "903";
chr10	ENSEMBL_gcm37	exon	92120798	92120929	0.0370029797269268	-	.	gene_id "ENSMUSG00000098040.3"; transcript_id "ENSMUSG00000098040.3_tx_122"; exon_id "chr10_92120798_92120929_-"; exonnum "2"; txlen "932";
chr10	ENSEMBL_gcm37	exon	92120798	92120929	0.0370029797269268	-	.	gene_id "ENSMUSG00000098040.3"; transcript_id "ENSMUSG00000098040.3_tx_123"; exon_id "chr10_92120798_92120929_-"; exonnum "3"; txlen "1093";
chr10	ENSEMBL_gcm37	exon	92120798	92120929	0.0369577062085073	-	.	gene_id "ENSMUSG00000098040.3"; transcript_id "ENSMUSG00000098040.3_tx_127"; exon_id "chr10_92120798_92120929_-"; exonnum "3"; txlen "1108";
chr10	ENSEMBL_gcm37	exon	92120798	92120929	0.0369577062085073	-	.	gene_id "ENSMUSG00000098040.3"; transcript_id "ENSMUSG00000098040.3_tx_129"; exon_id "chr10_92120798_92120929_-"; exonnum "4"; txlen "1117";
chr10	ENSEMBL_gcm37	exon	92120798	92120929	0.0369577062085073	-	.	gene_id "ENSMUSG00000098040.3"; transcript_id "ENSMUSG00000098040.3_tx_131"; exon_id "chr10_92120798_92120929_-"; exonnum "4"; txlen "1180";
chr10	ENSEMBL_gcm37	exon	92120798	92120929	0.0369577062085073	-	.	gene_id "ENSMUSG00000098040.3"; transcript_id "ENSMUSG00000098040.3_tx_132"; exon_id "chr10_92120798_92120929_-"; exonnum "4"; txlen "1183";
chr10	ENSEMBL_gcm37	exon	92120798	92120929	0.0350924129049575	-	.	gene_id "ENSMUSG00000098040.3"; transcript_id "ENSMUSG00000098040.3_tx_136"; exon_id "chr10_92120798_92120929_-"; exonnum "5"; txlen "1553";
chr10	ENSEMBL_gcm37	exon	92120798	92120929	0.0339637805460713	-	.	gene_id "ENSMUSG00000098040.3"; transcript_id "ENSMUSG00000098040.3_tx_137"; exon_id "chr10_92120798_92120929_-"; exonnum "2"; txlen "1479";
chr10	ENSEMBL_gcm37	exon	92120798	92120929	0.0339637805460713	-	.	gene_id "ENSMUSG00000098040.3"; transcript_id "ENSMUSG00000098040.3_tx_138"; exon_id "chr10_92120798_92120929_-"; exonnum "2"; txlen "1016";
chr10	ENSEMBL_gcm37	exon	92120798	92120929	0.0339637805460713	-	.	gene_id "ENSMUSG00000098040.3"; transcript_id "ENSMUSG00000098040.3_tx_139"; exon_id "chr10_92120798_92120929_-"; exonnum "2"; txlen "1482";
chr10	ENSEMBL_gcm37	exon	92120798	92120929	0.0339637805460713	-	.	gene_id "ENSMUSG00000098040.3"; transcript_id "ENSMUSG00000098040.3_tx_140"; exon_id "chr10_92120798_92120929_-"; exonnum "2"; txlen "1019";
chr10	ENSEMBL_gcm37	exon	92120798	92120929	0.0331770905425726	-	.	gene_id "ENSMUSG00000098040.3"; transcript_id "ENSMUSG00000098040.3_tx_142"; exon_id "chr10_92120798_92120929_-"; exonnum "2"; txlen "837";
chr10	ENSEMBL_gcm37	exon	92120798	92120929	0.0331194816149883	-	.	gene_id "ENSMUSG00000098040.3"; transcript_id "ENSMUSG00000098040.3_tx_143"; exon_id "chr10_92120798_92120929_-"; exonnum "6"; txlen "1705";
chr10	ENSEMBL_gcm37	exon	92120798	92120929	0.0331079451451211	-	.	gene_id "ENSMUSG00000098040.3"; transcript_id "ENSMUSG00000098040.3_tx_144"; exon_id "chr10_92120798_92120929_-"; exonnum "5"; txlen "1156";
chr10	ENSEMBL_gcm37	exon	92120798	92120929	0.0331079451451211	-	.	gene_id "ENSMUSG00000098040.3"; transcript_id "ENSMUSG00000098040.3_tx_145"; exon_id "chr10_92120798_92120929_-"; exonnum "5"; txlen "1222";
chr10	ENSEMBL_gcm37	exon	92120798	92120929	0.0325494458675534	-	.	gene_id "ENSMUSG00000098040.3"; transcript_id "ENSMUSG00000098040.3_tx_146"; exon_id "chr10_92120798_92120929_-"; exonnum "2"; txlen "966";
chr10	ENSEMBL_gcm37	exon	92120798	92120929	0.0325494458675534	-	.	gene_id "ENSMUSG00000098040.3"; transcript_id "ENSMUSG00000098040.3_tx_147"; exon_id "chr10_92120798_92120929_-"; exonnum "2"; txlen "969";
chr10	ENSEMBL_gcm37	exon	92120798	92120929	0.0319208218798625	-	.	gene_id "ENSMUSG00000098040.3"; transcript_id "ENSMUSG00000098040.3_tx_148"; exon_id "chr10_92120798_92120929_-"; exonnum "5"; txlen "1665";
chr10	ENSEMBL_gcm37	exon	92120798	92120929	0.0317788490996144	-	.	gene_id "ENSMUSG00000098040.3"; transcript_id "ENSMUSG00000098040.3_tx_149"; exon_id "chr10_92120798_92120929_-"; exonnum "2"; txlen "1409";
chr10	ENSEMBL_gcm37	exon	92120798	92120929	0.0317788490996144	-	.	gene_id "ENSMUSG00000098040.3"; transcript_id "ENSMUSG00000098040.3_tx_150"; exon_id "chr10_92120798_92120929_-"; exonnum "3"; txlen "1570";
chr10	ENSEMBL_gcm37	exon	92120798	92120929	0.0317788490996144	-	.	gene_id "ENSMUSG00000098040.3"; transcript_id "ENSMUSG00000098040.3_tx_151"; exon_id "chr10_92120798_92120929_-"; exonnum "2"; txlen "1412";
chr10	ENSEMBL_gcm37	exon	92120798	92120929	0.0304466239109108	-	.	gene_id "ENSMUSG00000098040.3"; transcript_id "ENSMUSG00000098040.3_tx_153"; exon_id "chr10_92120798_92120929_-"; exonnum "2"; txlen "887";
chr10	ENSEMBL_gcm37	exon	92120798	92120929	0.0292511057437543	-	.	gene_id "ENSMUSG00000098040.3"; transcript_id "ENSMUSG00000098040.3_tx_155"; exon_id "chr10_92120798_92120929_-"; exonnum "2"; txlen "1439";
chr10	ENSEMBL_gcm37	exon	92120798	92120929	0.0285799034587814	-	.	gene_id "ENSMUSG00000098040.3"; transcript_id "ENSMUSG00000098040.3_tx_156"; exon_id "chr10_92120798_92120929_-"; exonnum "5"; txlen "1202";
chr10	ENSEMBL_gcm37	exon	92120798	92120929	0.0278431401769863	-	.	gene_id "ENSMUSG00000098040.3"; transcript_id "ENSMUSG00000098040.3_tx_157"; exon_id "chr10_92120798_92120929_-"; exonnum "3"; txlen "1490";
chr10	ENSEMBL_gcm37	exon	92120798	92120929	0.0278431401769863	-	.	gene_id "ENSMUSG00000098040.3"; transcript_id "ENSMUSG00000098040.3_tx_158"; exon_id "chr10_92120798_92120929_-"; exonnum "3"; txlen "1493";
chr10	ENSEMBL_gcm37	exon	92120798	92120929	0.0278431401769863	-	.	gene_id "ENSMUSG00000098040.3"; transcript_id "ENSMUSG00000098040.3_tx_159"; exon_id "chr10_92120798_92120929_-"; exonnum "3"; txlen "1205";
chr10	ENSEMBL_gcm37	exon	92120798	92120929	0.0277700689561551	-	.	gene_id "ENSMUSG00000098040.3"; transcript_id "ENSMUSG00000098040.3_tx_160"; exon_id "chr10_92120798_92120929_-"; exonnum "3"; txlen "1573";
chr10	ENSEMBL_gcm37	exon	92120798	92120929	0.0277700689561551	-	.	gene_id "ENSMUSG00000098040.3"; transcript_id "ENSMUSG00000098040.3_tx_161"; exon_id "chr10_92120798_92120929_-"; exonnum "2"; txlen "1124";
chr10	ENSEMBL_gcm37	exon	92120798	92120929	0.0274994850859076	-	.	gene_id "ENSMUSG00000098040.3"; transcript_id "ENSMUSG00000098040.3_tx_162"; exon_id "chr10_92120798_92120929_-"; exonnum "6"; txlen "1754";
chr10	ENSEMBL_gcm37	exon	92120798	92120929	0.0270335406213334	-	.	gene_id "ENSMUSG00000098040.3"; transcript_id "ENSMUSG00000098040.3_tx_163"; exon_id "chr10_92120798_92120929_-"; exonnum "2"; txlen "1413";
chr10	ENSEMBL_gcm37	exon	92120798	92120929	0.0270335406213334	-	.	gene_id "ENSMUSG00000098040.3"; transcript_id "ENSMUSG00000098040.3_tx_164"; exon_id "chr10_92120798_92120929_-"; exonnum "2"; txlen "1416";
chr10	ENSEMBL_gcm37	exon	92120798	92120929	0.0267129520627772	-	.	gene_id "ENSMUSG00000098040.3"; transcript_id "ENSMUSG00000098040.3_tx_168"; exon_id "chr10_92120798_92120929_-"; exonnum "3"; txlen "1507";
chr10	ENSEMBL_gcm37	exon	92120798	92120929	0.0267129520627772	-	.	gene_id "ENSMUSG00000098040.3"; transcript_id "ENSMUSG00000098040.3_tx_169"; exon_id "chr10_92120798_92120929_-"; exonnum "3"; txlen "1510";
chr10	ENSEMBL_gcm37	exon	92120798	92120929	0.0263900411730032	-	.	gene_id "ENSMUSG00000098040.3"; transcript_id "ENSMUSG00000098040.3_tx_170"; exon_id "chr10_92120798_92120929_-"; exonnum "3"; txlen "1027";
chr10	ENSEMBL_gcm37	exon	92120798	92120929	0.0263900411730032	-	.	gene_id "ENSMUSG00000098040.3"; transcript_id "ENSMUSG00000098040.3_tx_171"; exon_id "chr10_92120798_92120929_-"; exonnum "3"; txlen "1030";
chr10	ENSEMBL_gcm37	exon	92120798	92120929	0.0252579630372776	-	.	gene_id "ENSMUSG00000098040.3"; transcript_id "ENSMUSG00000098040.3_tx_173"; exon_id "chr10_92120798_92120929_-"; exonnum "5"; txlen "1699";
chr10	ENSEMBL_gcm37	exon	92120798	92120929	0.0251522490712179	-	.	gene_id "ENSMUSG00000098040.3"; transcript_id "ENSMUSG00000098040.3_tx_174"; exon_id "chr10_92120798_92120929_-"; exonnum "6"; txlen "1771";
chr10	ENSEMBL_gcm37	exon	92120798	92120929	0.0228883332794114	-	.	gene_id "ENSMUSG00000098040.3"; transcript_id "ENSMUSG00000098040.3_tx_175"; exon_id "chr10_92120798_92120929_-"; exonnum "5"; txlen "1268";
chr10	ENSEMBL_gcm37	exon	92120798	92120929	0.0224003094284234	-	.	gene_id "ENSMUSG00000098040.3"; transcript_id "ENSMUSG00000098040.3_tx_176"; exon_id "chr10_92120798_92120929_-"; exonnum "5"; txlen "1619";
chr10	ENSEMBL_gcm37	exon	92120798	92120929	0.0209261585296663	-	.	gene_id "ENSMUSG00000098040.3"; transcript_id "ENSMUSG00000098040.3_tx_177"; exon_id "chr10_92120798_92120929_-"; exonnum "6"; txlen "1820";
chr10	ENSEMBL_gcm37	exon	92120798	92120929	0.0208401623552081	-	.	gene_id "ENSMUSG00000098040.3"; transcript_id "ENSMUSG00000098040.3_tx_178"; exon_id "chr10_92120798_92120929_-"; exonnum "7"; txlen "1432";
chr10	ENSEMBL_gcm37	exon	92120798	92120929	0.0208401623552081	-	.	gene_id "ENSMUSG00000098040.3"; transcript_id "ENSMUSG00000098040.3_tx_179"; exon_id "chr10_92120798_92120929_-"; exonnum "7"; txlen "1498";
chr10	ENSEMBL_gcm37	exon	92120798	92120929	0.0200204751659899	-	.	gene_id "ENSMUSG00000098040.3"; transcript_id "ENSMUSG00000098040.3_tx_181"; exon_id "chr10_92120798_92120929_-"; exonnum "3"; txlen "980";
chr10	ENSEMBL_gcm37	exon	92120798	92120929	0.0200204751659899	-	.	gene_id "ENSMUSG00000098040.3"; transcript_id "ENSMUSG00000098040.3_tx_182"; exon_id "chr10_92120798_92120929_-"; exonnum "3"; txlen "692";
chr10	ENSEMBL_gcm37	exon	92120798	92120929	0.0198187569285582	-	.	gene_id "ENSMUSG00000098040.3"; transcript_id "ENSMUSG00000098040.3_tx_183"; exon_id "chr10_92120798_92120929_-"; exonnum "4"; txlen "1692";
chr10	ENSEMBL_gcm37	exon	92120798	92120929	0.019113266421633	-	.	gene_id "ENSMUSG00000098040.3"; transcript_id "ENSMUSG00000098040.3_tx_184"; exon_id "chr10_92120798_92120929_-"; exonnum "2"; txlen "903";
chr10	ENSEMBL_gcm37	exon	92120798	92120929	0.019113266421633	-	.	gene_id "ENSMUSG00000098040.3"; transcript_id "ENSMUSG00000098040.3_tx_185"; exon_id "chr10_92120798_92120929_-"; exonnum "2"; txlen "953";
chr10	ENSEMBL_gcm37	exon	92120798	92120929	0.0188902870517808	-	.	gene_id "ENSMUSG00000098040.3"; transcript_id "ENSMUSG00000098040.3_tx_186"; exon_id "chr10_92120798_92120929_-"; exonnum "3"; txlen "1285";
chr10	ENSEMBL_gcm37	exon	92120798	92120929	0.0188902870517808	-	.	gene_id "ENSMUSG00000098040.3"; transcript_id "ENSMUSG00000098040.3_tx_187"; exon_id "chr10_92120798_92120929_-"; exonnum "3"; txlen "1222";
chr10	ENSEMBL_gcm37	exon	92120798	92120929	0.0185673761620067	-	.	gene_id "ENSMUSG00000098040.3"; transcript_id "ENSMUSG00000098040.3_tx_189"; exon_id "chr10_92120798_92120929_-"; exonnum "3"; txlen "742";
chr10	ENSEMBL_gcm37	exon	92120798	92120929	0.0175731447287877	-	.	gene_id "ENSMUSG00000098040.3"; transcript_id "ENSMUSG00000098040.3_tx_190"; exon_id "chr10_92120798_92120929_-"; exonnum "5"; txlen "1602";
chr10	ENSEMBL_gcm37	exon	92120798	92120929	0.0175731447287877	-	.	gene_id "ENSMUSG00000098040.3"; transcript_id "ENSMUSG00000098040.3_tx_191"; exon_id "chr10_92120798_92120929_-"; exonnum "5"; txlen "1668";
chr10	ENSEMBL_gcm37	exon	92120798	92120929	0.0175370542055489	-	.	gene_id "ENSMUSG00000098040.3"; transcript_id "ENSMUSG00000098040.3_tx_194"; exon_id "chr10_92120798_92120929_-"; exonnum "2"; txlen "998";
chr10	ENSEMBL_gcm37	exon	92120798	92120929	0.0175201381529947	-	.	gene_id "ENSMUSG00000098040.3"; transcript_id "ENSMUSG00000098040.3_tx_195"; exon_id "chr10_92120798_92120929_-"; exonnum "2"; txlen "1573";
chr10	ENSEMBL_gcm37	exon	92120798	92120929	0.0175201381529947	-	.	gene_id "ENSMUSG00000098040.3"; transcript_id "ENSMUSG00000098040.3_tx_196"; exon_id "chr10_92120798_92120929_-"; exonnum "2"; txlen "1110";
chr10	ENSEMBL_gcm37	exon	92120798	92120929	0.0175201381529947	-	.	gene_id "ENSMUSG00000098040.3"; transcript_id "ENSMUSG00000098040.3_tx_197"; exon_id "chr10_92120798_92120929_-"; exonnum "2"; txlen "1060";
chr10	ENSEMBL_gcm37	exon	92120798	92120929	0.0175201381529947	-	.	gene_id "ENSMUSG00000098040.3"; transcript_id "ENSMUSG00000098040.3_tx_198"; exon_id "chr10_92120798_92120929_-"; exonnum "2"; txlen "1507";
chr10	ENSEMBL_gcm37	exon	92120798	92120929	0.0175201381529947	-	.	gene_id "ENSMUSG00000098040.3"; transcript_id "ENSMUSG00000098040.3_tx_199"; exon_id "chr10_92120798_92120929_-"; exonnum "2"; txlen "1576";
chr10	ENSEMBL_gcm37	exon	92120798	92120929	0.551710241906467	-	.	gene_id "ENSMUSG00000098040.3"; transcript_id "ENSMUSG00000098040.3_tx_2"; exon_id "chr10_92120798_92120929_-"; exonnum "3"; txlen "1553";
chr10	ENSEMBL_gcm37	exon	92120798	92120929	0.0175201381529947	-	.	gene_id "ENSMUSG00000098040.3"; transcript_id "ENSMUSG00000098040.3_tx_200"; exon_id "chr10_92120798_92120929_-"; exonnum "2"; txlen "1510";
chr10	ENSEMBL_gcm37	exon	92120798	92120929	0.0175201381529947	-	.	gene_id "ENSMUSG00000098040.3"; transcript_id "ENSMUSG00000098040.3_tx_201"; exon_id "chr10_92120798_92120929_-"; exonnum "2"; txlen "1113";
chr10	ENSEMBL_gcm37	exon	92120798	92120929	0.0175201381529947	-	.	gene_id "ENSMUSG00000098040.3"; transcript_id "ENSMUSG00000098040.3_tx_202"; exon_id "chr10_92120798_92120929_-"; exonnum "2"; txlen "1063";
chr10	ENSEMBL_gcm37	exon	92120798	92120929	0.0175201381529947	-	.	gene_id "ENSMUSG00000098040.3"; transcript_id "ENSMUSG00000098040.3_tx_203"; exon_id "chr10_92120798_92120929_-"; exonnum "2"; txlen "1044";
chr10	ENSEMBL_gcm37	exon	92120798	92120929	0.0175201381529947	-	.	gene_id "ENSMUSG00000098040.3"; transcript_id "ENSMUSG00000098040.3_tx_204"; exon_id "chr10_92120798_92120929_-"; exonnum "2"; txlen "994";
chr10	ENSEMBL_gcm37	exon	92120798	92120929	0.0174792175166507	-	.	gene_id "ENSMUSG00000098040.3"; transcript_id "ENSMUSG00000098040.3_tx_205"; exon_id "chr10_92120798_92120929_-"; exonnum "6"; txlen "1674";
chr10	ENSEMBL_gcm37	exon	92120798	92120929	0.0174792175166507	-	.	gene_id "ENSMUSG00000098040.3"; transcript_id "ENSMUSG00000098040.3_tx_206"; exon_id "chr10_92120798_92120929_-"; exonnum "6"; txlen "1740";
chr10	ENSEMBL_gcm37	exon	92120798	92120929	0.0166788829515958	-	.	gene_id "ENSMUSG00000098040.3"; transcript_id "ENSMUSG00000098040.3_tx_207"; exon_id "chr10_92120798_92120929_-"; exonnum "4"; txlen "1511";
chr10	ENSEMBL_gcm37	exon	92120798	92120929	0.0166788829515958	-	.	gene_id "ENSMUSG00000098040.3"; transcript_id "ENSMUSG00000098040.3_tx_208"; exon_id "chr10_92120798_92120929_-"; exonnum "4"; txlen "1577";
chr10	ENSEMBL_gcm37	exon	92120798	92120929	0.0166788829515958	-	.	gene_id "ENSMUSG00000098040.3"; transcript_id "ENSMUSG00000098040.3_tx_209"; exon_id "chr10_92120798_92120929_-"; exonnum "4"; txlen "1514";
chr10	ENSEMBL_gcm37	exon	92120798	92120929	0.237780566515669	-	.	gene_id "ENSMUSG00000098040.3"; transcript_id "ENSMUSG00000098040.3_tx_21"; exon_id "chr10_92120798_92120929_-"; exonnum "2"; txlen "1458";
chr10	ENSEMBL_gcm37	exon	92120798	92120929	0.0165697803828929	-	.	gene_id "ENSMUSG00000098040.3"; transcript_id "ENSMUSG00000098040.3_tx_210"; exon_id "chr10_92120798_92120929_-"; exonnum "4"; txlen "1695";
chr10	ENSEMBL_gcm37	exon	92120798	92120929	0.0159199850737599	-	.	gene_id "ENSMUSG00000098040.3"; transcript_id "ENSMUSG00000098040.3_tx_212"; exon_id "chr10_92120798_92120929_-"; exonnum "4"; txlen "1179";
chr10	ENSEMBL_gcm37	exon	92120798	92120929	0.0159199850737599	-	.	gene_id "ENSMUSG00000098040.3"; transcript_id "ENSMUSG00000098040.3_tx_213"; exon_id "chr10_92120798_92120929_-"; exonnum "4"; txlen "1182";
chr10	ENSEMBL_gcm37	exon	92120798	92120929	0.0153599136262755	-	.	gene_id "ENSMUSG00000098040.3"; transcript_id "ENSMUSG00000098040.3_tx_215"; exon_id "chr10_92120798_92120929_-"; exonnum "2"; txlen "1442";
chr10	ENSEMBL_gcm37	exon	92120798	92120929	0.0138618989763752	-	.	gene_id "ENSMUSG00000098040.3"; transcript_id "ENSMUSG00000098040.3_tx_216"; exon_id "chr10_92120798_92120929_-"; exonnum "7"; txlen "1895";
chr10	ENSEMBL_gcm37	exon	92120798	92120929	0.0132393464807352	-	.	gene_id "ENSMUSG00000098040.3"; transcript_id "ENSMUSG00000098040.3_tx_219"; exon_id "chr10_92120798_92120929_-"; exonnum "4"; txlen "1092";
chr10	ENSEMBL_gcm37	exon	92120798	92120929	0.237780566515669	-	.	gene_id "ENSMUSG00000098040.3"; transcript_id "ENSMUSG00000098040.3_tx_22"; exon_id "chr10_92120798_92120929_-"; exonnum "2"; txlen "1461";
chr10	ENSEMBL_gcm37	exon	92120798	92120929	0.0132393464807352	-	.	gene_id "ENSMUSG00000098040.3"; transcript_id "ENSMUSG00000098040.3_tx_220"; exon_id "chr10_92120798_92120929_-"; exonnum "4"; txlen "1605";
chr10	ENSEMBL_gcm37	exon	92120798	92120929	0.0132393464807352	-	.	gene_id "ENSMUSG00000098040.3"; transcript_id "ENSMUSG00000098040.3_tx_221"; exon_id "chr10_92120798_92120929_-"; exonnum "4"; txlen "1622";
chr10	ENSEMBL_gcm37	exon	92120798	92120929	0.0132393464807352	-	.	gene_id "ENSMUSG00000098040.3"; transcript_id "ENSMUSG00000098040.3_tx_222"; exon_id "chr10_92120798_92120929_-"; exonnum "4"; txlen "1142";
chr10	ENSEMBL_gcm37	exon	92120798	92120929	0.0132393464807352	-	.	gene_id "ENSMUSG00000098040.3"; transcript_id "ENSMUSG00000098040.3_tx_223"; exon_id "chr10_92120798_92120929_-"; exonnum "4"; txlen "1095";
chr10	ENSEMBL_gcm37	exon	92120798	92120929	0.0132393464807352	-	.	gene_id "ENSMUSG00000098040.3"; transcript_id "ENSMUSG00000098040.3_tx_224"; exon_id "chr10_92120798_92120929_-"; exonnum "4"; txlen "1608";
chr10	ENSEMBL_gcm37	exon	92120798	92120929	0.0132393464807352	-	.	gene_id "ENSMUSG00000098040.3"; transcript_id "ENSMUSG00000098040.3_tx_225"; exon_id "chr10_92120798_92120929_-"; exonnum "4"; txlen "807";
chr10	ENSEMBL_gcm37	exon	92120798	92120929	0.0132393464807352	-	.	gene_id "ENSMUSG00000098040.3"; transcript_id "ENSMUSG00000098040.3_tx_226"; exon_id "chr10_92120798_92120929_-"; exonnum "4"; txlen "1320";
chr10	ENSEMBL_gcm37	exon	92120798	92120929	0.00714774840046362	-	.	gene_id "ENSMUSG00000098040.3"; transcript_id "ENSMUSG00000098040.3_tx_227"; exon_id "chr10_92120798_92120929_-"; exonnum "7"; txlen "1800";
chr10	ENSEMBL_gcm37	exon	92120798	92120929	0.00714774840046362	-	.	gene_id "ENSMUSG00000098040.3"; transcript_id "ENSMUSG00000098040.3_tx_228"; exon_id "chr10_92120798_92120929_-"; exonnum "7"; txlen "1803";
chr10	ENSEMBL_gcm37	exon	92120798	92120929	0.237780566515669	-	.	gene_id "ENSMUSG00000098040.3"; transcript_id "ENSMUSG00000098040.3_tx_23"; exon_id "chr10_92120798_92120929_-"; exonnum "3"; txlen "1619";
chr10	ENSEMBL_gcm37	exon	92120798	92120929	0.237780566515669	-	.	gene_id "ENSMUSG00000098040.3"; transcript_id "ENSMUSG00000098040.3_tx_24"; exon_id "chr10_92120798_92120929_-"; exonnum "3"; txlen "1622";
chr10	ENSEMBL_gcm37	exon	92120798	92120929	0.227632244339241	-	.	gene_id "ENSMUSG00000098040.3"; transcript_id "ENSMUSG00000098040.3_tx_26"; exon_id "chr10_92120798_92120929_-"; exonnum "2"; txlen "948";
chr10	ENSEMBL_gcm37	exon	92120798	92120929	0.227632244339241	-	.	gene_id "ENSMUSG00000098040.3"; transcript_id "ENSMUSG00000098040.3_tx_27"; exon_id "chr10_92120798_92120929_-"; exonnum "3"; txlen "1109";
chr10	ENSEMBL_gcm37	exon	92120798	92120929	0.210785210950379	-	.	gene_id "ENSMUSG00000098040.3"; transcript_id "ENSMUSG00000098040.3_tx_36"; exon_id "chr10_92120798_92120929_-"; exonnum "4"; txlen "1047";
chr10	ENSEMBL_gcm37	exon	92120798	92120929	0.210785210950379	-	.	gene_id "ENSMUSG00000098040.3"; transcript_id "ENSMUSG00000098040.3_tx_37"; exon_id "chr10_92120798_92120929_-"; exonnum "4"; txlen "1113";
chr10	ENSEMBL_gcm37	exon	92120798	92120929	0.470737771894686	-	.	gene_id "ENSMUSG00000098040.3"; transcript_id "ENSMUSG00000098040.3_tx_4"; exon_id "chr10_92120798_92120929_-"; exonnum "2"; txlen "1395";
chr10	ENSEMBL_gcm37	exon	92120798	92120929	0.109954159349746	-	.	gene_id "ENSMUSG00000098040.3"; transcript_id "ENSMUSG00000098040.3_tx_42"; exon_id "chr10_92120798_92120929_-"; exonnum "2"; txlen "1552";
chr10	ENSEMBL_gcm37	exon	92120798	92120929	0.109954159349746	-	.	gene_id "ENSMUSG00000098040.3"; transcript_id "ENSMUSG00000098040.3_tx_43"; exon_id "chr10_92120798_92120929_-"; exonnum "2"; txlen "1039";
chr10	ENSEMBL_gcm37	exon	92120798	92120929	0.109954159349746	-	.	gene_id "ENSMUSG00000098040.3"; transcript_id "ENSMUSG00000098040.3_tx_44"; exon_id "chr10_92120798_92120929_-"; exonnum "2"; txlen "1555";
chr10	ENSEMBL_gcm37	exon	92120798	92120929	0.109954159349746	-	.	gene_id "ENSMUSG00000098040.3"; transcript_id "ENSMUSG00000098040.3_tx_45"; exon_id "chr10_92120798_92120929_-"; exonnum "3"; txlen "1713";
chr10	ENSEMBL_gcm37	exon	92120798	92120929	0.109954159349746	-	.	gene_id "ENSMUSG00000098040.3"; transcript_id "ENSMUSG00000098040.3_tx_47"; exon_id "chr10_92120798_92120929_-"; exonnum "2"; txlen "1042";
chr10	ENSEMBL_gcm37	exon	92120798	92120929	0.109954159349746	-	.	gene_id "ENSMUSG00000098040.3"; transcript_id "ENSMUSG00000098040.3_tx_48"; exon_id "chr10_92120798_92120929_-"; exonnum "3"; txlen "1200";
chr10	ENSEMBL_gcm37	exon	92120798	92120929	0.468065251799046	-	.	gene_id "ENSMUSG00000098040.3"; transcript_id "ENSMUSG00000098040.3_tx_5"; exon_id "chr10_92120798_92120929_-"; exonnum "3"; txlen "1556";
chr10	ENSEMBL_gcm37	exon	92120798	92120929	0.109954159349746	-	.	gene_id "ENSMUSG00000098040.3"; transcript_id "ENSMUSG00000098040.3_tx_50"; exon_id "chr10_92120798_92120929_-"; exonnum "3"; txlen "1716";
chr10	ENSEMBL_gcm37	exon	92120798	92120929	0.109592310911216	-	.	gene_id "ENSMUSG00000098040.3"; transcript_id "ENSMUSG00000098040.3_tx_51"; exon_id "chr10_92120798_92120929_-"; exonnum "2"; txlen "1077";
chr10	ENSEMBL_gcm37	exon	92120798	92120929	0.109592310911216	-	.	gene_id "ENSMUSG00000098040.3"; transcript_id "ENSMUSG00000098040.3_tx_52"; exon_id "chr10_92120798_92120929_-"; exonnum "3"; txlen "1238";
chr10	ENSEMBL_gcm37	exon	92120798	92120929	0.101496147092073	-	.	gene_id "ENSMUSG00000098040.3"; transcript_id "ENSMUSG00000098040.3_tx_57"; exon_id "chr10_92120798_92120929_-"; exonnum "2"; txlen "1234";
chr10	ENSEMBL_gcm37	exon	92120798	92120929	0.101496147092073	-	.	gene_id "ENSMUSG00000098040.3"; transcript_id "ENSMUSG00000098040.3_tx_58"; exon_id "chr10_92120798_92120929_-"; exonnum "3"; txlen "1395";
chr10	ENSEMBL_gcm37	exon	92120798	92120929	0.101496147092073	-	.	gene_id "ENSMUSG00000098040.3"; transcript_id "ENSMUSG00000098040.3_tx_59"; exon_id "chr10_92120798_92120929_-"; exonnum "3"; txlen "1398";
chr10	ENSEMBL_gcm37	exon	92120798	92120929	0.0994016540766548	-	.	gene_id "ENSMUSG00000098040.3"; transcript_id "ENSMUSG00000098040.3_tx_61"; exon_id "chr10_92120798_92120929_-"; exonnum "6"; txlen "1164";
chr10	ENSEMBL_gcm37	exon	92120798	92120929	0.0992298933896156	-	.	gene_id "ENSMUSG00000098040.3"; transcript_id "ENSMUSG00000098040.3_tx_62"; exon_id "chr10_92120798_92120929_-"; exonnum "5"; txlen "1155";
chr10	ENSEMBL_gcm37	exon	92120798	92120929	0.0992298933896156	-	.	gene_id "ENSMUSG00000098040.3"; transcript_id "ENSMUSG00000098040.3_tx_63"; exon_id "chr10_92120798_92120929_-"; exonnum "6"; txlen "1230";
chr10	ENSEMBL_gcm37	exon	92120798	92120929	0.084015235135236	-	.	gene_id "ENSMUSG00000098040.3"; transcript_id "ENSMUSG00000098040.3_tx_65"; exon_id "chr10_92120798_92120929_-"; exonnum "4"; txlen "1475";
chr10	ENSEMBL_gcm37	exon	92120798	92120929	0.0762176914256393	-	.	gene_id "ENSMUSG00000098040.3"; transcript_id "ENSMUSG00000098040.3_tx_66"; exon_id "chr10_92120798_92120929_-"; exonnum "5"; txlen "1630";
chr10	ENSEMBL_gcm37	exon	92120798	92120929	0.0762176914256393	-	.	gene_id "ENSMUSG00000098040.3"; transcript_id "ENSMUSG00000098040.3_tx_67"; exon_id "chr10_92120798_92120929_-"; exonnum "4"; txlen "1541";
chr10	ENSEMBL_gcm37	exon	92120798	92120929	0.0762176914256393	-	.	gene_id "ENSMUSG00000098040.3"; transcript_id "ENSMUSG00000098040.3_tx_68"; exon_id "chr10_92120798_92120929_-"; exonnum "5"; txlen "1696";
chr10	ENSEMBL_gcm37	exon	92120798	92120929	0.0754067557807456	-	.	gene_id "ENSMUSG00000098040.3"; transcript_id "ENSMUSG00000098040.3_tx_69"; exon_id "chr10_92120798_92120929_-"; exonnum "4"; txlen "1078";
chr10	ENSEMBL_gcm37	exon	92120798	92120929	0.326395608611041	-	.	gene_id "ENSMUSG00000098040.3"; transcript_id "ENSMUSG00000098040.3_tx_7"; exon_id "chr10_92120798_92120929_-"; exonnum "2"; txlen "981";
chr10	ENSEMBL_gcm37	exon	92120798	92120929	0.0737007040948486	-	.	gene_id "ENSMUSG00000098040.3"; transcript_id "ENSMUSG00000098040.3_tx_70"; exon_id "chr10_92120798_92120929_-"; exonnum "4"; txlen "1144";
chr10	ENSEMBL_gcm37	exon	92120798	92120929	0.0726135455923861	-	.	gene_id "ENSMUSG00000098040.3"; transcript_id "ENSMUSG00000098040.3_tx_71"; exon_id "chr10_92120798_92120929_-"; exonnum "2"; txlen "1413";
chr10	ENSEMBL_gcm37	exon	92120798	92120929	0.0690043805573178	-	.	gene_id "ENSMUSG00000098040.3"; transcript_id "ENSMUSG00000098040.3_tx_72"; exon_id "chr10_92120798_92120929_-"; exonnum "4"; txlen "1478";
chr10	ENSEMBL_gcm37	exon	92120798	92120929	0.0676770390689654	-	.	gene_id "ENSMUSG00000098040.3"; transcript_id "ENSMUSG00000098040.3_tx_73"; exon_id "chr10_92120798_92120929_-"; exonnum "2"; txlen "1107";
chr10	ENSEMBL_gcm37	exon	92120798	92120929	0.0652575049228334	-	.	gene_id "ENSMUSG00000098040.3"; transcript_id "ENSMUSG00000098040.3_tx_74"; exon_id "chr10_92120798_92120929_-"; exonnum "4"; txlen "1081";
chr10	ENSEMBL_gcm37	exon	92120798	92120929	0.063469024126739	-	.	gene_id "ENSMUSG00000098040.3"; transcript_id "ENSMUSG00000098040.3_tx_75"; exon_id "chr10_92120798_92120929_-"; exonnum "6"; txlen "1244";
chr10	ENSEMBL_gcm37	exon	92120798	92120929	0.0630394306677086	-	.	gene_id "ENSMUSG00000098040.3"; transcript_id "ENSMUSG00000098040.3_tx_76"; exon_id "chr10_92120798_92120929_-"; exonnum "3"; txlen "1268";
chr10	ENSEMBL_gcm37	exon	92120798	92120929	0.06290875666216	-	.	gene_id "ENSMUSG00000098040.3"; transcript_id "ENSMUSG00000098040.3_tx_77"; exon_id "chr10_92120798_92120929_-"; exonnum "2"; txlen "976";
chr10	ENSEMBL_gcm37	exon	92120798	92120929	0.0624719256321479	-	.	gene_id "ENSMUSG00000098040.3"; transcript_id "ENSMUSG00000098040.3_tx_78"; exon_id "chr10_92120798_92120929_-"; exonnum "3"; txlen "1436";
chr10	ENSEMBL_gcm37	exon	92120798	92120929	0.0623557924492641	-	.	gene_id "ENSMUSG00000098040.3"; transcript_id "ENSMUSG00000098040.3_tx_79"; exon_id "chr10_92120798_92120929_-"; exonnum "4"; txlen "1544";
chr10	ENSEMBL_gcm37	exon	92120798	92120929	0.326395608611041	-	.	gene_id "ENSMUSG00000098040.3"; transcript_id "ENSMUSG00000098040.3_tx_8"; exon_id "chr10_92120798_92120929_-"; exonnum "2"; txlen "984";
chr10	ENSEMBL_gcm37	exon	92120798	92120929	0.0623557924492641	-	.	gene_id "ENSMUSG00000098040.3"; transcript_id "ENSMUSG00000098040.3_tx_80"; exon_id "chr10_92120798_92120929_-"; exonnum "5"; txlen "1633";
chr10	ENSEMBL_gcm37	exon	92120798	92120929	0.0611723350138818	-	.	gene_id "ENSMUSG00000098040.3"; transcript_id "ENSMUSG00000098040.3_tx_81"; exon_id "chr10_92120798_92120929_-"; exonnum "3"; txlen "1439";
chr10	ENSEMBL_gcm37	exon	92120798	92120929	0.0611142039539131	-	.	gene_id "ENSMUSG00000098040.3"; transcript_id "ENSMUSG00000098040.3_tx_82"; exon_id "chr10_92120798_92120929_-"; exonnum "2"; txlen "1416";
chr10	ENSEMBL_gcm37	exon	92120798	92120929	0.0608082230574364	-	.	gene_id "ENSMUSG00000098040.3"; transcript_id "ENSMUSG00000098040.3_tx_83"; exon_id "chr10_92120798_92120929_-"; exonnum "5"; txlen "1153";
chr10	ENSEMBL_gcm37	exon	92120798	92120929	0.0563681835647204	-	.	gene_id "ENSMUSG00000098040.3"; transcript_id "ENSMUSG00000098040.3_tx_84"; exon_id "chr10_92120798_92120929_-"; exonnum "3"; txlen "1039";
chr10	ENSEMBL_gcm37	exon	92120798	92120929	0.0543119523913187	-	.	gene_id "ENSMUSG00000098040.3"; transcript_id "ENSMUSG00000098040.3_tx_86"; exon_id "chr10_92120798_92120929_-"; exonnum "5"; txlen "1599";
chr10	ENSEMBL_gcm37	exon	92120798	92120929	0.0518943785125898	-	.	gene_id "ENSMUSG00000098040.3"; transcript_id "ENSMUSG00000098040.3_tx_89"; exon_id "chr10_92120798_92120929_-"; exonnum "2"; txlen "1347";
chr10	ENSEMBL_gcm37	exon	92120798	92120929	0.326395608611041	-	.	gene_id "ENSMUSG00000098040.3"; transcript_id "ENSMUSG00000098040.3_tx_9"; exon_id "chr10_92120798_92120929_-"; exonnum "2"; txlen "1047";
chr10	ENSEMBL_gcm37	exon	92120798	92120929	0.0513778894229329	-	.	gene_id "ENSMUSG00000098040.3"; transcript_id "ENSMUSG00000098040.3_tx_90"; exon_id "chr10_92120798_92120929_-"; exonnum "5"; txlen "1122";
chr10	ENSEMBL_gcm37	exon	92120798	92120929	0.0513778894229329	-	.	gene_id "ENSMUSG00000098040.3"; transcript_id "ENSMUSG00000098040.3_tx_91"; exon_id "chr10_92120798_92120929_-"; exonnum "4"; txlen "1050";
chr10	ENSEMBL_gcm37	exon	92120798	92120929	0.0511005077223195	-	.	gene_id "ENSMUSG00000098040.3"; transcript_id "ENSMUSG00000098040.3_tx_93"; exon_id "chr10_92120798_92120929_-"; exonnum "3"; txlen "1502";
chr10	ENSEMBL_gcm37	exon	92120798	92120929	0.0506766133853504	-	.	gene_id "ENSMUSG00000098040.3"; transcript_id "ENSMUSG00000098040.3_tx_94"; exon_id "chr10_92120798_92120929_-"; exonnum "3"; txlen "1042";
chr10	ENSEMBL_gcm37	exon	92120798	92120929	0.0506766133853504	-	.	gene_id "ENSMUSG00000098040.3"; transcript_id "ENSMUSG00000098040.3_tx_95"; exon_id "chr10_92120798_92120929_-"; exonnum "3"; txlen "1105";
chr10	ENSEMBL_gcm37	exon	92120798	92120929	0.0499725131491538	-	.	gene_id "ENSMUSG00000098040.3"; transcript_id "ENSMUSG00000098040.3_tx_96"; exon_id "chr10_92120798_92120929_-"; exonnum "2"; txlen "1494";
chr10	ENSEMBL_gcm37	exon	92120798	92120929	0.049790511695003	-	.	gene_id "ENSMUSG00000098040.3"; transcript_id "ENSMUSG00000098040.3_tx_97"; exon_id "chr10_92120798_92120929_-"; exonnum "5"; txlen "1550";
chr10	ENSEMBL_gcm37	exon	92120798	92120929	0.0494923919405911	-	.	gene_id "ENSMUSG00000098040.3"; transcript_id "ENSMUSG00000098040.3_tx_98"; exon_id "chr10_92120798_92120929_-"; exonnum "2"; txlen "1042";
chr10	ENSEMBL_gcm37	exon	92120798	92120929	0.0468294237008819	-	.	gene_id "ENSMUSG00000098040.3"; transcript_id "ENSMUSG00000098040.3_tx_99"; exon_id "chr10_92120798_92120929_-"; exonnum "2"; txlen "1350";
chr10	sragcm37_ss	exon	92126317	92126465	0.0402055331926845	-	.	gene_id "ENSMUSG00000098040.3"; transcript_id "ENSMUSG00000098040.3_tx_116"; exon_id "chr10_92126317_92126465_-"; exonnum "1"; txlen "950";
chr10	sragcm37_ss	exon	92126317	92126465	0.0402055331926845	-	.	gene_id "ENSMUSG00000098040.3"; transcript_id "ENSMUSG00000098040.3_tx_117"; exon_id "chr10_92126317_92126465_-"; exonnum "1"; txlen "953";
chr10	sragcm37_ss	exon	92126317	92126465	0.0386929957887926	-	.	gene_id "ENSMUSG00000098040.3"; transcript_id "ENSMUSG00000098040.3_tx_118"; exon_id "chr10_92126317_92126465_-"; exonnum "1"; txlen "900";
chr10	sragcm37_ss	exon	92126317	92126465	0.0386929957887926	-	.	gene_id "ENSMUSG00000098040.3"; transcript_id "ENSMUSG00000098040.3_tx_119"; exon_id "chr10_92126317_92126465_-"; exonnum "1"; txlen "903";
chr10	sragcm37_ss	exon	92126317	92126465	0.0339637805460713	-	.	gene_id "ENSMUSG00000098040.3"; transcript_id "ENSMUSG00000098040.3_tx_137"; exon_id "chr10_92126317_92126465_-"; exonnum "1"; txlen "1479";
chr10	sragcm37_ss	exon	92126317	92126465	0.0339637805460713	-	.	gene_id "ENSMUSG00000098040.3"; transcript_id "ENSMUSG00000098040.3_tx_138"; exon_id "chr10_92126317_92126465_-"; exonnum "1"; txlen "1016";
chr10	sragcm37_ss	exon	92126317	92126465	0.0339637805460713	-	.	gene_id "ENSMUSG00000098040.3"; transcript_id "ENSMUSG00000098040.3_tx_139"; exon_id "chr10_92126317_92126465_-"; exonnum "1"; txlen "1482";
chr10	sragcm37_ss	exon	92126317	92126465	0.0339637805460713	-	.	gene_id "ENSMUSG00000098040.3"; transcript_id "ENSMUSG00000098040.3_tx_140"; exon_id "chr10_92126317_92126465_-"; exonnum "1"; txlen "1019";
chr10	sragcm37_ss	exon	92126317	92126465	0.0325494458675534	-	.	gene_id "ENSMUSG00000098040.3"; transcript_id "ENSMUSG00000098040.3_tx_146"; exon_id "chr10_92126317_92126465_-"; exonnum "1"; txlen "966";
chr10	sragcm37_ss	exon	92126317	92126465	0.0325494458675534	-	.	gene_id "ENSMUSG00000098040.3"; transcript_id "ENSMUSG00000098040.3_tx_147"; exon_id "chr10_92126317_92126465_-"; exonnum "1"; txlen "969";
chr10	sragcm37_ss	exon	92126317	92126465	0.0175201381529947	-	.	gene_id "ENSMUSG00000098040.3"; transcript_id "ENSMUSG00000098040.3_tx_195"; exon_id "chr10_92126317_92126465_-"; exonnum "1"; txlen "1573";
chr10	sragcm37_ss	exon	92126317	92126465	0.0175201381529947	-	.	gene_id "ENSMUSG00000098040.3"; transcript_id "ENSMUSG00000098040.3_tx_196"; exon_id "chr10_92126317_92126465_-"; exonnum "1"; txlen "1110";
chr10	sragcm37_ss	exon	92126317	92126465	0.0175201381529947	-	.	gene_id "ENSMUSG00000098040.3"; transcript_id "ENSMUSG00000098040.3_tx_197"; exon_id "chr10_92126317_92126465_-"; exonnum "1"; txlen "1060";
chr10	sragcm37_ss	exon	92126317	92126465	0.0175201381529947	-	.	gene_id "ENSMUSG00000098040.3"; transcript_id "ENSMUSG00000098040.3_tx_199"; exon_id "chr10_92126317_92126465_-"; exonnum "1"; txlen "1576";
chr10	sragcm37_ss	exon	92126317	92126465	0.0175201381529947	-	.	gene_id "ENSMUSG00000098040.3"; transcript_id "ENSMUSG00000098040.3_tx_201"; exon_id "chr10_92126317_92126465_-"; exonnum "1"; txlen "1113";
chr10	sragcm37_ss	exon	92126317	92126465	0.0175201381529947	-	.	gene_id "ENSMUSG00000098040.3"; transcript_id "ENSMUSG00000098040.3_tx_202"; exon_id "chr10_92126317_92126465_-"; exonnum "1"; txlen "1063";
chr10	sragcm37_ss	exon	92126317	92126465	0.0726135455923861	-	.	gene_id "ENSMUSG00000098040.3"; transcript_id "ENSMUSG00000098040.3_tx_71"; exon_id "chr10_92126317_92126465_-"; exonnum "1"; txlen "1413";
chr10	sragcm37_ss	exon	92126317	92126465	0.0611142039539131	-	.	gene_id "ENSMUSG00000098040.3"; transcript_id "ENSMUSG00000098040.3_tx_82"; exon_id "chr10_92126317_92126465_-"; exonnum "1"; txlen "1416";
chr10	HAVANA	exon	92132277	92132359	0	-	.	gene_id "ENSMUSG00000098040.3"; transcript_id "ENSMUST00000250181.1"; gene_type "lncRNA"; gene_name "Gm20757"; transcript_type "lncRNA"; transcript_name "Gm20757-211"; exon_number 1; exon_id "ENSMUSE00001497153.1"; level 2; mgi_id "MGI:5434113"; tag "basic"; havana_gene "OTTMUSG00000064140.1";
chr10	ENSEMBL_gcm37	exon	92132277	92132359	0.0331770905425726	-	.	gene_id "ENSMUSG00000098040.3"; transcript_id "ENSMUSG00000098040.3_tx_142"; exon_id "chr10_92132277_92132359_-"; exonnum "1"; txlen "837";
chr10	ENSEMBL_gcm37	exon	92132277	92132359	0.0304466239109108	-	.	gene_id "ENSMUSG00000098040.3"; transcript_id "ENSMUSG00000098040.3_tx_153"; exon_id "chr10_92132277_92132359_-"; exonnum "1"; txlen "887";
chr10	ENSEMBL_gcm37	exon	92132277	92132359	0.0270335406213334	-	.	gene_id "ENSMUSG00000098040.3"; transcript_id "ENSMUSG00000098040.3_tx_163"; exon_id "chr10_92132277_92132359_-"; exonnum "1"; txlen "1413";
chr10	ENSEMBL_gcm37	exon	92132277	92132359	0.0270335406213334	-	.	gene_id "ENSMUSG00000098040.3"; transcript_id "ENSMUSG00000098040.3_tx_164"; exon_id "chr10_92132277_92132359_-"; exonnum "1"; txlen "1416";
chr10	ENSEMBL_gcm37	exon	92132277	92132359	0.019113266421633	-	.	gene_id "ENSMUSG00000098040.3"; transcript_id "ENSMUSG00000098040.3_tx_184"; exon_id "chr10_92132277_92132359_-"; exonnum "1"; txlen "903";
chr10	ENSEMBL_gcm37	exon	92132277	92132359	0.019113266421633	-	.	gene_id "ENSMUSG00000098040.3"; transcript_id "ENSMUSG00000098040.3_tx_185"; exon_id "chr10_92132277_92132359_-"; exonnum "1"; txlen "953";
chr10	ENSEMBL_gcm37	exon	92132277	92132359	0.0175201381529947	-	.	gene_id "ENSMUSG00000098040.3"; transcript_id "ENSMUSG00000098040.3_tx_198"; exon_id "chr10_92132277_92132359_-"; exonnum "1"; txlen "1507";
chr10	ENSEMBL_gcm37	exon	92132277	92132359	0.0175201381529947	-	.	gene_id "ENSMUSG00000098040.3"; transcript_id "ENSMUSG00000098040.3_tx_200"; exon_id "chr10_92132277_92132359_-"; exonnum "1"; txlen "1510";
chr10	ENSEMBL_gcm37	exon	92132277	92132359	0.0175201381529947	-	.	gene_id "ENSMUSG00000098040.3"; transcript_id "ENSMUSG00000098040.3_tx_203"; exon_id "chr10_92132277_92132359_-"; exonnum "1"; txlen "1044";
chr10	ENSEMBL_gcm37	exon	92132277	92132359	0.0175201381529947	-	.	gene_id "ENSMUSG00000098040.3"; transcript_id "ENSMUSG00000098040.3_tx_204"; exon_id "chr10_92132277_92132359_-"; exonnum "1"; txlen "994";
chr10	ENSEMBL_gcm37	exon	92132277	92132359	0.0518943785125898	-	.	gene_id "ENSMUSG00000098040.3"; transcript_id "ENSMUSG00000098040.3_tx_89"; exon_id "chr10_92132277_92132359_-"; exonnum "1"; txlen "1347";
chr10	ENSEMBL_gcm37	exon	92132277	92132359	0.0468294237008819	-	.	gene_id "ENSMUSG00000098040.3"; transcript_id "ENSMUSG00000098040.3_tx_99"; exon_id "chr10_92132277_92132359_-"; exonnum "1"; txlen "1350";
chr10	sragcm37_mid	exon	92170061	92170158	0.0278431401769863	-	.	gene_id "ENSMUSG00000098040.3"; transcript_id "ENSMUSG00000098040.3_tx_157"; exon_id "chr10_92170061_92170158_-"; exonnum "2"; txlen "1490";
chr10	sragcm37_mid	exon	92170061	92170158	0.0278431401769863	-	.	gene_id "ENSMUSG00000098040.3"; transcript_id "ENSMUSG00000098040.3_tx_158"; exon_id "chr10_92170061_92170158_-"; exonnum "2"; txlen "1493";
chr10	sragcm37_mid	exon	92170061	92170158	0.0278431401769863	-	.	gene_id "ENSMUSG00000098040.3"; transcript_id "ENSMUSG00000098040.3_tx_159"; exon_id "chr10_92170061_92170158_-"; exonnum "2"; txlen "1205";
chr10	sragcm37_mid	exon	92170061	92170158	0.0267129520627772	-	.	gene_id "ENSMUSG00000098040.3"; transcript_id "ENSMUSG00000098040.3_tx_168"; exon_id "chr10_92170061_92170158_-"; exonnum "2"; txlen "1507";
chr10	sragcm37_mid	exon	92170061	92170158	0.0267129520627772	-	.	gene_id "ENSMUSG00000098040.3"; transcript_id "ENSMUSG00000098040.3_tx_169"; exon_id "chr10_92170061_92170158_-"; exonnum "2"; txlen "1510";
chr10	sragcm37_mid	exon	92170061	92170158	0.0263900411730032	-	.	gene_id "ENSMUSG00000098040.3"; transcript_id "ENSMUSG00000098040.3_tx_170"; exon_id "chr10_92170061_92170158_-"; exonnum "2"; txlen "1027";
chr10	sragcm37_mid	exon	92170061	92170158	0.0263900411730032	-	.	gene_id "ENSMUSG00000098040.3"; transcript_id "ENSMUSG00000098040.3_tx_171"; exon_id "chr10_92170061_92170158_-"; exonnum "2"; txlen "1030";
chr10	sragcm37_mid	exon	92170061	92170158	0.0200204751659899	-	.	gene_id "ENSMUSG00000098040.3"; transcript_id "ENSMUSG00000098040.3_tx_181"; exon_id "chr10_92170061_92170158_-"; exonnum "2"; txlen "980";
chr10	sragcm37_mid	exon	92170061	92170158	0.0200204751659899	-	.	gene_id "ENSMUSG00000098040.3"; transcript_id "ENSMUSG00000098040.3_tx_182"; exon_id "chr10_92170061_92170158_-"; exonnum "2"; txlen "692";
chr10	sragcm37_mid	exon	92170061	92170158	0.0188902870517808	-	.	gene_id "ENSMUSG00000098040.3"; transcript_id "ENSMUSG00000098040.3_tx_187"; exon_id "chr10_92170061_92170158_-"; exonnum "2"; txlen "1222";
chr10	sragcm37_mid	exon	92170061	92170158	0.0185673761620067	-	.	gene_id "ENSMUSG00000098040.3"; transcript_id "ENSMUSG00000098040.3_tx_189"; exon_id "chr10_92170061_92170158_-"; exonnum "2"; txlen "742";
chr10	HAVANA	exon	92179511	92179834	0	-	.	gene_id "ENSMUSG00000098040.3"; transcript_id "ENSMUST00000250175.1"; gene_type "lncRNA"; gene_name "Gm20757"; transcript_type "lncRNA"; transcript_name "Gm20757-206"; exon_number 5; exon_id "ENSMUSE00001497128.1"; level 2; mgi_id "MGI:5434113"; tag "basic"; havana_gene "OTTMUSG00000064140.1";
chr10	HAVANA	transcript	92179511	92236762	0	-	.	gene_id "ENSMUSG00000098040.3"; transcript_id "ENSMUST00000250175.1"; gene_type "lncRNA"; gene_name "Gm20757"; transcript_type "lncRNA"; transcript_name "Gm20757-206"; level 2; mgi_id "MGI:5434113"; tag "basic"; havana_gene "OTTMUSG00000064140.1";
chr10	sragcm37_ss	exon	92202821	92203050	0.326395608611041	-	.	gene_id "ENSMUSG00000098040.3"; transcript_id "ENSMUSG00000098040.3_tx_10"; exon_id "chr10_92202821_92203050_-"; exonnum "1"; txlen "1050";
chr10	sragcm37_ss	exon	92202821	92203050	0.326395608611041	-	.	gene_id "ENSMUSG00000098040.3"; transcript_id "ENSMUSG00000098040.3_tx_7"; exon_id "chr10_92202821_92203050_-"; exonnum "1"; txlen "981";
chr10	sragcm37_ss	exon	92202821	92203050	0.326395608611041	-	.	gene_id "ENSMUSG00000098040.3"; transcript_id "ENSMUSG00000098040.3_tx_8"; exon_id "chr10_92202821_92203050_-"; exonnum "1"; txlen "984";
chr10	sragcm37_ss	exon	92202821	92203050	0.326395608611041	-	.	gene_id "ENSMUSG00000098040.3"; transcript_id "ENSMUSG00000098040.3_tx_9"; exon_id "chr10_92202821_92203050_-"; exonnum "1"; txlen "1047";
chr10	sragcm37_ss	exon	92202821	92203050	0.0499725131491538	-	.	gene_id "ENSMUSG00000098040.3"; transcript_id "ENSMUSG00000098040.3_tx_96"; exon_id "chr10_92202821_92203050_-"; exonnum "1"; txlen "1494";
chr10	HAVANA	exon	92207409	92207747	0	-	.	gene_id "ENSMUSG00000098040.3"; transcript_id "ENSMUST00000250176.1"; gene_type "lncRNA"; gene_name "Gm20757"; transcript_type "lncRNA"; transcript_name "Gm20757-207"; exon_number 5; exon_id "ENSMUSE00001497132.1"; level 2; mgi_id "MGI:5434113"; tag "basic"; havana_gene "OTTMUSG00000064140.1";
chr10	HAVANA	transcript	92207409	92236808	0	-	.	gene_id "ENSMUSG00000098040.3"; transcript_id "ENSMUST00000250176.1"; gene_type "lncRNA"; gene_name "Gm20757"; transcript_type "lncRNA"; transcript_name "Gm20757-207"; level 2; mgi_id "MGI:5434113"; tag "basic"; havana_gene "OTTMUSG00000064140.1";
chr10	HAVANA	exon	92207410	92207747	0	-	.	gene_id "ENSMUSG00000098040.3"; transcript_id "ENSMUST00000250177.1"; gene_type "lncRNA"; gene_name "Gm20757"; transcript_type "lncRNA"; transcript_name "Gm20757-208"; exon_number 3; exon_id "ENSMUSE00001497130.1"; level 2; mgi_id "MGI:5434113"; tag "basic"; havana_gene "OTTMUSG00000064140.1";
chr10	HAVANA	transcript	92207410	92236792	0	-	.	gene_id "ENSMUSG00000098040.3"; transcript_id "ENSMUST00000250177.1"; gene_type "lncRNA"; gene_name "Gm20757"; transcript_type "lncRNA"; transcript_name "Gm20757-208"; level 2; mgi_id "MGI:5434113"; tag "basic"; havana_gene "OTTMUSG00000064140.1";
chr10	HAVANA	exon	92207587	92207747	0	-	.	gene_id "ENSMUSG00000098040.3"; transcript_id "ENSMUST00000182870.2"; gene_type "lncRNA"; gene_name "Gm20757"; transcript_type "lncRNA"; transcript_name "Gm20757-201"; exon_number 2; exon_id "ENSMUSE00001220299.2"; level 2; transcript_support_level "1"; mgi_id "MGI:5434113"; tag "basic"; havana_gene "OTTMUSG00000064140.1"; havana_transcript "OTTMUST00000156697.1";
chr10	ENSEMBL_gcm37	exon	92207587	92207747	0.0370029797269268	-	.	gene_id "ENSMUSG00000098040.3"; transcript_id "ENSMUSG00000098040.3_tx_123"; exon_id "chr10_92207587_92207747_-"; exonnum "2"; txlen "1093";
chr10	ENSEMBL_gcm37	exon	92207587	92207747	0.0317788490996144	-	.	gene_id "ENSMUSG00000098040.3"; transcript_id "ENSMUSG00000098040.3_tx_150"; exon_id "chr10_92207587_92207747_-"; exonnum "2"; txlen "1570";
chr10	ENSEMBL_gcm37	exon	92207587	92207747	0.0277700689561551	-	.	gene_id "ENSMUSG00000098040.3"; transcript_id "ENSMUSG00000098040.3_tx_160"; exon_id "chr10_92207587_92207747_-"; exonnum "2"; txlen "1573";
chr10	ENSEMBL_gcm37	exon	92207587	92207747	0.239643680634062	-	.	gene_id "ENSMUSG00000098040.3"; transcript_id "ENSMUSG00000098040.3_tx_17"; exon_id "chr10_92207587_92207747_-"; exonnum "2"; txlen "1421";
chr10	ENSEMBL_gcm37	exon	92207587	92207747	0.0188902870517808	-	.	gene_id "ENSMUSG00000098040.3"; transcript_id "ENSMUSG00000098040.3_tx_186"; exon_id "chr10_92207587_92207747_-"; exonnum "2"; txlen "1285";
chr10	ENSEMBL_gcm37	exon	92207587	92207747	0.239643680634062	-	.	gene_id "ENSMUSG00000098040.3"; transcript_id "ENSMUSG00000098040.3_tx_19"; exon_id "chr10_92207587_92207747_-"; exonnum "2"; txlen "1424";
chr10	ENSEMBL_gcm37	exon	92207587	92207747	0.551710241906467	-	.	gene_id "ENSMUSG00000098040.3"; transcript_id "ENSMUSG00000098040.3_tx_2"; exon_id "chr10_92207587_92207747_-"; exonnum "2"; txlen "1553";
chr10	ENSEMBL_gcm37	exon	92207587	92207747	0.239643680634062	-	.	gene_id "ENSMUSG00000098040.3"; transcript_id "ENSMUSG00000098040.3_tx_20"; exon_id "chr10_92207587_92207747_-"; exonnum "2"; txlen "911";
chr10	ENSEMBL_gcm37	exon	92207587	92207747	0.0132393464807352	-	.	gene_id "ENSMUSG00000098040.3"; transcript_id "ENSMUSG00000098040.3_tx_219"; exon_id "chr10_92207587_92207747_-"; exonnum "3"; txlen "1092";
chr10	ENSEMBL_gcm37	exon	92207587	92207747	0.0132393464807352	-	.	gene_id "ENSMUSG00000098040.3"; transcript_id "ENSMUSG00000098040.3_tx_220"; exon_id "chr10_92207587_92207747_-"; exonnum "3"; txlen "1605";
chr10	ENSEMBL_gcm37	exon	92207587	92207747	0.0132393464807352	-	.	gene_id "ENSMUSG00000098040.3"; transcript_id "ENSMUSG00000098040.3_tx_221"; exon_id "chr10_92207587_92207747_-"; exonnum "3"; txlen "1622";
chr10	ENSEMBL_gcm37	exon	92207587	92207747	0.0132393464807352	-	.	gene_id "ENSMUSG00000098040.3"; transcript_id "ENSMUSG00000098040.3_tx_222"; exon_id "chr10_92207587_92207747_-"; exonnum "3"; txlen "1142";
chr10	ENSEMBL_gcm37	exon	92207587	92207747	0.0132393464807352	-	.	gene_id "ENSMUSG00000098040.3"; transcript_id "ENSMUSG00000098040.3_tx_223"; exon_id "chr10_92207587_92207747_-"; exonnum "3"; txlen "1095";
chr10	ENSEMBL_gcm37	exon	92207587	92207747	0.0132393464807352	-	.	gene_id "ENSMUSG00000098040.3"; transcript_id "ENSMUSG00000098040.3_tx_224"; exon_id "chr10_92207587_92207747_-"; exonnum "3"; txlen "1608";
chr10	ENSEMBL_gcm37	exon	92207587	92207747	0.0132393464807352	-	.	gene_id "ENSMUSG00000098040.3"; transcript_id "ENSMUSG00000098040.3_tx_225"; exon_id "chr10_92207587_92207747_-"; exonnum "3"; txlen "807";
chr10	ENSEMBL_gcm37	exon	92207587	92207747	0.0132393464807352	-	.	gene_id "ENSMUSG00000098040.3"; transcript_id "ENSMUSG00000098040.3_tx_226"; exon_id "chr10_92207587_92207747_-"; exonnum "3"; txlen "1320";
chr10	ENSEMBL_gcm37	exon	92207587	92207747	0.237780566515669	-	.	gene_id "ENSMUSG00000098040.3"; transcript_id "ENSMUSG00000098040.3_tx_23"; exon_id "chr10_92207587_92207747_-"; exonnum "2"; txlen "1619";
chr10	ENSEMBL_gcm37	exon	92207587	92207747	0.237780566515669	-	.	gene_id "ENSMUSG00000098040.3"; transcript_id "ENSMUSG00000098040.3_tx_24"; exon_id "chr10_92207587_92207747_-"; exonnum "2"; txlen "1622";
chr10	ENSEMBL_gcm37	exon	92207587	92207747	0.227632244339241	-	.	gene_id "ENSMUSG00000098040.3"; transcript_id "ENSMUSG00000098040.3_tx_27"; exon_id "chr10_92207587_92207747_-"; exonnum "2"; txlen "1109";
chr10	ENSEMBL_gcm37	exon	92207587	92207747	0.214269643861043	-	.	gene_id "ENSMUSG00000098040.3"; transcript_id "ENSMUSG00000098040.3_tx_31"; exon_id "chr10_92207587_92207747_-"; exonnum "2"; txlen "1487";
chr10	ENSEMBL_gcm37	exon	92207587	92207747	0.214269643861043	-	.	gene_id "ENSMUSG00000098040.3"; transcript_id "ENSMUSG00000098040.3_tx_33"; exon_id "chr10_92207587_92207747_-"; exonnum "2"; txlen "1490";
chr10	ENSEMBL_gcm37	exon	92207587	92207747	0.214269643861043	-	.	gene_id "ENSMUSG00000098040.3"; transcript_id "ENSMUSG00000098040.3_tx_34"; exon_id "chr10_92207587_92207747_-"; exonnum "2"; txlen "977";
chr10	ENSEMBL_gcm37	exon	92207587	92207747	0.109954159349746	-	.	gene_id "ENSMUSG00000098040.3"; transcript_id "ENSMUSG00000098040.3_tx_45"; exon_id "chr10_92207587_92207747_-"; exonnum "2"; txlen "1713";
chr10	ENSEMBL_gcm37	exon	92207587	92207747	0.109954159349746	-	.	gene_id "ENSMUSG00000098040.3"; transcript_id "ENSMUSG00000098040.3_tx_48"; exon_id "chr10_92207587_92207747_-"; exonnum "2"; txlen "1200";
chr10	ENSEMBL_gcm37	exon	92207587	92207747	0.109954159349746	-	.	gene_id "ENSMUSG00000098040.3"; transcript_id "ENSMUSG00000098040.3_tx_49"; exon_id "chr10_92207587_92207747_-"; exonnum "2"; txlen "1581";
chr10	ENSEMBL_gcm37	exon	92207587	92207747	0.468065251799046	-	.	gene_id "ENSMUSG00000098040.3"; transcript_id "ENSMUSG00000098040.3_tx_5"; exon_id "chr10_92207587_92207747_-"; exonnum "2"; txlen "1556";
chr10	ENSEMBL_gcm37	exon	92207587	92207747	0.109954159349746	-	.	gene_id "ENSMUSG00000098040.3"; transcript_id "ENSMUSG00000098040.3_tx_50"; exon_id "chr10_92207587_92207747_-"; exonnum "2"; txlen "1716";
chr10	ENSEMBL_gcm37	exon	92207587	92207747	0.109592310911216	-	.	gene_id "ENSMUSG00000098040.3"; transcript_id "ENSMUSG00000098040.3_tx_52"; exon_id "chr10_92207587_92207747_-"; exonnum "2"; txlen "1238";
chr10	ENSEMBL_gcm37	exon	92207587	92207747	0.101496147092073	-	.	gene_id "ENSMUSG00000098040.3"; transcript_id "ENSMUSG00000098040.3_tx_58"; exon_id "chr10_92207587_92207747_-"; exonnum "2"; txlen "1395";
chr10	ENSEMBL_gcm37	exon	92207587	92207747	0.101496147092073	-	.	gene_id "ENSMUSG00000098040.3"; transcript_id "ENSMUSG00000098040.3_tx_59"; exon_id "chr10_92207587_92207747_-"; exonnum "2"; txlen "1398";
chr10	ENSEMBL_gcm37	exon	92207587	92207747	0.0630394306677086	-	.	gene_id "ENSMUSG00000098040.3"; transcript_id "ENSMUSG00000098040.3_tx_76"; exon_id "chr10_92207587_92207747_-"; exonnum "2"; txlen "1268";
chr10	sragcm37_mid	exon	92209954	92210005	0.0132393464807352	-	.	gene_id "ENSMUSG00000098040.3"; transcript_id "ENSMUSG00000098040.3_tx_219"; exon_id "chr10_92209954_92210005_-"; exonnum "2"; txlen "1092";
chr10	sragcm37_mid	exon	92209954	92210005	0.0132393464807352	-	.	gene_id "ENSMUSG00000098040.3"; transcript_id "ENSMUSG00000098040.3_tx_220"; exon_id "chr10_92209954_92210005_-"; exonnum "2"; txlen "1605";
chr10	sragcm37_mid	exon	92209954	92210005	0.0132393464807352	-	.	gene_id "ENSMUSG00000098040.3"; transcript_id "ENSMUSG00000098040.3_tx_221"; exon_id "chr10_92209954_92210005_-"; exonnum "2"; txlen "1622";
chr10	sragcm37_mid	exon	92209954	92210005	0.0132393464807352	-	.	gene_id "ENSMUSG00000098040.3"; transcript_id "ENSMUSG00000098040.3_tx_222"; exon_id "chr10_92209954_92210005_-"; exonnum "2"; txlen "1142";
chr10	sragcm37_mid	exon	92209954	92210005	0.0132393464807352	-	.	gene_id "ENSMUSG00000098040.3"; transcript_id "ENSMUSG00000098040.3_tx_223"; exon_id "chr10_92209954_92210005_-"; exonnum "2"; txlen "1095";
chr10	sragcm37_mid	exon	92209954	92210005	0.0132393464807352	-	.	gene_id "ENSMUSG00000098040.3"; transcript_id "ENSMUSG00000098040.3_tx_224"; exon_id "chr10_92209954_92210005_-"; exonnum "2"; txlen "1608";
chr10	sragcm37_mid	exon	92209954	92210005	0.0132393464807352	-	.	gene_id "ENSMUSG00000098040.3"; transcript_id "ENSMUSG00000098040.3_tx_225"; exon_id "chr10_92209954_92210005_-"; exonnum "2"; txlen "807";
chr10	sragcm37_mid	exon	92209954	92210005	0.0132393464807352	-	.	gene_id "ENSMUSG00000098040.3"; transcript_id "ENSMUSG00000098040.3_tx_226"; exon_id "chr10_92209954_92210005_-"; exonnum "2"; txlen "1320";
chr10	HAVANA	exon	92211111	92211235	0	-	.	gene_id "ENSMUSG00000098040.3"; transcript_id "ENSMUST00000182870.2"; gene_type "lncRNA"; gene_name "Gm20757"; transcript_type "lncRNA"; transcript_name "Gm20757-201"; exon_number 1; exon_id "ENSMUSE00001266887.2"; level 2; transcript_support_level "1"; mgi_id "MGI:5434113"; tag "basic"; havana_gene "OTTMUSG00000064140.1"; havana_transcript "OTTMUST00000156697.1";
chr10	HAVANA	exon	92211111	92211238	0	-	.	gene_id "ENSMUSG00000098040.3"; transcript_id "ENSMUST00000250176.1"; gene_type "lncRNA"; gene_name "Gm20757"; transcript_type "lncRNA"; transcript_name "Gm20757-207"; exon_number 4; exon_id "ENSMUSE00001497125.1"; level 2; mgi_id "MGI:5434113"; tag "basic"; havana_gene "OTTMUSG00000064140.1";
chr10	ENSEMBL_gcm37	exon	92211111	92211238	1.07357847721203	-	.	gene_id "ENSMUSG00000098040.3"; transcript_id "ENSMUSG00000098040.3_tx_1"; exon_id "chr10_92211111_92211238_-"; exonnum "1"; txlen "1392";
chr10	ENSEMBL_gcm37	exon	92211111	92211238	0.322289884127766	-	.	gene_id "ENSMUSG00000098040.3"; transcript_id "ENSMUSG00000098040.3_tx_11"; exon_id "chr10_92211111_92211238_-"; exonnum "1"; txlen "1260";
chr10	ENSEMBL_gcm37	exon	92211111	92211238	0.0370029797269268	-	.	gene_id "ENSMUSG00000098040.3"; transcript_id "ENSMUSG00000098040.3_tx_122"; exon_id "chr10_92211111_92211238_-"; exonnum "1"; txlen "932";
chr10	ENSEMBL_gcm37	exon	92211111	92211238	0.0370029797269268	-	.	gene_id "ENSMUSG00000098040.3"; transcript_id "ENSMUSG00000098040.3_tx_123"; exon_id "chr10_92211111_92211238_-"; exonnum "1"; txlen "1093";
chr10	ENSEMBL_gcm37	exon	92211111	92211238	0.322289884127766	-	.	gene_id "ENSMUSG00000098040.3"; transcript_id "ENSMUSG00000098040.3_tx_13"; exon_id "chr10_92211111_92211238_-"; exonnum "1"; txlen "1263";
chr10	ENSEMBL_gcm37	exon	92211111	92211238	0.322289884127766	-	.	gene_id "ENSMUSG00000098040.3"; transcript_id "ENSMUSG00000098040.3_tx_14"; exon_id "chr10_92211111_92211238_-"; exonnum "1"; txlen "750";
chr10	ENSEMBL_gcm37	exon	92211111	92211238	0.0317788490996144	-	.	gene_id "ENSMUSG00000098040.3"; transcript_id "ENSMUSG00000098040.3_tx_149"; exon_id "chr10_92211111_92211238_-"; exonnum "1"; txlen "1409";
chr10	ENSEMBL_gcm37	exon	92211111	92211238	0.0317788490996144	-	.	gene_id "ENSMUSG00000098040.3"; transcript_id "ENSMUSG00000098040.3_tx_150"; exon_id "chr10_92211111_92211238_-"; exonnum "1"; txlen "1570";
chr10	ENSEMBL_gcm37	exon	92211111	92211238	0.0317788490996144	-	.	gene_id "ENSMUSG00000098040.3"; transcript_id "ENSMUSG00000098040.3_tx_151"; exon_id "chr10_92211111_92211238_-"; exonnum "1"; txlen "1412";
chr10	ENSEMBL_gcm37	exon	92211111	92211238	0.0278431401769863	-	.	gene_id "ENSMUSG00000098040.3"; transcript_id "ENSMUSG00000098040.3_tx_157"; exon_id "chr10_92211111_92211238_-"; exonnum "1"; txlen "1490";
chr10	ENSEMBL_gcm37	exon	92211111	92211238	0.0278431401769863	-	.	gene_id "ENSMUSG00000098040.3"; transcript_id "ENSMUSG00000098040.3_tx_158"; exon_id "chr10_92211111_92211238_-"; exonnum "1"; txlen "1493";
chr10	ENSEMBL_gcm37	exon	92211111	92211238	0.0278431401769863	-	.	gene_id "ENSMUSG00000098040.3"; transcript_id "ENSMUSG00000098040.3_tx_159"; exon_id "chr10_92211111_92211238_-"; exonnum "1"; txlen "1205";
chr10	ENSEMBL_gcm37	exon	92211111	92211238	0.0277700689561551	-	.	gene_id "ENSMUSG00000098040.3"; transcript_id "ENSMUSG00000098040.3_tx_160"; exon_id "chr10_92211111_92211238_-"; exonnum "1"; txlen "1573";
chr10	ENSEMBL_gcm37	exon	92211111	92211238	0.0277700689561551	-	.	gene_id "ENSMUSG00000098040.3"; transcript_id "ENSMUSG00000098040.3_tx_161"; exon_id "chr10_92211111_92211238_-"; exonnum "1"; txlen "1124";
chr10	ENSEMBL_gcm37	exon	92211111	92211238	0.0267129520627772	-	.	gene_id "ENSMUSG00000098040.3"; transcript_id "ENSMUSG00000098040.3_tx_168"; exon_id "chr10_92211111_92211238_-"; exonnum "1"; txlen "1507";
chr10	ENSEMBL_gcm37	exon	92211111	92211238	0.0267129520627772	-	.	gene_id "ENSMUSG00000098040.3"; transcript_id "ENSMUSG00000098040.3_tx_169"; exon_id "chr10_92211111_92211238_-"; exonnum "1"; txlen "1510";
chr10	ENSEMBL_gcm37	exon	92211111	92211238	0.239643680634062	-	.	gene_id "ENSMUSG00000098040.3"; transcript_id "ENSMUSG00000098040.3_tx_17"; exon_id "chr10_92211111_92211238_-"; exonnum "1"; txlen "1421";
chr10	ENSEMBL_gcm37	exon	92211111	92211238	0.0263900411730032	-	.	gene_id "ENSMUSG00000098040.3"; transcript_id "ENSMUSG00000098040.3_tx_170"; exon_id "chr10_92211111_92211238_-"; exonnum "1"; txlen "1027";
chr10	ENSEMBL_gcm37	exon	92211111	92211238	0.0263900411730032	-	.	gene_id "ENSMUSG00000098040.3"; transcript_id "ENSMUSG00000098040.3_tx_171"; exon_id "chr10_92211111_92211238_-"; exonnum "1"; txlen "1030";
chr10	ENSEMBL_gcm37	exon	92211111	92211238	0.0200204751659899	-	.	gene_id "ENSMUSG00000098040.3"; transcript_id "ENSMUSG00000098040.3_tx_181"; exon_id "chr10_92211111_92211238_-"; exonnum "1"; txlen "980";
chr10	ENSEMBL_gcm37	exon	92211111	92211238	0.0200204751659899	-	.	gene_id "ENSMUSG00000098040.3"; transcript_id "ENSMUSG00000098040.3_tx_182"; exon_id "chr10_92211111_92211238_-"; exonnum "1"; txlen "692";
chr10	ENSEMBL_gcm37	exon	92211111	92211238	0.0188902870517808	-	.	gene_id "ENSMUSG00000098040.3"; transcript_id "ENSMUSG00000098040.3_tx_186"; exon_id "chr10_92211111_92211238_-"; exonnum "1"; txlen "1285";
chr10	ENSEMBL_gcm37	exon	92211111	92211238	0.0188902870517808	-	.	gene_id "ENSMUSG00000098040.3"; transcript_id "ENSMUSG00000098040.3_tx_187"; exon_id "chr10_92211111_92211238_-"; exonnum "1"; txlen "1222";
chr10	ENSEMBL_gcm37	exon	92211111	92211238	0.0185673761620067	-	.	gene_id "ENSMUSG00000098040.3"; transcript_id "ENSMUSG00000098040.3_tx_189"; exon_id "chr10_92211111_92211238_-"; exonnum "1"; txlen "742";
chr10	ENSEMBL_gcm37	exon	92211111	92211238	0.239643680634062	-	.	gene_id "ENSMUSG00000098040.3"; transcript_id "ENSMUSG00000098040.3_tx_19"; exon_id "chr10_92211111_92211238_-"; exonnum "1"; txlen "1424";
chr10	ENSEMBL_gcm37	exon	92211111	92211238	0.0175370542055489	-	.	gene_id "ENSMUSG00000098040.3"; transcript_id "ENSMUSG00000098040.3_tx_194"; exon_id "chr10_92211111_92211238_-"; exonnum "1"; txlen "998";
chr10	ENSEMBL_gcm37	exon	92211111	92211238	0.551710241906467	-	.	gene_id "ENSMUSG00000098040.3"; transcript_id "ENSMUSG00000098040.3_tx_2"; exon_id "chr10_92211111_92211238_-"; exonnum "1"; txlen "1553";
chr10	ENSEMBL_gcm37	exon	92211111	92211238	0.239643680634062	-	.	gene_id "ENSMUSG00000098040.3"; transcript_id "ENSMUSG00000098040.3_tx_20"; exon_id "chr10_92211111_92211238_-"; exonnum "1"; txlen "911";
chr10	ENSEMBL_gcm37	exon	92211111	92211238	0.237780566515669	-	.	gene_id "ENSMUSG00000098040.3"; transcript_id "ENSMUSG00000098040.3_tx_21"; exon_id "chr10_92211111_92211238_-"; exonnum "1"; txlen "1458";
chr10	ENSEMBL_gcm37	exon	92211111	92211238	0.0132393464807352	-	.	gene_id "ENSMUSG00000098040.3"; transcript_id "ENSMUSG00000098040.3_tx_219"; exon_id "chr10_92211111_92211238_-"; exonnum "1"; txlen "1092";
chr10	ENSEMBL_gcm37	exon	92211111	92211238	0.237780566515669	-	.	gene_id "ENSMUSG00000098040.3"; transcript_id "ENSMUSG00000098040.3_tx_22"; exon_id "chr10_92211111_92211238_-"; exonnum "1"; txlen "1461";
chr10	ENSEMBL_gcm37	exon	92211111	92211238	0.0132393464807352	-	.	gene_id "ENSMUSG00000098040.3"; transcript_id "ENSMUSG00000098040.3_tx_220"; exon_id "chr10_92211111_92211238_-"; exonnum "1"; txlen "1605";
chr10	ENSEMBL_gcm37	exon	92211111	92211238	0.0132393464807352	-	.	gene_id "ENSMUSG00000098040.3"; transcript_id "ENSMUSG00000098040.3_tx_221"; exon_id "chr10_92211111_92211238_-"; exonnum "1"; txlen "1622";
chr10	ENSEMBL_gcm37	exon	92211111	92211238	0.0132393464807352	-	.	gene_id "ENSMUSG00000098040.3"; transcript_id "ENSMUSG00000098040.3_tx_222"; exon_id "chr10_92211111_92211238_-"; exonnum "1"; txlen "1142";
chr10	ENSEMBL_gcm37	exon	92211111	92211238	0.0132393464807352	-	.	gene_id "ENSMUSG00000098040.3"; transcript_id "ENSMUSG00000098040.3_tx_223"; exon_id "chr10_92211111_92211238_-"; exonnum "1"; txlen "1095";
chr10	ENSEMBL_gcm37	exon	92211111	92211238	0.0132393464807352	-	.	gene_id "ENSMUSG00000098040.3"; transcript_id "ENSMUSG00000098040.3_tx_224"; exon_id "chr10_92211111_92211238_-"; exonnum "1"; txlen "1608";
chr10	ENSEMBL_gcm37	exon	92211111	92211238	0.0132393464807352	-	.	gene_id "ENSMUSG00000098040.3"; transcript_id "ENSMUSG00000098040.3_tx_225"; exon_id "chr10_92211111_92211238_-"; exonnum "1"; txlen "807";
chr10	ENSEMBL_gcm37	exon	92211111	92211238	0.0132393464807352	-	.	gene_id "ENSMUSG00000098040.3"; transcript_id "ENSMUSG00000098040.3_tx_226"; exon_id "chr10_92211111_92211238_-"; exonnum "1"; txlen "1320";
chr10	ENSEMBL_gcm37	exon	92211111	92211238	0.237780566515669	-	.	gene_id "ENSMUSG00000098040.3"; transcript_id "ENSMUSG00000098040.3_tx_23"; exon_id "chr10_92211111_92211238_-"; exonnum "1"; txlen "1619";
chr10	ENSEMBL_gcm37	exon	92211111	92211238	0.237780566515669	-	.	gene_id "ENSMUSG00000098040.3"; transcript_id "ENSMUSG00000098040.3_tx_24"; exon_id "chr10_92211111_92211238_-"; exonnum "1"; txlen "1622";
chr10	ENSEMBL_gcm37	exon	92211111	92211238	0.227632244339241	-	.	gene_id "ENSMUSG00000098040.3"; transcript_id "ENSMUSG00000098040.3_tx_26"; exon_id "chr10_92211111_92211238_-"; exonnum "1"; txlen "948";
chr10	ENSEMBL_gcm37	exon	92211111	92211238	0.227632244339241	-	.	gene_id "ENSMUSG00000098040.3"; transcript_id "ENSMUSG00000098040.3_tx_27"; exon_id "chr10_92211111_92211238_-"; exonnum "1"; txlen "1109";
chr10	ENSEMBL_gcm37	exon	92211111	92211238	0.220793737035693	-	.	gene_id "ENSMUSG00000098040.3"; transcript_id "ENSMUSG00000098040.3_tx_28"; exon_id "chr10_92211111_92211238_-"; exonnum "1"; txlen "1326";
chr10	ENSEMBL_gcm37	exon	92211111	92211238	0.220793737035693	-	.	gene_id "ENSMUSG00000098040.3"; transcript_id "ENSMUSG00000098040.3_tx_30"; exon_id "chr10_92211111_92211238_-"; exonnum "1"; txlen "816";
chr10	ENSEMBL_gcm37	exon	92211111	92211238	0.214269643861043	-	.	gene_id "ENSMUSG00000098040.3"; transcript_id "ENSMUSG00000098040.3_tx_31"; exon_id "chr10_92211111_92211238_-"; exonnum "1"; txlen "1487";
chr10	ENSEMBL_gcm37	exon	92211111	92211238	0.214269643861043	-	.	gene_id "ENSMUSG00000098040.3"; transcript_id "ENSMUSG00000098040.3_tx_33"; exon_id "chr10_92211111_92211238_-"; exonnum "1"; txlen "1490";
chr10	ENSEMBL_gcm37	exon	92211111	92211238	0.214269643861043	-	.	gene_id "ENSMUSG00000098040.3"; transcript_id "ENSMUSG00000098040.3_tx_34"; exon_id "chr10_92211111_92211238_-"; exonnum "1"; txlen "977";
chr10	ENSEMBL_gcm37	exon	92211111	92211238	0.214269643861043	-	.	gene_id "ENSMUSG00000098040.3"; transcript_id "ENSMUSG00000098040.3_tx_35"; exon_id "chr10_92211111_92211238_-"; exonnum "1"; txlen "1329";
chr10	ENSEMBL_gcm37	exon	92211111	92211238	0.470737771894686	-	.	gene_id "ENSMUSG00000098040.3"; transcript_id "ENSMUSG00000098040.3_tx_4"; exon_id "chr10_92211111_92211238_-"; exonnum "1"; txlen "1395";
chr10	ENSEMBL_gcm37	exon	92211111	92211238	0.109954159349746	-	.	gene_id "ENSMUSG00000098040.3"; transcript_id "ENSMUSG00000098040.3_tx_42"; exon_id "chr10_92211111_92211238_-"; exonnum "1"; txlen "1552";
chr10	ENSEMBL_gcm37	exon	92211111	92211238	0.109954159349746	-	.	gene_id "ENSMUSG00000098040.3"; transcript_id "ENSMUSG00000098040.3_tx_43"; exon_id "chr10_92211111_92211238_-"; exonnum "1"; txlen "1039";
chr10	ENSEMBL_gcm37	exon	92211111	92211238	0.109954159349746	-	.	gene_id "ENSMUSG00000098040.3"; transcript_id "ENSMUSG00000098040.3_tx_44"; exon_id "chr10_92211111_92211238_-"; exonnum "1"; txlen "1555";
chr10	ENSEMBL_gcm37	exon	92211111	92211238	0.109954159349746	-	.	gene_id "ENSMUSG00000098040.3"; transcript_id "ENSMUSG00000098040.3_tx_45"; exon_id "chr10_92211111_92211238_-"; exonnum "1"; txlen "1713";
chr10	ENSEMBL_gcm37	exon	92211111	92211238	0.109954159349746	-	.	gene_id "ENSMUSG00000098040.3"; transcript_id "ENSMUSG00000098040.3_tx_46"; exon_id "chr10_92211111_92211238_-"; exonnum "1"; txlen "1420";
chr10	ENSEMBL_gcm37	exon	92211111	92211238	0.109954159349746	-	.	gene_id "ENSMUSG00000098040.3"; transcript_id "ENSMUSG00000098040.3_tx_47"; exon_id "chr10_92211111_92211238_-"; exonnum "1"; txlen "1042";
chr10	ENSEMBL_gcm37	exon	92211111	92211238	0.109954159349746	-	.	gene_id "ENSMUSG00000098040.3"; transcript_id "ENSMUSG00000098040.3_tx_48"; exon_id "chr10_92211111_92211238_-"; exonnum "1"; txlen "1200";
chr10	ENSEMBL_gcm37	exon	92211111	92211238	0.109954159349746	-	.	gene_id "ENSMUSG00000098040.3"; transcript_id "ENSMUSG00000098040.3_tx_49"; exon_id "chr10_92211111_92211238_-"; exonnum "1"; txlen "1581";
chr10	ENSEMBL_gcm37	exon	92211111	92211238	0.468065251799046	-	.	gene_id "ENSMUSG00000098040.3"; transcript_id "ENSMUSG00000098040.3_tx_5"; exon_id "chr10_92211111_92211238_-"; exonnum "1"; txlen "1556";
chr10	ENSEMBL_gcm37	exon	92211111	92211238	0.109954159349746	-	.	gene_id "ENSMUSG00000098040.3"; transcript_id "ENSMUSG00000098040.3_tx_50"; exon_id "chr10_92211111_92211238_-"; exonnum "1"; txlen "1716";
chr10	ENSEMBL_gcm37	exon	92211111	92211238	0.109592310911216	-	.	gene_id "ENSMUSG00000098040.3"; transcript_id "ENSMUSG00000098040.3_tx_51"; exon_id "chr10_92211111_92211238_-"; exonnum "1"; txlen "1077";
chr10	ENSEMBL_gcm37	exon	92211111	92211238	0.109592310911216	-	.	gene_id "ENSMUSG00000098040.3"; transcript_id "ENSMUSG00000098040.3_tx_52"; exon_id "chr10_92211111_92211238_-"; exonnum "1"; txlen "1238";
chr10	ENSEMBL_gcm37	exon	92211111	92211238	0.101496147092073	-	.	gene_id "ENSMUSG00000098040.3"; transcript_id "ENSMUSG00000098040.3_tx_57"; exon_id "chr10_92211111_92211238_-"; exonnum "1"; txlen "1234";
chr10	ENSEMBL_gcm37	exon	92211111	92211238	0.101496147092073	-	.	gene_id "ENSMUSG00000098040.3"; transcript_id "ENSMUSG00000098040.3_tx_58"; exon_id "chr10_92211111_92211238_-"; exonnum "1"; txlen "1395";
chr10	ENSEMBL_gcm37	exon	92211111	92211238	0.101496147092073	-	.	gene_id "ENSMUSG00000098040.3"; transcript_id "ENSMUSG00000098040.3_tx_59"; exon_id "chr10_92211111_92211238_-"; exonnum "1"; txlen "1398";
chr10	ENSEMBL_gcm37	exon	92211111	92211238	0.0676770390689654	-	.	gene_id "ENSMUSG00000098040.3"; transcript_id "ENSMUSG00000098040.3_tx_73"; exon_id "chr10_92211111_92211238_-"; exonnum "1"; txlen "1107";
chr10	ENSEMBL_gcm37	exon	92211111	92211238	0.0630394306677086	-	.	gene_id "ENSMUSG00000098040.3"; transcript_id "ENSMUSG00000098040.3_tx_76"; exon_id "chr10_92211111_92211238_-"; exonnum "1"; txlen "1268";
chr10	HAVANA	exon	92217005	92217204	0	-	.	gene_id "ENSMUSG00000098040.3"; transcript_id "ENSMUST00000250177.1"; gene_type "lncRNA"; gene_name "Gm20757"; transcript_type "lncRNA"; transcript_name "Gm20757-208"; exon_number 2; exon_id "ENSMUSE00001497121.1"; level 2; mgi_id "MGI:5434113"; tag "basic"; havana_gene "OTTMUSG00000064140.1";
chr10	HAVANA	exon	92222630	92223212	0	-	.	gene_id "ENSMUSG00000098040.3"; transcript_id "ENSMUST00000250178.1"; gene_type "lncRNA"; gene_name "Gm20757"; transcript_type "lncRNA"; transcript_name "Gm20757-209"; exon_number 4; exon_id "ENSMUSE00001497129.1"; level 2; mgi_id "MGI:5434113"; havana_gene "OTTMUSG00000064140.1";
chr10	ENSEMBL_gcm37	exon	92222630	92223212	0.0464984250643303	-	.	gene_id "ENSMUSG00000098040.3"; transcript_id "ENSMUSG00000098040.3_tx_105"; exon_id "chr10_92222630_92223212_-"; exonnum "7"; txlen "1155";
chr10	ENSEMBL_gcm37	exon	92222630	92223212	0.288380818599743	-	.	gene_id "ENSMUSG00000098040.3"; transcript_id "ENSMUSG00000098040.3_tx_15"; exon_id "chr10_92222630_92223212_-"; exonnum "6"; txlen "993";
chr10	ENSEMBL_gcm37	exon	92222630	92223212	0.272240859861265	-	.	gene_id "ENSMUSG00000098040.3"; transcript_id "ENSMUSG00000098040.3_tx_16"; exon_id "chr10_92222630_92223212_-"; exonnum "5"; txlen "869";
chr10	ENSEMBL_gcm37	exon	92222630	92223212	0.0203973141658241	-	.	gene_id "ENSMUSG00000098040.3"; transcript_id "ENSMUSG00000098040.3_tx_180"; exon_id "chr10_92222630_92223212_-"; exonnum "4"; txlen "775";
chr10	ENSEMBL_gcm37	exon	92222630	92223212	0.0165697803828929	-	.	gene_id "ENSMUSG00000098040.3"; transcript_id "ENSMUSG00000098040.3_tx_211"; exon_id "chr10_92222630_92223212_-"; exonnum "5"; txlen "1050";
chr10	ENSEMBL_gcm37	exon	92222630	92223212	0.0155400696030696	-	.	gene_id "ENSMUSG00000098040.3"; transcript_id "ENSMUSG00000098040.3_tx_214"; exon_id "chr10_92222630_92223212_-"; exonnum "4"; txlen "746";
chr10	ENSEMBL_gcm37	exon	92222630	92223212	0.0133208038372277	-	.	gene_id "ENSMUSG00000098040.3"; transcript_id "ENSMUSG00000098040.3_tx_217"; exon_id "chr10_92222630_92223212_-"; exonnum "6"; txlen "1205";
chr10	ENSEMBL_gcm37	exon	92222630	92223212	0.521438288305408	-	.	gene_id "ENSMUSG00000098040.3"; transcript_id "ENSMUSG00000098040.3_tx_3"; exon_id "chr10_92222630_92223212_-"; exonnum "4"; txlen "794";
chr10	ENSEMBL_gcm37	exon	92222630	92223212	0.197510654835477	-	.	gene_id "ENSMUSG00000098040.3"; transcript_id "ENSMUSG00000098040.3_tx_38"; exon_id "chr10_92222630_92223212_-"; exonnum "5"; txlen "949";
chr10	ENSEMBL_gcm37	exon	92222630	92223212	0.120350688222735	-	.	gene_id "ENSMUSG00000098040.3"; transcript_id "ENSMUSG00000098040.3_tx_39"; exon_id "chr10_92222630_92223212_-"; exonnum "6"; txlen "1024";
chr10	ENSEMBL_gcm37	exon	92222630	92223212	0.101659894615844	-	.	gene_id "ENSMUSG00000098040.3"; transcript_id "ENSMUSG00000098040.3_tx_55"; exon_id "chr10_92222630_92223212_-"; exonnum "6"; txlen "1073";
chr10	ENSEMBL_gcm37	exon	92222630	92223212	0.375831307513369	-	.	gene_id "ENSMUSG00000098040.3"; transcript_id "ENSMUSG00000098040.3_tx_6"; exon_id "chr10_92222630_92223212_-"; exonnum "5"; txlen "918";
chr10	ENSEMBL_gcm37	exon	92222630	92223212	0.0950865680596032	-	.	gene_id "ENSMUSG00000098040.3"; transcript_id "ENSMUSG00000098040.3_tx_64"; exon_id "chr10_92222630_92223212_-"; exonnum "7"; txlen "1148";
chr10	ENSEMBL_gcm37	exon	92222630	92223212	0.0532744012927817	-	.	gene_id "ENSMUSG00000098040.3"; transcript_id "ENSMUSG00000098040.3_tx_87"; exon_id "chr10_92222630_92223212_-"; exonnum "6"; txlen "1000";
chr10	ENSEMBL_gcm37	exon	92222630	92223212	0.0532744012927817	-	.	gene_id "ENSMUSG00000098040.3"; transcript_id "ENSMUSG00000098040.3_tx_88"; exon_id "chr10_92222630_92223212_-"; exonnum "5"; txlen "876";
chr10	ENSEMBL_gcm37	exon	92222630	92223212	0.0512652100862982	-	.	gene_id "ENSMUSG00000098040.3"; transcript_id "ENSMUSG00000098040.3_tx_92"; exon_id "chr10_92222630_92223212_-"; exonnum "6"; txlen "1031";
chr10	HAVANA	transcript	92222630	92236820	0	-	.	gene_id "ENSMUSG00000098040.3"; transcript_id "ENSMUST00000250178.1"; gene_type "lncRNA"; gene_name "Gm20757"; transcript_type "lncRNA"; transcript_name "Gm20757-209"; level 2; mgi_id "MGI:5434113"; havana_gene "OTTMUSG00000064140.1";
chr10	HAVANA	exon	92224747	92224785	0	-	.	gene_id "ENSMUSG00000098040.3"; transcript_id "ENSMUST00000250174.1"; gene_type "lncRNA"; gene_name "Gm20757"; transcript_type "lncRNA"; transcript_name "Gm20757-205"; exon_number 3; exon_id "ENSMUSE00001497126.1"; level 2; mgi_id "MGI:5434113"; tag "basic"; tag "Ensembl_canonical"; tag "GENCODE_Primary"; havana_gene "OTTMUSG00000064140.1";
chr10	HAVANA	exon	92224747	92224785	0	-	.	gene_id "ENSMUSG00000098040.3"; transcript_id "ENSMUST00000250175.1"; gene_type "lncRNA"; gene_name "Gm20757"; transcript_type "lncRNA"; transcript_name "Gm20757-206"; exon_number 4; exon_id "ENSMUSE00001497126.1"; level 2; mgi_id "MGI:5434113"; tag "basic"; havana_gene "OTTMUSG00000064140.1";
chr10	HAVANA	exon	92224747	92224785	0	-	.	gene_id "ENSMUSG00000098040.3"; transcript_id "ENSMUST00000250176.1"; gene_type "lncRNA"; gene_name "Gm20757"; transcript_type "lncRNA"; transcript_name "Gm20757-207"; exon_number 3; exon_id "ENSMUSE00001497126.1"; level 2; mgi_id "MGI:5434113"; tag "basic"; havana_gene "OTTMUSG00000064140.1";
chr10	HAVANA	exon	92224747	92224785	0	-	.	gene_id "ENSMUSG00000098040.3"; transcript_id "ENSMUST00000250178.1"; gene_type "lncRNA"; gene_name "Gm20757"; transcript_type "lncRNA"; transcript_name "Gm20757-209"; exon_number 3; exon_id "ENSMUSE00001497126.1"; level 2; mgi_id "MGI:5434113"; havana_gene "OTTMUSG00000064140.1";
chr10	ENSEMBL_gcm37	exon	92224747	92224785	0.0464984250643303	-	.	gene_id "ENSMUSG00000098040.3"; transcript_id "ENSMUSG00000098040.3_tx_102"; exon_id "chr10_92224747_92224785_-"; exonnum "5"; txlen "1234";
chr10	ENSEMBL_gcm37	exon	92224747	92224785	0.0464984250643303	-	.	gene_id "ENSMUSG00000098040.3"; transcript_id "ENSMUSG00000098040.3_tx_103"; exon_id "chr10_92224747_92224785_-"; exonnum "5"; txlen "1171";
chr10	ENSEMBL_gcm37	exon	92224747	92224785	0.0464984250643303	-	.	gene_id "ENSMUSG00000098040.3"; transcript_id "ENSMUSG00000098040.3_tx_104"; exon_id "chr10_92224747_92224785_-"; exonnum "4"; txlen "1047";
chr10	ENSEMBL_gcm37	exon	92224747	92224785	0.0464984250643303	-	.	gene_id "ENSMUSG00000098040.3"; transcript_id "ENSMUSG00000098040.3_tx_105"; exon_id "chr10_92224747_92224785_-"; exonnum "6"; txlen "1155";
chr10	ENSEMBL_gcm37	exon	92224747	92224785	0.0454484505630892	-	.	gene_id "ENSMUSG00000098040.3"; transcript_id "ENSMUSG00000098040.3_tx_106"; exon_id "chr10_92224747_92224785_-"; exonnum "4"; txlen "1616";
chr10	ENSEMBL_gcm37	exon	92224747	92224785	0.0421910487165057	-	.	gene_id "ENSMUSG00000098040.3"; transcript_id "ENSMUSG00000098040.3_tx_110"; exon_id "chr10_92224747_92224785_-"; exonnum "4"; txlen "1219";
chr10	ENSEMBL_gcm37	exon	92224747	92224785	0.0410689223319308	-	.	gene_id "ENSMUSG00000098040.3"; transcript_id "ENSMUSG00000098040.3_tx_113"; exon_id "chr10_92224747_92224785_-"; exonnum "4"; txlen "1233";
chr10	ENSEMBL_gcm37	exon	92224747	92224785	0.0408327396873201	-	.	gene_id "ENSMUSG00000098040.3"; transcript_id "ENSMUSG00000098040.3_tx_114"; exon_id "chr10_92224747_92224785_-"; exonnum "3"; txlen "1147";
chr10	ENSEMBL_gcm37	exon	92224747	92224785	0.0350924129049575	-	.	gene_id "ENSMUSG00000098040.3"; transcript_id "ENSMUSG00000098040.3_tx_136"; exon_id "chr10_92224747_92224785_-"; exonnum "4"; txlen "1553";
chr10	ENSEMBL_gcm37	exon	92224747	92224785	0.0331194816149883	-	.	gene_id "ENSMUSG00000098040.3"; transcript_id "ENSMUSG00000098040.3_tx_143"; exon_id "chr10_92224747_92224785_-"; exonnum "5"; txlen "1705";
chr10	ENSEMBL_gcm37	exon	92224747	92224785	0.0331079451451211	-	.	gene_id "ENSMUSG00000098040.3"; transcript_id "ENSMUSG00000098040.3_tx_144"; exon_id "chr10_92224747_92224785_-"; exonnum "4"; txlen "1156";
chr10	ENSEMBL_gcm37	exon	92224747	92224785	0.0331079451451211	-	.	gene_id "ENSMUSG00000098040.3"; transcript_id "ENSMUSG00000098040.3_tx_145"; exon_id "chr10_92224747_92224785_-"; exonnum "4"; txlen "1222";
chr10	ENSEMBL_gcm37	exon	92224747	92224785	0.0319208218798625	-	.	gene_id "ENSMUSG00000098040.3"; transcript_id "ENSMUSG00000098040.3_tx_148"; exon_id "chr10_92224747_92224785_-"; exonnum "4"; txlen "1665";
chr10	ENSEMBL_gcm37	exon	92224747	92224785	0.288380818599743	-	.	gene_id "ENSMUSG00000098040.3"; transcript_id "ENSMUSG00000098040.3_tx_15"; exon_id "chr10_92224747_92224785_-"; exonnum "5"; txlen "993";
chr10	ENSEMBL_gcm37	exon	92224747	92224785	0.0285799034587814	-	.	gene_id "ENSMUSG00000098040.3"; transcript_id "ENSMUSG00000098040.3_tx_156"; exon_id "chr10_92224747_92224785_-"; exonnum "4"; txlen "1202";
chr10	ENSEMBL_gcm37	exon	92224747	92224785	0.272240859861265	-	.	gene_id "ENSMUSG00000098040.3"; transcript_id "ENSMUSG00000098040.3_tx_16"; exon_id "chr10_92224747_92224785_-"; exonnum "4"; txlen "869";
chr10	ENSEMBL_gcm37	exon	92224747	92224785	0.0274994850859076	-	.	gene_id "ENSMUSG00000098040.3"; transcript_id "ENSMUSG00000098040.3_tx_162"; exon_id "chr10_92224747_92224785_-"; exonnum "5"; txlen "1754";
chr10	ENSEMBL_gcm37	exon	92224747	92224785	0.0252579630372776	-	.	gene_id "ENSMUSG00000098040.3"; transcript_id "ENSMUSG00000098040.3_tx_173"; exon_id "chr10_92224747_92224785_-"; exonnum "4"; txlen "1699";
chr10	ENSEMBL_gcm37	exon	92224747	92224785	0.0251522490712179	-	.	gene_id "ENSMUSG00000098040.3"; transcript_id "ENSMUSG00000098040.3_tx_174"; exon_id "chr10_92224747_92224785_-"; exonnum "5"; txlen "1771";
chr10	ENSEMBL_gcm37	exon	92224747	92224785	0.0228883332794114	-	.	gene_id "ENSMUSG00000098040.3"; transcript_id "ENSMUSG00000098040.3_tx_175"; exon_id "chr10_92224747_92224785_-"; exonnum "4"; txlen "1268";
chr10	ENSEMBL_gcm37	exon	92224747	92224785	0.0224003094284234	-	.	gene_id "ENSMUSG00000098040.3"; transcript_id "ENSMUSG00000098040.3_tx_176"; exon_id "chr10_92224747_92224785_-"; exonnum "4"; txlen "1619";
chr10	ENSEMBL_gcm37	exon	92224747	92224785	0.0209261585296663	-	.	gene_id "ENSMUSG00000098040.3"; transcript_id "ENSMUSG00000098040.3_tx_177"; exon_id "chr10_92224747_92224785_-"; exonnum "5"; txlen "1820";
chr10	ENSEMBL_gcm37	exon	92224747	92224785	0.0208401623552081	-	.	gene_id "ENSMUSG00000098040.3"; transcript_id "ENSMUSG00000098040.3_tx_178"; exon_id "chr10_92224747_92224785_-"; exonnum "6"; txlen "1432";
chr10	ENSEMBL_gcm37	exon	92224747	92224785	0.0208401623552081	-	.	gene_id "ENSMUSG00000098040.3"; transcript_id "ENSMUSG00000098040.3_tx_179"; exon_id "chr10_92224747_92224785_-"; exonnum "6"; txlen "1498";
chr10	ENSEMBL_gcm37	exon	92224747	92224785	0.0203973141658241	-	.	gene_id "ENSMUSG00000098040.3"; transcript_id "ENSMUSG00000098040.3_tx_180"; exon_id "chr10_92224747_92224785_-"; exonnum "3"; txlen "775";
chr10	ENSEMBL_gcm37	exon	92224747	92224785	0.0175731447287877	-	.	gene_id "ENSMUSG00000098040.3"; transcript_id "ENSMUSG00000098040.3_tx_190"; exon_id "chr10_92224747_92224785_-"; exonnum "4"; txlen "1602";
chr10	ENSEMBL_gcm37	exon	92224747	92224785	0.0175731447287877	-	.	gene_id "ENSMUSG00000098040.3"; transcript_id "ENSMUSG00000098040.3_tx_191"; exon_id "chr10_92224747_92224785_-"; exonnum "4"; txlen "1668";
chr10	ENSEMBL_gcm37	exon	92224747	92224785	0.0174792175166507	-	.	gene_id "ENSMUSG00000098040.3"; transcript_id "ENSMUSG00000098040.3_tx_205"; exon_id "chr10_92224747_92224785_-"; exonnum "5"; txlen "1674";
chr10	ENSEMBL_gcm37	exon	92224747	92224785	0.0174792175166507	-	.	gene_id "ENSMUSG00000098040.3"; transcript_id "ENSMUSG00000098040.3_tx_206"; exon_id "chr10_92224747_92224785_-"; exonnum "5"; txlen "1740";
chr10	ENSEMBL_gcm37	exon	92224747	92224785	0.0165697803828929	-	.	gene_id "ENSMUSG00000098040.3"; transcript_id "ENSMUSG00000098040.3_tx_211"; exon_id "chr10_92224747_92224785_-"; exonnum "4"; txlen "1050";
chr10	ENSEMBL_gcm37	exon	92224747	92224785	0.0155400696030696	-	.	gene_id "ENSMUSG00000098040.3"; transcript_id "ENSMUSG00000098040.3_tx_214"; exon_id "chr10_92224747_92224785_-"; exonnum "3"; txlen "746";
chr10	ENSEMBL_gcm37	exon	92224747	92224785	0.0138618989763752	-	.	gene_id "ENSMUSG00000098040.3"; transcript_id "ENSMUSG00000098040.3_tx_216"; exon_id "chr10_92224747_92224785_-"; exonnum "6"; txlen "1895";
chr10	ENSEMBL_gcm37	exon	92224747	92224785	0.0133208038372277	-	.	gene_id "ENSMUSG00000098040.3"; transcript_id "ENSMUSG00000098040.3_tx_217"; exon_id "chr10_92224747_92224785_-"; exonnum "5"; txlen "1205";
chr10	ENSEMBL_gcm37	exon	92224747	92224785	0.00714774840046362	-	.	gene_id "ENSMUSG00000098040.3"; transcript_id "ENSMUSG00000098040.3_tx_227"; exon_id "chr10_92224747_92224785_-"; exonnum "6"; txlen "1800";
chr10	ENSEMBL_gcm37	exon	92224747	92224785	0.00714774840046362	-	.	gene_id "ENSMUSG00000098040.3"; transcript_id "ENSMUSG00000098040.3_tx_228"; exon_id "chr10_92224747_92224785_-"; exonnum "6"; txlen "1803";
chr10	ENSEMBL_gcm37	exon	92224747	92224785	0.521438288305408	-	.	gene_id "ENSMUSG00000098040.3"; transcript_id "ENSMUSG00000098040.3_tx_3"; exon_id "chr10_92224747_92224785_-"; exonnum "3"; txlen "794";
chr10	ENSEMBL_gcm37	exon	92224747	92224785	0.197510654835477	-	.	gene_id "ENSMUSG00000098040.3"; transcript_id "ENSMUSG00000098040.3_tx_38"; exon_id "chr10_92224747_92224785_-"; exonnum "4"; txlen "949";
chr10	ENSEMBL_gcm37	exon	92224747	92224785	0.120350688222735	-	.	gene_id "ENSMUSG00000098040.3"; transcript_id "ENSMUSG00000098040.3_tx_39"; exon_id "chr10_92224747_92224785_-"; exonnum "5"; txlen "1024";
chr10	ENSEMBL_gcm37	exon	92224747	92224785	0.101659894615844	-	.	gene_id "ENSMUSG00000098040.3"; transcript_id "ENSMUSG00000098040.3_tx_55"; exon_id "chr10_92224747_92224785_-"; exonnum "5"; txlen "1073";
chr10	ENSEMBL_gcm37	exon	92224747	92224785	0.375831307513369	-	.	gene_id "ENSMUSG00000098040.3"; transcript_id "ENSMUSG00000098040.3_tx_6"; exon_id "chr10_92224747_92224785_-"; exonnum "4"; txlen "918";
chr10	ENSEMBL_gcm37	exon	92224747	92224785	0.0994016540766548	-	.	gene_id "ENSMUSG00000098040.3"; transcript_id "ENSMUSG00000098040.3_tx_61"; exon_id "chr10_92224747_92224785_-"; exonnum "5"; txlen "1164";
chr10	ENSEMBL_gcm37	exon	92224747	92224785	0.0992298933896156	-	.	gene_id "ENSMUSG00000098040.3"; transcript_id "ENSMUSG00000098040.3_tx_62"; exon_id "chr10_92224747_92224785_-"; exonnum "4"; txlen "1155";
chr10	ENSEMBL_gcm37	exon	92224747	92224785	0.0992298933896156	-	.	gene_id "ENSMUSG00000098040.3"; transcript_id "ENSMUSG00000098040.3_tx_63"; exon_id "chr10_92224747_92224785_-"; exonnum "5"; txlen "1230";
chr10	ENSEMBL_gcm37	exon	92224747	92224785	0.0950865680596032	-	.	gene_id "ENSMUSG00000098040.3"; transcript_id "ENSMUSG00000098040.3_tx_64"; exon_id "chr10_92224747_92224785_-"; exonnum "6"; txlen "1148";
chr10	ENSEMBL_gcm37	exon	92224747	92224785	0.084015235135236	-	.	gene_id "ENSMUSG00000098040.3"; transcript_id "ENSMUSG00000098040.3_tx_65"; exon_id "chr10_92224747_92224785_-"; exonnum "3"; txlen "1475";
chr10	ENSEMBL_gcm37	exon	92224747	92224785	0.0762176914256393	-	.	gene_id "ENSMUSG00000098040.3"; transcript_id "ENSMUSG00000098040.3_tx_66"; exon_id "chr10_92224747_92224785_-"; exonnum "4"; txlen "1630";
chr10	ENSEMBL_gcm37	exon	92224747	92224785	0.0762176914256393	-	.	gene_id "ENSMUSG00000098040.3"; transcript_id "ENSMUSG00000098040.3_tx_67"; exon_id "chr10_92224747_92224785_-"; exonnum "3"; txlen "1541";
chr10	ENSEMBL_gcm37	exon	92224747	92224785	0.0762176914256393	-	.	gene_id "ENSMUSG00000098040.3"; transcript_id "ENSMUSG00000098040.3_tx_68"; exon_id "chr10_92224747_92224785_-"; exonnum "4"; txlen "1696";
chr10	ENSEMBL_gcm37	exon	92224747	92224785	0.0754067557807456	-	.	gene_id "ENSMUSG00000098040.3"; transcript_id "ENSMUSG00000098040.3_tx_69"; exon_id "chr10_92224747_92224785_-"; exonnum "3"; txlen "1078";
chr10	ENSEMBL_gcm37	exon	92224747	92224785	0.0737007040948486	-	.	gene_id "ENSMUSG00000098040.3"; transcript_id "ENSMUSG00000098040.3_tx_70"; exon_id "chr10_92224747_92224785_-"; exonnum "3"; txlen "1144";
chr10	ENSEMBL_gcm37	exon	92224747	92224785	0.0690043805573178	-	.	gene_id "ENSMUSG00000098040.3"; transcript_id "ENSMUSG00000098040.3_tx_72"; exon_id "chr10_92224747_92224785_-"; exonnum "3"; txlen "1478";
chr10	ENSEMBL_gcm37	exon	92224747	92224785	0.0652575049228334	-	.	gene_id "ENSMUSG00000098040.3"; transcript_id "ENSMUSG00000098040.3_tx_74"; exon_id "chr10_92224747_92224785_-"; exonnum "3"; txlen "1081";
chr10	ENSEMBL_gcm37	exon	92224747	92224785	0.063469024126739	-	.	gene_id "ENSMUSG00000098040.3"; transcript_id "ENSMUSG00000098040.3_tx_75"; exon_id "chr10_92224747_92224785_-"; exonnum "5"; txlen "1244";
chr10	ENSEMBL_gcm37	exon	92224747	92224785	0.0623557924492641	-	.	gene_id "ENSMUSG00000098040.3"; transcript_id "ENSMUSG00000098040.3_tx_79"; exon_id "chr10_92224747_92224785_-"; exonnum "3"; txlen "1544";
chr10	ENSEMBL_gcm37	exon	92224747	92224785	0.0623557924492641	-	.	gene_id "ENSMUSG00000098040.3"; transcript_id "ENSMUSG00000098040.3_tx_80"; exon_id "chr10_92224747_92224785_-"; exonnum "4"; txlen "1633";
chr10	ENSEMBL_gcm37	exon	92224747	92224785	0.0608082230574364	-	.	gene_id "ENSMUSG00000098040.3"; transcript_id "ENSMUSG00000098040.3_tx_83"; exon_id "chr10_92224747_92224785_-"; exonnum "4"; txlen "1153";
chr10	ENSEMBL_gcm37	exon	92224747	92224785	0.0543119523913187	-	.	gene_id "ENSMUSG00000098040.3"; transcript_id "ENSMUSG00000098040.3_tx_86"; exon_id "chr10_92224747_92224785_-"; exonnum "4"; txlen "1599";
chr10	ENSEMBL_gcm37	exon	92224747	92224785	0.0532744012927817	-	.	gene_id "ENSMUSG00000098040.3"; transcript_id "ENSMUSG00000098040.3_tx_87"; exon_id "chr10_92224747_92224785_-"; exonnum "5"; txlen "1000";
chr10	ENSEMBL_gcm37	exon	92224747	92224785	0.0532744012927817	-	.	gene_id "ENSMUSG00000098040.3"; transcript_id "ENSMUSG00000098040.3_tx_88"; exon_id "chr10_92224747_92224785_-"; exonnum "4"; txlen "876";
chr10	ENSEMBL_gcm37	exon	92224747	92224785	0.0512652100862982	-	.	gene_id "ENSMUSG00000098040.3"; transcript_id "ENSMUSG00000098040.3_tx_92"; exon_id "chr10_92224747_92224785_-"; exonnum "5"; txlen "1031";
chr10	ENSEMBL_gcm37	exon	92224747	92224785	0.049790511695003	-	.	gene_id "ENSMUSG00000098040.3"; transcript_id "ENSMUSG00000098040.3_tx_97"; exon_id "chr10_92224747_92224785_-"; exonnum "4"; txlen "1550";
chr10	HAVANA	exon	92225506	92225660	0	-	.	gene_id "ENSMUSG00000098040.3"; transcript_id "ENSMUST00000250175.1"; gene_type "lncRNA"; gene_name "Gm20757"; transcript_type "lncRNA"; transcript_name "Gm20757-206"; exon_number 3; exon_id "ENSMUSE00001497119.1"; level 2; mgi_id "MGI:5434113"; tag "basic"; havana_gene "OTTMUSG00000064140.1";
chr10	ENSEMBL_gcm37	exon	92225506	92225660	0.0464984250643303	-	.	gene_id "ENSMUSG00000098040.3"; transcript_id "ENSMUSG00000098040.3_tx_105"; exon_id "chr10_92225506_92225660_-"; exonnum "5"; txlen "1155";
chr10	ENSEMBL_gcm37	exon	92225506	92225660	0.0410689223319308	-	.	gene_id "ENSMUSG00000098040.3"; transcript_id "ENSMUSG00000098040.3_tx_113"; exon_id "chr10_92225506_92225660_-"; exonnum "3"; txlen "1233";
chr10	ENSEMBL_gcm37	exon	92225506	92225660	0.0331194816149883	-	.	gene_id "ENSMUSG00000098040.3"; transcript_id "ENSMUSG00000098040.3_tx_143"; exon_id "chr10_92225506_92225660_-"; exonnum "4"; txlen "1705";
chr10	ENSEMBL_gcm37	exon	92225506	92225660	0.0274994850859076	-	.	gene_id "ENSMUSG00000098040.3"; transcript_id "ENSMUSG00000098040.3_tx_162"; exon_id "chr10_92225506_92225660_-"; exonnum "4"; txlen "1754";
chr10	ENSEMBL_gcm37	exon	92225506	92225660	0.0252579630372776	-	.	gene_id "ENSMUSG00000098040.3"; transcript_id "ENSMUSG00000098040.3_tx_173"; exon_id "chr10_92225506_92225660_-"; exonnum "3"; txlen "1699";
chr10	ENSEMBL_gcm37	exon	92225506	92225660	0.0251522490712179	-	.	gene_id "ENSMUSG00000098040.3"; transcript_id "ENSMUSG00000098040.3_tx_174"; exon_id "chr10_92225506_92225660_-"; exonnum "4"; txlen "1771";
chr10	ENSEMBL_gcm37	exon	92225506	92225660	0.0209261585296663	-	.	gene_id "ENSMUSG00000098040.3"; transcript_id "ENSMUSG00000098040.3_tx_177"; exon_id "chr10_92225506_92225660_-"; exonnum "4"; txlen "1820";
chr10	ENSEMBL_gcm37	exon	92225506	92225660	0.0208401623552081	-	.	gene_id "ENSMUSG00000098040.3"; transcript_id "ENSMUSG00000098040.3_tx_178"; exon_id "chr10_92225506_92225660_-"; exonnum "5"; txlen "1432";
chr10	ENSEMBL_gcm37	exon	92225506	92225660	0.0208401623552081	-	.	gene_id "ENSMUSG00000098040.3"; transcript_id "ENSMUSG00000098040.3_tx_179"; exon_id "chr10_92225506_92225660_-"; exonnum "5"; txlen "1498";
chr10	ENSEMBL_gcm37	exon	92225506	92225660	0.0138618989763752	-	.	gene_id "ENSMUSG00000098040.3"; transcript_id "ENSMUSG00000098040.3_tx_216"; exon_id "chr10_92225506_92225660_-"; exonnum "5"; txlen "1895";
chr10	ENSEMBL_gcm37	exon	92225506	92225660	0.0133208038372277	-	.	gene_id "ENSMUSG00000098040.3"; transcript_id "ENSMUSG00000098040.3_tx_217"; exon_id "chr10_92225506_92225660_-"; exonnum "4"; txlen "1205";
chr10	ENSEMBL_gcm37	exon	92225506	92225660	0.00714774840046362	-	.	gene_id "ENSMUSG00000098040.3"; transcript_id "ENSMUSG00000098040.3_tx_227"; exon_id "chr10_92225506_92225660_-"; exonnum "5"; txlen "1800";
chr10	ENSEMBL_gcm37	exon	92225506	92225660	0.00714774840046362	-	.	gene_id "ENSMUSG00000098040.3"; transcript_id "ENSMUSG00000098040.3_tx_228"; exon_id "chr10_92225506_92225660_-"; exonnum "5"; txlen "1803";
chr10	ENSEMBL_gcm37	exon	92225506	92225660	0.197510654835477	-	.	gene_id "ENSMUSG00000098040.3"; transcript_id "ENSMUSG00000098040.3_tx_38"; exon_id "chr10_92225506_92225660_-"; exonnum "3"; txlen "949";
chr10	ENSEMBL_gcm37	exon	92225506	92225660	0.120350688222735	-	.	gene_id "ENSMUSG00000098040.3"; transcript_id "ENSMUSG00000098040.3_tx_39"; exon_id "chr10_92225506_92225660_-"; exonnum "4"; txlen "1024";
chr10	ENSEMBL_gcm37	exon	92225506	92225660	0.101659894615844	-	.	gene_id "ENSMUSG00000098040.3"; transcript_id "ENSMUSG00000098040.3_tx_55"; exon_id "chr10_92225506_92225660_-"; exonnum "4"; txlen "1073";
chr10	ENSEMBL_gcm37	exon	92225506	92225660	0.0950865680596032	-	.	gene_id "ENSMUSG00000098040.3"; transcript_id "ENSMUSG00000098040.3_tx_64"; exon_id "chr10_92225506_92225660_-"; exonnum "5"; txlen "1148";
chr10	ENSEMBL_gcm37	exon	92225506	92225660	0.0762176914256393	-	.	gene_id "ENSMUSG00000098040.3"; transcript_id "ENSMUSG00000098040.3_tx_66"; exon_id "chr10_92225506_92225660_-"; exonnum "3"; txlen "1630";
chr10	ENSEMBL_gcm37	exon	92225506	92225660	0.0762176914256393	-	.	gene_id "ENSMUSG00000098040.3"; transcript_id "ENSMUSG00000098040.3_tx_68"; exon_id "chr10_92225506_92225660_-"; exonnum "3"; txlen "1696";
chr10	ENSEMBL_gcm37	exon	92225506	92225660	0.063469024126739	-	.	gene_id "ENSMUSG00000098040.3"; transcript_id "ENSMUSG00000098040.3_tx_75"; exon_id "chr10_92225506_92225660_-"; exonnum "4"; txlen "1244";
chr10	ENSEMBL_gcm37	exon	92225506	92225660	0.0623557924492641	-	.	gene_id "ENSMUSG00000098040.3"; transcript_id "ENSMUSG00000098040.3_tx_80"; exon_id "chr10_92225506_92225660_-"; exonnum "3"; txlen "1633";
chr10	ENSEMBL_gcm37	exon	92225506	92225660	0.0512652100862982	-	.	gene_id "ENSMUSG00000098040.3"; transcript_id "ENSMUSG00000098040.3_tx_92"; exon_id "chr10_92225506_92225660_-"; exonnum "4"; txlen "1031";
chr10	sragcm37_mid	exon	92229476	92229599	0.0464984250643303	-	.	gene_id "ENSMUSG00000098040.3"; transcript_id "ENSMUSG00000098040.3_tx_100"; exon_id "chr10_92229476_92229599_-"; exonnum "4"; txlen "1129";
chr10	sragcm37_mid	exon	92229476	92229599	0.0464984250643303	-	.	gene_id "ENSMUSG00000098040.3"; transcript_id "ENSMUSG00000098040.3_tx_102"; exon_id "chr10_92229476_92229599_-"; exonnum "4"; txlen "1234";
chr10	sragcm37_mid	exon	92229476	92229599	0.0464984250643303	-	.	gene_id "ENSMUSG00000098040.3"; transcript_id "ENSMUSG00000098040.3_tx_103"; exon_id "chr10_92229476_92229599_-"; exonnum "4"; txlen "1171";
chr10	sragcm37_mid	exon	92229476	92229599	0.0464984250643303	-	.	gene_id "ENSMUSG00000098040.3"; transcript_id "ENSMUSG00000098040.3_tx_105"; exon_id "chr10_92229476_92229599_-"; exonnum "4"; txlen "1155";
chr10	sragcm37_mid	exon	92229476	92229599	0.0319208218798625	-	.	gene_id "ENSMUSG00000098040.3"; transcript_id "ENSMUSG00000098040.3_tx_148"; exon_id "chr10_92229476_92229599_-"; exonnum "3"; txlen "1665";
chr10	sragcm37_mid	exon	92229476	92229599	0.288380818599743	-	.	gene_id "ENSMUSG00000098040.3"; transcript_id "ENSMUSG00000098040.3_tx_15"; exon_id "chr10_92229476_92229599_-"; exonnum "4"; txlen "993";
chr10	sragcm37_mid	exon	92229476	92229599	0.0285799034587814	-	.	gene_id "ENSMUSG00000098040.3"; transcript_id "ENSMUSG00000098040.3_tx_156"; exon_id "chr10_92229476_92229599_-"; exonnum "3"; txlen "1202";
chr10	sragcm37_mid	exon	92229476	92229599	0.0274994850859076	-	.	gene_id "ENSMUSG00000098040.3"; transcript_id "ENSMUSG00000098040.3_tx_162"; exon_id "chr10_92229476_92229599_-"; exonnum "3"; txlen "1754";
chr10	sragcm37_mid	exon	92229476	92229599	0.0228883332794114	-	.	gene_id "ENSMUSG00000098040.3"; transcript_id "ENSMUSG00000098040.3_tx_175"; exon_id "chr10_92229476_92229599_-"; exonnum "3"; txlen "1268";
chr10	sragcm37_mid	exon	92229476	92229599	0.0209261585296663	-	.	gene_id "ENSMUSG00000098040.3"; transcript_id "ENSMUSG00000098040.3_tx_177"; exon_id "chr10_92229476_92229599_-"; exonnum "3"; txlen "1820";
chr10	sragcm37_mid	exon	92229476	92229599	0.0208401623552081	-	.	gene_id "ENSMUSG00000098040.3"; transcript_id "ENSMUSG00000098040.3_tx_178"; exon_id "chr10_92229476_92229599_-"; exonnum "4"; txlen "1432";
chr10	sragcm37_mid	exon	92229476	92229599	0.0208401623552081	-	.	gene_id "ENSMUSG00000098040.3"; transcript_id "ENSMUSG00000098040.3_tx_179"; exon_id "chr10_92229476_92229599_-"; exonnum "4"; txlen "1498";
chr10	sragcm37_mid	exon	92229476	92229599	0.0175731447287877	-	.	gene_id "ENSMUSG00000098040.3"; transcript_id "ENSMUSG00000098040.3_tx_190"; exon_id "chr10_92229476_92229599_-"; exonnum "3"; txlen "1602";
chr10	sragcm37_mid	exon	92229476	92229599	0.0175731447287877	-	.	gene_id "ENSMUSG00000098040.3"; transcript_id "ENSMUSG00000098040.3_tx_191"; exon_id "chr10_92229476_92229599_-"; exonnum "3"; txlen "1668";
chr10	sragcm37_mid	exon	92229476	92229599	0.0174792175166507	-	.	gene_id "ENSMUSG00000098040.3"; transcript_id "ENSMUSG00000098040.3_tx_205"; exon_id "chr10_92229476_92229599_-"; exonnum "4"; txlen "1674";
chr10	sragcm37_mid	exon	92229476	92229599	0.0174792175166507	-	.	gene_id "ENSMUSG00000098040.3"; transcript_id "ENSMUSG00000098040.3_tx_206"; exon_id "chr10_92229476_92229599_-"; exonnum "4"; txlen "1740";
chr10	sragcm37_mid	exon	92229476	92229599	0.0138618989763752	-	.	gene_id "ENSMUSG00000098040.3"; transcript_id "ENSMUSG00000098040.3_tx_216"; exon_id "chr10_92229476_92229599_-"; exonnum "4"; txlen "1895";
chr10	sragcm37_mid	exon	92229476	92229599	0.210785210950379	-	.	gene_id "ENSMUSG00000098040.3"; transcript_id "ENSMUSG00000098040.3_tx_36"; exon_id "chr10_92229476_92229599_-"; exonnum "3"; txlen "1047";
chr10	sragcm37_mid	exon	92229476	92229599	0.210785210950379	-	.	gene_id "ENSMUSG00000098040.3"; transcript_id "ENSMUSG00000098040.3_tx_37"; exon_id "chr10_92229476_92229599_-"; exonnum "3"; txlen "1113";
chr10	sragcm37_mid	exon	92229476	92229599	0.101659894615844	-	.	gene_id "ENSMUSG00000098040.3"; transcript_id "ENSMUSG00000098040.3_tx_55"; exon_id "chr10_92229476_92229599_-"; exonnum "3"; txlen "1073";
chr10	sragcm37_mid	exon	92229476	92229599	0.375831307513369	-	.	gene_id "ENSMUSG00000098040.3"; transcript_id "ENSMUSG00000098040.3_tx_6"; exon_id "chr10_92229476_92229599_-"; exonnum "3"; txlen "918";
chr10	sragcm37_mid	exon	92229476	92229599	0.0994016540766548	-	.	gene_id "ENSMUSG00000098040.3"; transcript_id "ENSMUSG00000098040.3_tx_61"; exon_id "chr10_92229476_92229599_-"; exonnum "4"; txlen "1164";
chr10	sragcm37_mid	exon	92229476	92229599	0.0992298933896156	-	.	gene_id "ENSMUSG00000098040.3"; transcript_id "ENSMUSG00000098040.3_tx_62"; exon_id "chr10_92229476_92229599_-"; exonnum "3"; txlen "1155";
chr10	sragcm37_mid	exon	92229476	92229599	0.0992298933896156	-	.	gene_id "ENSMUSG00000098040.3"; transcript_id "ENSMUSG00000098040.3_tx_63"; exon_id "chr10_92229476_92229599_-"; exonnum "4"; txlen "1230";
chr10	sragcm37_mid	exon	92229476	92229599	0.0950865680596032	-	.	gene_id "ENSMUSG00000098040.3"; transcript_id "ENSMUSG00000098040.3_tx_64"; exon_id "chr10_92229476_92229599_-"; exonnum "4"; txlen "1148";
chr10	sragcm37_mid	exon	92229476	92229599	0.063469024126739	-	.	gene_id "ENSMUSG00000098040.3"; transcript_id "ENSMUSG00000098040.3_tx_75"; exon_id "chr10_92229476_92229599_-"; exonnum "3"; txlen "1244";
chr10	sragcm37_mid	exon	92229476	92229599	0.0543119523913187	-	.	gene_id "ENSMUSG00000098040.3"; transcript_id "ENSMUSG00000098040.3_tx_86"; exon_id "chr10_92229476_92229599_-"; exonnum "3"; txlen "1599";
chr10	sragcm37_mid	exon	92229476	92229599	0.0532744012927817	-	.	gene_id "ENSMUSG00000098040.3"; transcript_id "ENSMUSG00000098040.3_tx_87"; exon_id "chr10_92229476_92229599_-"; exonnum "4"; txlen "1000";
chr10	sragcm37_mid	exon	92229476	92229599	0.0513778894229329	-	.	gene_id "ENSMUSG00000098040.3"; transcript_id "ENSMUSG00000098040.3_tx_90"; exon_id "chr10_92229476_92229599_-"; exonnum "4"; txlen "1122";
chr10	sragcm37_mid	exon	92229476	92229599	0.0513778894229329	-	.	gene_id "ENSMUSG00000098040.3"; transcript_id "ENSMUSG00000098040.3_tx_91"; exon_id "chr10_92229476_92229599_-"; exonnum "3"; txlen "1050";
chr10	HAVANA	exon	92231951	92232013	0	-	.	gene_id "ENSMUSG00000098040.3"; transcript_id "ENSMUST00000250174.1"; gene_type "lncRNA"; gene_name "Gm20757"; transcript_type "lncRNA"; transcript_name "Gm20757-205"; exon_number 2; exon_id "ENSMUSE00001497122.1"; level 2; mgi_id "MGI:5434113"; tag "basic"; tag "Ensembl_canonical"; tag "GENCODE_Primary"; havana_gene "OTTMUSG00000064140.1";
chr10	HAVANA	exon	92231951	92232013	0	-	.	gene_id "ENSMUSG00000098040.3"; transcript_id "ENSMUST00000250175.1"; gene_type "lncRNA"; gene_name "Gm20757"; transcript_type "lncRNA"; transcript_name "Gm20757-206"; exon_number 2; exon_id "ENSMUSE00001497122.1"; level 2; mgi_id "MGI:5434113"; tag "basic"; havana_gene "OTTMUSG00000064140.1";
chr10	HAVANA	exon	92231951	92232013	0	-	.	gene_id "ENSMUSG00000098040.3"; transcript_id "ENSMUST00000250176.1"; gene_type "lncRNA"; gene_name "Gm20757"; transcript_type "lncRNA"; transcript_name "Gm20757-207"; exon_number 2; exon_id "ENSMUSE00001497122.1"; level 2; mgi_id "MGI:5434113"; tag "basic"; havana_gene "OTTMUSG00000064140.1";
chr10	HAVANA	exon	92231951	92232013	0	-	.	gene_id "ENSMUSG00000098040.3"; transcript_id "ENSMUST00000250178.1"; gene_type "lncRNA"; gene_name "Gm20757"; transcript_type "lncRNA"; transcript_name "Gm20757-209"; exon_number 2; exon_id "ENSMUSE00001497122.1"; level 2; mgi_id "MGI:5434113"; havana_gene "OTTMUSG00000064140.1";
chr10	ENSEMBL_gcm37	exon	92231951	92232013	0.0464984250643303	-	.	gene_id "ENSMUSG00000098040.3"; transcript_id "ENSMUSG00000098040.3_tx_100"; exon_id "chr10_92231951_92232013_-"; exonnum "3"; txlen "1129";
chr10	ENSEMBL_gcm37	exon	92231951	92232013	0.0464984250643303	-	.	gene_id "ENSMUSG00000098040.3"; transcript_id "ENSMUSG00000098040.3_tx_101"; exon_id "chr10_92231951_92232013_-"; exonnum "3"; txlen "1005";
chr10	ENSEMBL_gcm37	exon	92231951	92232013	0.0464984250643303	-	.	gene_id "ENSMUSG00000098040.3"; transcript_id "ENSMUSG00000098040.3_tx_102"; exon_id "chr10_92231951_92232013_-"; exonnum "3"; txlen "1234";
chr10	ENSEMBL_gcm37	exon	92231951	92232013	0.0464984250643303	-	.	gene_id "ENSMUSG00000098040.3"; transcript_id "ENSMUSG00000098040.3_tx_103"; exon_id "chr10_92231951_92232013_-"; exonnum "3"; txlen "1171";
chr10	ENSEMBL_gcm37	exon	92231951	92232013	0.0464984250643303	-	.	gene_id "ENSMUSG00000098040.3"; transcript_id "ENSMUSG00000098040.3_tx_104"; exon_id "chr10_92231951_92232013_-"; exonnum "3"; txlen "1047";
chr10	ENSEMBL_gcm37	exon	92231951	92232013	0.0464984250643303	-	.	gene_id "ENSMUSG00000098040.3"; transcript_id "ENSMUSG00000098040.3_tx_105"; exon_id "chr10_92231951_92232013_-"; exonnum "3"; txlen "1155";
chr10	ENSEMBL_gcm37	exon	92231951	92232013	0.0454484505630892	-	.	gene_id "ENSMUSG00000098040.3"; transcript_id "ENSMUSG00000098040.3_tx_106"; exon_id "chr10_92231951_92232013_-"; exonnum "3"; txlen "1616";
chr10	ENSEMBL_gcm37	exon	92231951	92232013	0.0429518188431514	-	.	gene_id "ENSMUSG00000098040.3"; transcript_id "ENSMUSG00000098040.3_tx_107"; exon_id "chr10_92231951_92232013_-"; exonnum "3"; txlen "1114";
chr10	ENSEMBL_gcm37	exon	92231951	92232013	0.0421910487165057	-	.	gene_id "ENSMUSG00000098040.3"; transcript_id "ENSMUSG00000098040.3_tx_110"; exon_id "chr10_92231951_92232013_-"; exonnum "3"; txlen "1219";
chr10	ENSEMBL_gcm37	exon	92231951	92232013	0.0410689223319308	-	.	gene_id "ENSMUSG00000098040.3"; transcript_id "ENSMUSG00000098040.3_tx_113"; exon_id "chr10_92231951_92232013_-"; exonnum "2"; txlen "1233";
chr10	ENSEMBL_gcm37	exon	92231951	92232013	0.0408327396873201	-	.	gene_id "ENSMUSG00000098040.3"; transcript_id "ENSMUSG00000098040.3_tx_114"; exon_id "chr10_92231951_92232013_-"; exonnum "2"; txlen "1147";
chr10	ENSEMBL_gcm37	exon	92231951	92232013	0.0404605914760953	-	.	gene_id "ENSMUSG00000098040.3"; transcript_id "ENSMUSG00000098040.3_tx_115"; exon_id "chr10_92231951_92232013_-"; exonnum "2"; txlen "1505";
chr10	ENSEMBL_gcm37	exon	92231951	92232013	0.0369577062085073	-	.	gene_id "ENSMUSG00000098040.3"; transcript_id "ENSMUSG00000098040.3_tx_124"; exon_id "chr10_92231951_92232013_-"; exonnum "2"; txlen "907";
chr10	ENSEMBL_gcm37	exon	92231951	92232013	0.0369577062085073	-	.	gene_id "ENSMUSG00000098040.3"; transcript_id "ENSMUSG00000098040.3_tx_125"; exon_id "chr10_92231951_92232013_-"; exonnum "2"; txlen "910";
chr10	ENSEMBL_gcm37	exon	92231951	92232013	0.0369577062085073	-	.	gene_id "ENSMUSG00000098040.3"; transcript_id "ENSMUSG00000098040.3_tx_126"; exon_id "chr10_92231951_92232013_-"; exonnum "2"; txlen "973";
chr10	ENSEMBL_gcm37	exon	92231951	92232013	0.0369577062085073	-	.	gene_id "ENSMUSG00000098040.3"; transcript_id "ENSMUSG00000098040.3_tx_127"; exon_id "chr10_92231951_92232013_-"; exonnum "2"; txlen "1108";
chr10	ENSEMBL_gcm37	exon	92231951	92232013	0.0369577062085073	-	.	gene_id "ENSMUSG00000098040.3"; transcript_id "ENSMUSG00000098040.3_tx_128"; exon_id "chr10_92231951_92232013_-"; exonnum "3"; txlen "982";
chr10	ENSEMBL_gcm37	exon	92231951	92232013	0.0369577062085073	-	.	gene_id "ENSMUSG00000098040.3"; transcript_id "ENSMUSG00000098040.3_tx_129"; exon_id "chr10_92231951_92232013_-"; exonnum "3"; txlen "1117";
chr10	ENSEMBL_gcm37	exon	92231951	92232013	0.0369577062085073	-	.	gene_id "ENSMUSG00000098040.3"; transcript_id "ENSMUSG00000098040.3_tx_130"; exon_id "chr10_92231951_92232013_-"; exonnum "2"; txlen "976";
chr10	ENSEMBL_gcm37	exon	92231951	92232013	0.0369577062085073	-	.	gene_id "ENSMUSG00000098040.3"; transcript_id "ENSMUSG00000098040.3_tx_131"; exon_id "chr10_92231951_92232013_-"; exonnum "3"; txlen "1180";
chr10	ENSEMBL_gcm37	exon	92231951	92232013	0.0369577062085073	-	.	gene_id "ENSMUSG00000098040.3"; transcript_id "ENSMUSG00000098040.3_tx_132"; exon_id "chr10_92231951_92232013_-"; exonnum "3"; txlen "1183";
chr10	ENSEMBL_gcm37	exon	92231951	92232013	0.0369577062085073	-	.	gene_id "ENSMUSG00000098040.3"; transcript_id "ENSMUSG00000098040.3_tx_133"; exon_id "chr10_92231951_92232013_-"; exonnum "3"; txlen "985";
chr10	ENSEMBL_gcm37	exon	92231951	92232013	0.0369577062085073	-	.	gene_id "ENSMUSG00000098040.3"; transcript_id "ENSMUSG00000098040.3_tx_134"; exon_id "chr10_92231951_92232013_-"; exonnum "3"; txlen "1048";
chr10	ENSEMBL_gcm37	exon	92231951	92232013	0.0369577062085073	-	.	gene_id "ENSMUSG00000098040.3"; transcript_id "ENSMUSG00000098040.3_tx_135"; exon_id "chr10_92231951_92232013_-"; exonnum "3"; txlen "1051";
chr10	ENSEMBL_gcm37	exon	92231951	92232013	0.0350924129049575	-	.	gene_id "ENSMUSG00000098040.3"; transcript_id "ENSMUSG00000098040.3_tx_136"; exon_id "chr10_92231951_92232013_-"; exonnum "3"; txlen "1553";
chr10	ENSEMBL_gcm37	exon	92231951	92232013	0.0331194816149883	-	.	gene_id "ENSMUSG00000098040.3"; transcript_id "ENSMUSG00000098040.3_tx_143"; exon_id "chr10_92231951_92232013_-"; exonnum "3"; txlen "1705";
chr10	ENSEMBL_gcm37	exon	92231951	92232013	0.0331079451451211	-	.	gene_id "ENSMUSG00000098040.3"; transcript_id "ENSMUSG00000098040.3_tx_144"; exon_id "chr10_92231951_92232013_-"; exonnum "3"; txlen "1156";
chr10	ENSEMBL_gcm37	exon	92231951	92232013	0.0331079451451211	-	.	gene_id "ENSMUSG00000098040.3"; transcript_id "ENSMUSG00000098040.3_tx_145"; exon_id "chr10_92231951_92232013_-"; exonnum "3"; txlen "1222";
chr10	ENSEMBL_gcm37	exon	92231951	92232013	0.0319208218798625	-	.	gene_id "ENSMUSG00000098040.3"; transcript_id "ENSMUSG00000098040.3_tx_148"; exon_id "chr10_92231951_92232013_-"; exonnum "2"; txlen "1665";
chr10	ENSEMBL_gcm37	exon	92231951	92232013	0.288380818599743	-	.	gene_id "ENSMUSG00000098040.3"; transcript_id "ENSMUSG00000098040.3_tx_15"; exon_id "chr10_92231951_92232013_-"; exonnum "3"; txlen "993";
chr10	ENSEMBL_gcm37	exon	92231951	92232013	0.0285799034587814	-	.	gene_id "ENSMUSG00000098040.3"; transcript_id "ENSMUSG00000098040.3_tx_156"; exon_id "chr10_92231951_92232013_-"; exonnum "2"; txlen "1202";
chr10	ENSEMBL_gcm37	exon	92231951	92232013	0.272240859861265	-	.	gene_id "ENSMUSG00000098040.3"; transcript_id "ENSMUSG00000098040.3_tx_16"; exon_id "chr10_92231951_92232013_-"; exonnum "3"; txlen "869";
chr10	ENSEMBL_gcm37	exon	92231951	92232013	0.0274994850859076	-	.	gene_id "ENSMUSG00000098040.3"; transcript_id "ENSMUSG00000098040.3_tx_162"; exon_id "chr10_92231951_92232013_-"; exonnum "2"; txlen "1754";
chr10	ENSEMBL_gcm37	exon	92231951	92232013	0.0252579630372776	-	.	gene_id "ENSMUSG00000098040.3"; transcript_id "ENSMUSG00000098040.3_tx_173"; exon_id "chr10_92231951_92232013_-"; exonnum "2"; txlen "1699";
chr10	ENSEMBL_gcm37	exon	92231951	92232013	0.0251522490712179	-	.	gene_id "ENSMUSG00000098040.3"; transcript_id "ENSMUSG00000098040.3_tx_174"; exon_id "chr10_92231951_92232013_-"; exonnum "3"; txlen "1771";
chr10	ENSEMBL_gcm37	exon	92231951	92232013	0.0228883332794114	-	.	gene_id "ENSMUSG00000098040.3"; transcript_id "ENSMUSG00000098040.3_tx_175"; exon_id "chr10_92231951_92232013_-"; exonnum "2"; txlen "1268";
chr10	ENSEMBL_gcm37	exon	92231951	92232013	0.0224003094284234	-	.	gene_id "ENSMUSG00000098040.3"; transcript_id "ENSMUSG00000098040.3_tx_176"; exon_id "chr10_92231951_92232013_-"; exonnum "3"; txlen "1619";
chr10	ENSEMBL_gcm37	exon	92231951	92232013	0.0209261585296663	-	.	gene_id "ENSMUSG00000098040.3"; transcript_id "ENSMUSG00000098040.3_tx_177"; exon_id "chr10_92231951_92232013_-"; exonnum "2"; txlen "1820";
chr10	ENSEMBL_gcm37	exon	92231951	92232013	0.0208401623552081	-	.	gene_id "ENSMUSG00000098040.3"; transcript_id "ENSMUSG00000098040.3_tx_178"; exon_id "chr10_92231951_92232013_-"; exonnum "3"; txlen "1432";
chr10	ENSEMBL_gcm37	exon	92231951	92232013	0.0208401623552081	-	.	gene_id "ENSMUSG00000098040.3"; transcript_id "ENSMUSG00000098040.3_tx_179"; exon_id "chr10_92231951_92232013_-"; exonnum "3"; txlen "1498";
chr10	ENSEMBL_gcm37	exon	92231951	92232013	0.0203973141658241	-	.	gene_id "ENSMUSG00000098040.3"; transcript_id "ENSMUSG00000098040.3_tx_180"; exon_id "chr10_92231951_92232013_-"; exonnum "2"; txlen "775";
chr10	ENSEMBL_gcm37	exon	92231951	92232013	0.0198187569285582	-	.	gene_id "ENSMUSG00000098040.3"; transcript_id "ENSMUSG00000098040.3_tx_183"; exon_id "chr10_92231951_92232013_-"; exonnum "3"; txlen "1692";
chr10	ENSEMBL_gcm37	exon	92231951	92232013	0.0175731447287877	-	.	gene_id "ENSMUSG00000098040.3"; transcript_id "ENSMUSG00000098040.3_tx_190"; exon_id "chr10_92231951_92232013_-"; exonnum "2"; txlen "1602";
chr10	ENSEMBL_gcm37	exon	92231951	92232013	0.0175731447287877	-	.	gene_id "ENSMUSG00000098040.3"; transcript_id "ENSMUSG00000098040.3_tx_191"; exon_id "chr10_92231951_92232013_-"; exonnum "2"; txlen "1668";
chr10	ENSEMBL_gcm37	exon	92231951	92232013	0.0174792175166507	-	.	gene_id "ENSMUSG00000098040.3"; transcript_id "ENSMUSG00000098040.3_tx_205"; exon_id "chr10_92231951_92232013_-"; exonnum "3"; txlen "1674";
chr10	ENSEMBL_gcm37	exon	92231951	92232013	0.0174792175166507	-	.	gene_id "ENSMUSG00000098040.3"; transcript_id "ENSMUSG00000098040.3_tx_206"; exon_id "chr10_92231951_92232013_-"; exonnum "3"; txlen "1740";
chr10	ENSEMBL_gcm37	exon	92231951	92232013	0.0166788829515958	-	.	gene_id "ENSMUSG00000098040.3"; transcript_id "ENSMUSG00000098040.3_tx_207"; exon_id "chr10_92231951_92232013_-"; exonnum "3"; txlen "1511";
chr10	ENSEMBL_gcm37	exon	92231951	92232013	0.0166788829515958	-	.	gene_id "ENSMUSG00000098040.3"; transcript_id "ENSMUSG00000098040.3_tx_208"; exon_id "chr10_92231951_92232013_-"; exonnum "3"; txlen "1577";
chr10	ENSEMBL_gcm37	exon	92231951	92232013	0.0166788829515958	-	.	gene_id "ENSMUSG00000098040.3"; transcript_id "ENSMUSG00000098040.3_tx_209"; exon_id "chr10_92231951_92232013_-"; exonnum "3"; txlen "1514";
chr10	ENSEMBL_gcm37	exon	92231951	92232013	0.0165697803828929	-	.	gene_id "ENSMUSG00000098040.3"; transcript_id "ENSMUSG00000098040.3_tx_210"; exon_id "chr10_92231951_92232013_-"; exonnum "3"; txlen "1695";
chr10	ENSEMBL_gcm37	exon	92231951	92232013	0.0165697803828929	-	.	gene_id "ENSMUSG00000098040.3"; transcript_id "ENSMUSG00000098040.3_tx_211"; exon_id "chr10_92231951_92232013_-"; exonnum "3"; txlen "1050";
chr10	ENSEMBL_gcm37	exon	92231951	92232013	0.0159199850737599	-	.	gene_id "ENSMUSG00000098040.3"; transcript_id "ENSMUSG00000098040.3_tx_212"; exon_id "chr10_92231951_92232013_-"; exonnum "3"; txlen "1179";
chr10	ENSEMBL_gcm37	exon	92231951	92232013	0.0159199850737599	-	.	gene_id "ENSMUSG00000098040.3"; transcript_id "ENSMUSG00000098040.3_tx_213"; exon_id "chr10_92231951_92232013_-"; exonnum "3"; txlen "1182";
chr10	ENSEMBL_gcm37	exon	92231951	92232013	0.0155400696030696	-	.	gene_id "ENSMUSG00000098040.3"; transcript_id "ENSMUSG00000098040.3_tx_214"; exon_id "chr10_92231951_92232013_-"; exonnum "2"; txlen "746";
chr10	ENSEMBL_gcm37	exon	92231951	92232013	0.0138618989763752	-	.	gene_id "ENSMUSG00000098040.3"; transcript_id "ENSMUSG00000098040.3_tx_216"; exon_id "chr10_92231951_92232013_-"; exonnum "3"; txlen "1895";
chr10	ENSEMBL_gcm37	exon	92231951	92232013	0.0133208038372277	-	.	gene_id "ENSMUSG00000098040.3"; transcript_id "ENSMUSG00000098040.3_tx_217"; exon_id "chr10_92231951_92232013_-"; exonnum "3"; txlen "1205";
chr10	ENSEMBL_gcm37	exon	92231951	92232013	0.00714774840046362	-	.	gene_id "ENSMUSG00000098040.3"; transcript_id "ENSMUSG00000098040.3_tx_227"; exon_id "chr10_92231951_92232013_-"; exonnum "4"; txlen "1800";
chr10	ENSEMBL_gcm37	exon	92231951	92232013	0.00714774840046362	-	.	gene_id "ENSMUSG00000098040.3"; transcript_id "ENSMUSG00000098040.3_tx_228"; exon_id "chr10_92231951_92232013_-"; exonnum "4"; txlen "1803";
chr10	ENSEMBL_gcm37	exon	92231951	92232013	0.521438288305408	-	.	gene_id "ENSMUSG00000098040.3"; transcript_id "ENSMUSG00000098040.3_tx_3"; exon_id "chr10_92231951_92232013_-"; exonnum "2"; txlen "794";
chr10	ENSEMBL_gcm37	exon	92231951	92232013	0.210785210950379	-	.	gene_id "ENSMUSG00000098040.3"; transcript_id "ENSMUSG00000098040.3_tx_36"; exon_id "chr10_92231951_92232013_-"; exonnum "2"; txlen "1047";
chr10	ENSEMBL_gcm37	exon	92231951	92232013	0.210785210950379	-	.	gene_id "ENSMUSG00000098040.3"; transcript_id "ENSMUSG00000098040.3_tx_37"; exon_id "chr10_92231951_92232013_-"; exonnum "2"; txlen "1113";
chr10	ENSEMBL_gcm37	exon	92231951	92232013	0.197510654835477	-	.	gene_id "ENSMUSG00000098040.3"; transcript_id "ENSMUSG00000098040.3_tx_38"; exon_id "chr10_92231951_92232013_-"; exonnum "2"; txlen "949";
chr10	ENSEMBL_gcm37	exon	92231951	92232013	0.120350688222735	-	.	gene_id "ENSMUSG00000098040.3"; transcript_id "ENSMUSG00000098040.3_tx_39"; exon_id "chr10_92231951_92232013_-"; exonnum "3"; txlen "1024";
chr10	ENSEMBL_gcm37	exon	92231951	92232013	0.101659894615844	-	.	gene_id "ENSMUSG00000098040.3"; transcript_id "ENSMUSG00000098040.3_tx_55"; exon_id "chr10_92231951_92232013_-"; exonnum "2"; txlen "1073";
chr10	ENSEMBL_gcm37	exon	92231951	92232013	0.375831307513369	-	.	gene_id "ENSMUSG00000098040.3"; transcript_id "ENSMUSG00000098040.3_tx_6"; exon_id "chr10_92231951_92232013_-"; exonnum "2"; txlen "918";
chr10	ENSEMBL_gcm37	exon	92231951	92232013	0.0994016540766548	-	.	gene_id "ENSMUSG00000098040.3"; transcript_id "ENSMUSG00000098040.3_tx_61"; exon_id "chr10_92231951_92232013_-"; exonnum "3"; txlen "1164";
chr10	ENSEMBL_gcm37	exon	92231951	92232013	0.0992298933896156	-	.	gene_id "ENSMUSG00000098040.3"; transcript_id "ENSMUSG00000098040.3_tx_62"; exon_id "chr10_92231951_92232013_-"; exonnum "2"; txlen "1155";
chr10	ENSEMBL_gcm37	exon	92231951	92232013	0.0992298933896156	-	.	gene_id "ENSMUSG00000098040.3"; transcript_id "ENSMUSG00000098040.3_tx_63"; exon_id "chr10_92231951_92232013_-"; exonnum "3"; txlen "1230";
chr10	ENSEMBL_gcm37	exon	92231951	92232013	0.0950865680596032	-	.	gene_id "ENSMUSG00000098040.3"; transcript_id "ENSMUSG00000098040.3_tx_64"; exon_id "chr10_92231951_92232013_-"; exonnum "3"; txlen "1148";
chr10	ENSEMBL_gcm37	exon	92231951	92232013	0.084015235135236	-	.	gene_id "ENSMUSG00000098040.3"; transcript_id "ENSMUSG00000098040.3_tx_65"; exon_id "chr10_92231951_92232013_-"; exonnum "2"; txlen "1475";
chr10	ENSEMBL_gcm37	exon	92231951	92232013	0.0762176914256393	-	.	gene_id "ENSMUSG00000098040.3"; transcript_id "ENSMUSG00000098040.3_tx_66"; exon_id "chr10_92231951_92232013_-"; exonnum "2"; txlen "1630";
chr10	ENSEMBL_gcm37	exon	92231951	92232013	0.0762176914256393	-	.	gene_id "ENSMUSG00000098040.3"; transcript_id "ENSMUSG00000098040.3_tx_67"; exon_id "chr10_92231951_92232013_-"; exonnum "2"; txlen "1541";
chr10	ENSEMBL_gcm37	exon	92231951	92232013	0.0762176914256393	-	.	gene_id "ENSMUSG00000098040.3"; transcript_id "ENSMUSG00000098040.3_tx_68"; exon_id "chr10_92231951_92232013_-"; exonnum "2"; txlen "1696";
chr10	ENSEMBL_gcm37	exon	92231951	92232013	0.0754067557807456	-	.	gene_id "ENSMUSG00000098040.3"; transcript_id "ENSMUSG00000098040.3_tx_69"; exon_id "chr10_92231951_92232013_-"; exonnum "2"; txlen "1078";
chr10	ENSEMBL_gcm37	exon	92231951	92232013	0.0737007040948486	-	.	gene_id "ENSMUSG00000098040.3"; transcript_id "ENSMUSG00000098040.3_tx_70"; exon_id "chr10_92231951_92232013_-"; exonnum "2"; txlen "1144";
chr10	ENSEMBL_gcm37	exon	92231951	92232013	0.0690043805573178	-	.	gene_id "ENSMUSG00000098040.3"; transcript_id "ENSMUSG00000098040.3_tx_72"; exon_id "chr10_92231951_92232013_-"; exonnum "2"; txlen "1478";
chr10	ENSEMBL_gcm37	exon	92231951	92232013	0.0652575049228334	-	.	gene_id "ENSMUSG00000098040.3"; transcript_id "ENSMUSG00000098040.3_tx_74"; exon_id "chr10_92231951_92232013_-"; exonnum "2"; txlen "1081";
chr10	ENSEMBL_gcm37	exon	92231951	92232013	0.063469024126739	-	.	gene_id "ENSMUSG00000098040.3"; transcript_id "ENSMUSG00000098040.3_tx_75"; exon_id "chr10_92231951_92232013_-"; exonnum "2"; txlen "1244";
chr10	ENSEMBL_gcm37	exon	92231951	92232013	0.0624719256321479	-	.	gene_id "ENSMUSG00000098040.3"; transcript_id "ENSMUSG00000098040.3_tx_78"; exon_id "chr10_92231951_92232013_-"; exonnum "2"; txlen "1436";
chr10	ENSEMBL_gcm37	exon	92231951	92232013	0.0623557924492641	-	.	gene_id "ENSMUSG00000098040.3"; transcript_id "ENSMUSG00000098040.3_tx_79"; exon_id "chr10_92231951_92232013_-"; exonnum "2"; txlen "1544";
chr10	ENSEMBL_gcm37	exon	92231951	92232013	0.0623557924492641	-	.	gene_id "ENSMUSG00000098040.3"; transcript_id "ENSMUSG00000098040.3_tx_80"; exon_id "chr10_92231951_92232013_-"; exonnum "2"; txlen "1633";
chr10	ENSEMBL_gcm37	exon	92231951	92232013	0.0611723350138818	-	.	gene_id "ENSMUSG00000098040.3"; transcript_id "ENSMUSG00000098040.3_tx_81"; exon_id "chr10_92231951_92232013_-"; exonnum "2"; txlen "1439";
chr10	ENSEMBL_gcm37	exon	92231951	92232013	0.0608082230574364	-	.	gene_id "ENSMUSG00000098040.3"; transcript_id "ENSMUSG00000098040.3_tx_83"; exon_id "chr10_92231951_92232013_-"; exonnum "3"; txlen "1153";
chr10	ENSEMBL_gcm37	exon	92231951	92232013	0.0563681835647204	-	.	gene_id "ENSMUSG00000098040.3"; transcript_id "ENSMUSG00000098040.3_tx_84"; exon_id "chr10_92231951_92232013_-"; exonnum "2"; txlen "1039";
chr10	ENSEMBL_gcm37	exon	92231951	92232013	0.0543119523913187	-	.	gene_id "ENSMUSG00000098040.3"; transcript_id "ENSMUSG00000098040.3_tx_86"; exon_id "chr10_92231951_92232013_-"; exonnum "2"; txlen "1599";
chr10	ENSEMBL_gcm37	exon	92231951	92232013	0.0532744012927817	-	.	gene_id "ENSMUSG00000098040.3"; transcript_id "ENSMUSG00000098040.3_tx_87"; exon_id "chr10_92231951_92232013_-"; exonnum "3"; txlen "1000";
chr10	ENSEMBL_gcm37	exon	92231951	92232013	0.0532744012927817	-	.	gene_id "ENSMUSG00000098040.3"; transcript_id "ENSMUSG00000098040.3_tx_88"; exon_id "chr10_92231951_92232013_-"; exonnum "3"; txlen "876";
chr10	ENSEMBL_gcm37	exon	92231951	92232013	0.0513778894229329	-	.	gene_id "ENSMUSG00000098040.3"; transcript_id "ENSMUSG00000098040.3_tx_90"; exon_id "chr10_92231951_92232013_-"; exonnum "3"; txlen "1122";
chr10	ENSEMBL_gcm37	exon	92231951	92232013	0.0513778894229329	-	.	gene_id "ENSMUSG00000098040.3"; transcript_id "ENSMUSG00000098040.3_tx_91"; exon_id "chr10_92231951_92232013_-"; exonnum "2"; txlen "1050";
chr10	ENSEMBL_gcm37	exon	92231951	92232013	0.0512652100862982	-	.	gene_id "ENSMUSG00000098040.3"; transcript_id "ENSMUSG00000098040.3_tx_92"; exon_id "chr10_92231951_92232013_-"; exonnum "3"; txlen "1031";
chr10	ENSEMBL_gcm37	exon	92231951	92232013	0.0511005077223195	-	.	gene_id "ENSMUSG00000098040.3"; transcript_id "ENSMUSG00000098040.3_tx_93"; exon_id "chr10_92231951_92232013_-"; exonnum "2"; txlen "1502";
chr10	ENSEMBL_gcm37	exon	92231951	92232013	0.0506766133853504	-	.	gene_id "ENSMUSG00000098040.3"; transcript_id "ENSMUSG00000098040.3_tx_94"; exon_id "chr10_92231951_92232013_-"; exonnum "2"; txlen "1042";
chr10	ENSEMBL_gcm37	exon	92231951	92232013	0.0506766133853504	-	.	gene_id "ENSMUSG00000098040.3"; transcript_id "ENSMUSG00000098040.3_tx_95"; exon_id "chr10_92231951_92232013_-"; exonnum "2"; txlen "1105";
chr10	ENSEMBL_gcm37	exon	92231951	92232013	0.049790511695003	-	.	gene_id "ENSMUSG00000098040.3"; transcript_id "ENSMUSG00000098040.3_tx_97"; exon_id "chr10_92231951_92232013_-"; exonnum "3"; txlen "1550";
chr10	HAVANA	exon	92236749	92236762	0	-	.	gene_id "ENSMUSG00000098040.3"; transcript_id "ENSMUST00000250175.1"; gene_type "lncRNA"; gene_name "Gm20757"; transcript_type "lncRNA"; transcript_name "Gm20757-206"; exon_number 1; exon_id "ENSMUSE00001497136.1"; level 2; mgi_id "MGI:5434113"; tag "basic"; havana_gene "OTTMUSG00000064140.1";
chr10	HAVANA	exon	92236749	92236779	0	-	.	gene_id "ENSMUSG00000098040.3"; transcript_id "ENSMUST00000250174.1"; gene_type "lncRNA"; gene_name "Gm20757"; transcript_type "lncRNA"; transcript_name "Gm20757-205"; exon_number 1; exon_id "ENSMUSE00001497127.1"; level 2; mgi_id "MGI:5434113"; tag "basic"; tag "Ensembl_canonical"; tag "GENCODE_Primary"; havana_gene "OTTMUSG00000064140.1";
chr10	HAVANA	exon	92236749	92236792	0	-	.	gene_id "ENSMUSG00000098040.3"; transcript_id "ENSMUST00000250177.1"; gene_type "lncRNA"; gene_name "Gm20757"; transcript_type "lncRNA"; transcript_name "Gm20757-208"; exon_number 1; exon_id "ENSMUSE00001497134.1"; level 2; mgi_id "MGI:5434113"; tag "basic"; havana_gene "OTTMUSG00000064140.1";
chr10	HAVANA	exon	92236749	92236808	0	-	.	gene_id "ENSMUSG00000098040.3"; transcript_id "ENSMUST00000250176.1"; gene_type "lncRNA"; gene_name "Gm20757"; transcript_type "lncRNA"; transcript_name "Gm20757-207"; exon_number 1; exon_id "ENSMUSE00001497138.1"; level 2; mgi_id "MGI:5434113"; tag "basic"; havana_gene "OTTMUSG00000064140.1";
chr10	HAVANA	exon	92236749	92236820	0	-	.	gene_id "ENSMUSG00000098040.3"; transcript_id "ENSMUST00000250178.1"; gene_type "lncRNA"; gene_name "Gm20757"; transcript_type "lncRNA"; transcript_name "Gm20757-209"; exon_number 1; exon_id "ENSMUSE00001497120.1"; level 2; mgi_id "MGI:5434113"; havana_gene "OTTMUSG00000064140.1";
chr10	sragcm37_ss	exon	92241314	92241403	0.0203973141658241	-	.	gene_id "ENSMUSG00000098040.3"; transcript_id "ENSMUSG00000098040.3_tx_180"; exon_id "chr10_92241314_92241403_-"; exonnum "1"; txlen "775";
chr10	sragcm37_ss	exon	92248814	92248874	0.0155400696030696	-	.	gene_id "ENSMUSG00000098040.3"; transcript_id "ENSMUSG00000098040.3_tx_214"; exon_id "chr10_92248814_92248874_-"; exonnum "1"; txlen "746";
chr10	sragcm37_es	exon	92275133	92275565	0.0132994374081166	-	.	gene_id "ENSMUSG00000098040.3"; transcript_id "ENSMUSG00000098040.3_tx_218"; exon_id "chr10_92275133_92275565_-"; exonnum "2"; txlen "542";
chr10	sragcm37_mid	exon	92294553	92294634	0.0464984250643303	-	.	gene_id "ENSMUSG00000098040.3"; transcript_id "ENSMUSG00000098040.3_tx_100"; exon_id "chr10_92294553_92294634_-"; exonnum "2"; txlen "1129";
chr10	sragcm37_mid	exon	92294553	92294634	0.0464984250643303	-	.	gene_id "ENSMUSG00000098040.3"; transcript_id "ENSMUSG00000098040.3_tx_101"; exon_id "chr10_92294553_92294634_-"; exonnum "2"; txlen "1005";
chr10	sragcm37_mid	exon	92294553	92294634	0.0464984250643303	-	.	gene_id "ENSMUSG00000098040.3"; transcript_id "ENSMUSG00000098040.3_tx_102"; exon_id "chr10_92294553_92294634_-"; exonnum "2"; txlen "1234";
chr10	sragcm37_mid	exon	92294553	92294634	0.0464984250643303	-	.	gene_id "ENSMUSG00000098040.3"; transcript_id "ENSMUSG00000098040.3_tx_103"; exon_id "chr10_92294553_92294634_-"; exonnum "2"; txlen "1171";
chr10	sragcm37_mid	exon	92294553	92294634	0.0464984250643303	-	.	gene_id "ENSMUSG00000098040.3"; transcript_id "ENSMUSG00000098040.3_tx_104"; exon_id "chr10_92294553_92294634_-"; exonnum "2"; txlen "1047";
chr10	sragcm37_mid	exon	92294553	92294634	0.0464984250643303	-	.	gene_id "ENSMUSG00000098040.3"; transcript_id "ENSMUSG00000098040.3_tx_105"; exon_id "chr10_92294553_92294634_-"; exonnum "2"; txlen "1155";
chr10	sragcm37_mid	exon	92294553	92294634	0.0532744012927817	-	.	gene_id "ENSMUSG00000098040.3"; transcript_id "ENSMUSG00000098040.3_tx_87"; exon_id "chr10_92294553_92294634_-"; exonnum "2"; txlen "1000";
chr10	sragcm37_mid	exon	92294553	92294634	0.0532744012927817	-	.	gene_id "ENSMUSG00000098040.3"; transcript_id "ENSMUSG00000098040.3_tx_88"; exon_id "chr10_92294553_92294634_-"; exonnum "2"; txlen "876";
chr10	sragcm37_mid	exon	92294553	92294634	0.0512652100862982	-	.	gene_id "ENSMUSG00000098040.3"; transcript_id "ENSMUSG00000098040.3_tx_92"; exon_id "chr10_92294553_92294634_-"; exonnum "2"; txlen "1031";
chr10	sragcm37_mid	exon	92294560	92294634	0.0454484505630892	-	.	gene_id "ENSMUSG00000098040.3"; transcript_id "ENSMUSG00000098040.3_tx_106"; exon_id "chr10_92294560_92294634_-"; exonnum "2"; txlen "1616";
chr10	sragcm37_mid	exon	92294560	92294634	0.0429518188431514	-	.	gene_id "ENSMUSG00000098040.3"; transcript_id "ENSMUSG00000098040.3_tx_107"; exon_id "chr10_92294560_92294634_-"; exonnum "2"; txlen "1114";
chr10	sragcm37_mid	exon	92294560	92294634	0.0421910487165057	-	.	gene_id "ENSMUSG00000098040.3"; transcript_id "ENSMUSG00000098040.3_tx_110"; exon_id "chr10_92294560_92294634_-"; exonnum "2"; txlen "1219";
chr10	sragcm37_mid	exon	92294560	92294634	0.0369577062085073	-	.	gene_id "ENSMUSG00000098040.3"; transcript_id "ENSMUSG00000098040.3_tx_128"; exon_id "chr10_92294560_92294634_-"; exonnum "2"; txlen "982";
chr10	sragcm37_mid	exon	92294560	92294634	0.0369577062085073	-	.	gene_id "ENSMUSG00000098040.3"; transcript_id "ENSMUSG00000098040.3_tx_129"; exon_id "chr10_92294560_92294634_-"; exonnum "2"; txlen "1117";
chr10	sragcm37_mid	exon	92294560	92294634	0.0369577062085073	-	.	gene_id "ENSMUSG00000098040.3"; transcript_id "ENSMUSG00000098040.3_tx_131"; exon_id "chr10_92294560_92294634_-"; exonnum "2"; txlen "1180";
chr10	sragcm37_mid	exon	92294560	92294634	0.0369577062085073	-	.	gene_id "ENSMUSG00000098040.3"; transcript_id "ENSMUSG00000098040.3_tx_132"; exon_id "chr10_92294560_92294634_-"; exonnum "2"; txlen "1183";
chr10	sragcm37_mid	exon	92294560	92294634	0.0369577062085073	-	.	gene_id "ENSMUSG00000098040.3"; transcript_id "ENSMUSG00000098040.3_tx_133"; exon_id "chr10_92294560_92294634_-"; exonnum "2"; txlen "985";
chr10	sragcm37_mid	exon	92294560	92294634	0.0369577062085073	-	.	gene_id "ENSMUSG00000098040.3"; transcript_id "ENSMUSG00000098040.3_tx_134"; exon_id "chr10_92294560_92294634_-"; exonnum "2"; txlen "1048";
chr10	sragcm37_mid	exon	92294560	92294634	0.0369577062085073	-	.	gene_id "ENSMUSG00000098040.3"; transcript_id "ENSMUSG00000098040.3_tx_135"; exon_id "chr10_92294560_92294634_-"; exonnum "2"; txlen "1051";
chr10	sragcm37_mid	exon	92294560	92294634	0.0350924129049575	-	.	gene_id "ENSMUSG00000098040.3"; transcript_id "ENSMUSG00000098040.3_tx_136"; exon_id "chr10_92294560_92294634_-"; exonnum "2"; txlen "1553";
chr10	sragcm37_mid	exon	92294560	92294634	0.0331194816149883	-	.	gene_id "ENSMUSG00000098040.3"; transcript_id "ENSMUSG00000098040.3_tx_143"; exon_id "chr10_92294560_92294634_-"; exonnum "2"; txlen "1705";
chr10	sragcm37_mid	exon	92294560	92294634	0.0331079451451211	-	.	gene_id "ENSMUSG00000098040.3"; transcript_id "ENSMUSG00000098040.3_tx_144"; exon_id "chr10_92294560_92294634_-"; exonnum "2"; txlen "1156";
chr10	sragcm37_mid	exon	92294560	92294634	0.0331079451451211	-	.	gene_id "ENSMUSG00000098040.3"; transcript_id "ENSMUSG00000098040.3_tx_145"; exon_id "chr10_92294560_92294634_-"; exonnum "2"; txlen "1222";
chr10	sragcm37_mid	exon	92294560	92294634	0.288380818599743	-	.	gene_id "ENSMUSG00000098040.3"; transcript_id "ENSMUSG00000098040.3_tx_15"; exon_id "chr10_92294560_92294634_-"; exonnum "2"; txlen "993";
chr10	sragcm37_mid	exon	92294560	92294634	0.272240859861265	-	.	gene_id "ENSMUSG00000098040.3"; transcript_id "ENSMUSG00000098040.3_tx_16"; exon_id "chr10_92294560_92294634_-"; exonnum "2"; txlen "869";
chr10	sragcm37_mid	exon	92294560	92294634	0.0251522490712179	-	.	gene_id "ENSMUSG00000098040.3"; transcript_id "ENSMUSG00000098040.3_tx_174"; exon_id "chr10_92294560_92294634_-"; exonnum "2"; txlen "1771";
chr10	sragcm37_mid	exon	92294560	92294634	0.0224003094284234	-	.	gene_id "ENSMUSG00000098040.3"; transcript_id "ENSMUSG00000098040.3_tx_176"; exon_id "chr10_92294560_92294634_-"; exonnum "2"; txlen "1619";
chr10	sragcm37_mid	exon	92294560	92294634	0.0208401623552081	-	.	gene_id "ENSMUSG00000098040.3"; transcript_id "ENSMUSG00000098040.3_tx_178"; exon_id "chr10_92294560_92294634_-"; exonnum "2"; txlen "1432";
chr10	sragcm37_mid	exon	92294560	92294634	0.0208401623552081	-	.	gene_id "ENSMUSG00000098040.3"; transcript_id "ENSMUSG00000098040.3_tx_179"; exon_id "chr10_92294560_92294634_-"; exonnum "2"; txlen "1498";
chr10	sragcm37_mid	exon	92294560	92294634	0.0174792175166507	-	.	gene_id "ENSMUSG00000098040.3"; transcript_id "ENSMUSG00000098040.3_tx_205"; exon_id "chr10_92294560_92294634_-"; exonnum "2"; txlen "1674";
chr10	sragcm37_mid	exon	92294560	92294634	0.0174792175166507	-	.	gene_id "ENSMUSG00000098040.3"; transcript_id "ENSMUSG00000098040.3_tx_206"; exon_id "chr10_92294560_92294634_-"; exonnum "2"; txlen "1740";
chr10	sragcm37_mid	exon	92294560	92294634	0.0166788829515958	-	.	gene_id "ENSMUSG00000098040.3"; transcript_id "ENSMUSG00000098040.3_tx_207"; exon_id "chr10_92294560_92294634_-"; exonnum "2"; txlen "1511";
chr10	sragcm37_mid	exon	92294560	92294634	0.0166788829515958	-	.	gene_id "ENSMUSG00000098040.3"; transcript_id "ENSMUSG00000098040.3_tx_208"; exon_id "chr10_92294560_92294634_-"; exonnum "2"; txlen "1577";
chr10	sragcm37_mid	exon	92294560	92294634	0.0166788829515958	-	.	gene_id "ENSMUSG00000098040.3"; transcript_id "ENSMUSG00000098040.3_tx_209"; exon_id "chr10_92294560_92294634_-"; exonnum "2"; txlen "1514";
chr10	sragcm37_mid	exon	92294560	92294634	0.0138618989763752	-	.	gene_id "ENSMUSG00000098040.3"; transcript_id "ENSMUSG00000098040.3_tx_216"; exon_id "chr10_92294560_92294634_-"; exonnum "2"; txlen "1895";
chr10	sragcm37_mid	exon	92294560	92294634	0.120350688222735	-	.	gene_id "ENSMUSG00000098040.3"; transcript_id "ENSMUSG00000098040.3_tx_39"; exon_id "chr10_92294560_92294634_-"; exonnum "2"; txlen "1024";
chr10	sragcm37_mid	exon	92294560	92294634	0.0994016540766548	-	.	gene_id "ENSMUSG00000098040.3"; transcript_id "ENSMUSG00000098040.3_tx_61"; exon_id "chr10_92294560_92294634_-"; exonnum "2"; txlen "1164";
chr10	sragcm37_mid	exon	92294560	92294634	0.0992298933896156	-	.	gene_id "ENSMUSG00000098040.3"; transcript_id "ENSMUSG00000098040.3_tx_63"; exon_id "chr10_92294560_92294634_-"; exonnum "2"; txlen "1230";
chr10	sragcm37_mid	exon	92294560	92294634	0.0950865680596032	-	.	gene_id "ENSMUSG00000098040.3"; transcript_id "ENSMUSG00000098040.3_tx_64"; exon_id "chr10_92294560_92294634_-"; exonnum "2"; txlen "1148";
chr10	sragcm37_mid	exon	92294560	92294634	0.0608082230574364	-	.	gene_id "ENSMUSG00000098040.3"; transcript_id "ENSMUSG00000098040.3_tx_83"; exon_id "chr10_92294560_92294634_-"; exonnum "2"; txlen "1153";
chr10	sragcm37_mid	exon	92294560	92294634	0.0513778894229329	-	.	gene_id "ENSMUSG00000098040.3"; transcript_id "ENSMUSG00000098040.3_tx_90"; exon_id "chr10_92294560_92294634_-"; exonnum "2"; txlen "1122";
chr10	sragcm37_mid	exon	92294560	92294634	0.049790511695003	-	.	gene_id "ENSMUSG00000098040.3"; transcript_id "ENSMUSG00000098040.3_tx_97"; exon_id "chr10_92294560_92294634_-"; exonnum "2"; txlen "1550";
chr10	sragcm37_ss	exon	92306952	92307060	0.0464984250643303	-	.	gene_id "ENSMUSG00000098040.3"; transcript_id "ENSMUSG00000098040.3_tx_100"; exon_id "chr10_92306952_92307060_-"; exonnum "1"; txlen "1129";
chr10	sragcm37_ss	exon	92306952	92307060	0.0464984250643303	-	.	gene_id "ENSMUSG00000098040.3"; transcript_id "ENSMUSG00000098040.3_tx_101"; exon_id "chr10_92306952_92307060_-"; exonnum "1"; txlen "1005";
chr10	sragcm37_ss	exon	92306952	92307060	0.0464984250643303	-	.	gene_id "ENSMUSG00000098040.3"; transcript_id "ENSMUSG00000098040.3_tx_102"; exon_id "chr10_92306952_92307060_-"; exonnum "1"; txlen "1234";
chr10	sragcm37_ss	exon	92306952	92307060	0.0464984250643303	-	.	gene_id "ENSMUSG00000098040.3"; transcript_id "ENSMUSG00000098040.3_tx_103"; exon_id "chr10_92306952_92307060_-"; exonnum "1"; txlen "1171";
chr10	sragcm37_ss	exon	92306952	92307060	0.0464984250643303	-	.	gene_id "ENSMUSG00000098040.3"; transcript_id "ENSMUSG00000098040.3_tx_104"; exon_id "chr10_92306952_92307060_-"; exonnum "1"; txlen "1047";
chr10	sragcm37_ss	exon	92306952	92307060	0.0464984250643303	-	.	gene_id "ENSMUSG00000098040.3"; transcript_id "ENSMUSG00000098040.3_tx_105"; exon_id "chr10_92306952_92307060_-"; exonnum "1"; txlen "1155";
chr10	sragcm37_ss	exon	92306952	92307060	0.0454484505630892	-	.	gene_id "ENSMUSG00000098040.3"; transcript_id "ENSMUSG00000098040.3_tx_106"; exon_id "chr10_92306952_92307060_-"; exonnum "1"; txlen "1616";
chr10	sragcm37_ss	exon	92306952	92307060	0.0429518188431514	-	.	gene_id "ENSMUSG00000098040.3"; transcript_id "ENSMUSG00000098040.3_tx_107"; exon_id "chr10_92306952_92307060_-"; exonnum "1"; txlen "1114";
chr10	sragcm37_ss	exon	92306952	92307060	0.0429518188431514	-	.	gene_id "ENSMUSG00000098040.3"; transcript_id "ENSMUSG00000098040.3_tx_108"; exon_id "chr10_92306952_92307060_-"; exonnum "1"; txlen "979";
chr10	sragcm37_ss	exon	92306952	92307060	0.0429518188431514	-	.	gene_id "ENSMUSG00000098040.3"; transcript_id "ENSMUSG00000098040.3_tx_109"; exon_id "chr10_92306952_92307060_-"; exonnum "1"; txlen "1045";
chr10	sragcm37_ss	exon	92306952	92307060	0.0421910487165057	-	.	gene_id "ENSMUSG00000098040.3"; transcript_id "ENSMUSG00000098040.3_tx_110"; exon_id "chr10_92306952_92307060_-"; exonnum "1"; txlen "1219";
chr10	sragcm37_ss	exon	92306952	92307060	0.0413602431342284	-	.	gene_id "ENSMUSG00000098040.3"; transcript_id "ENSMUSG00000098040.3_tx_111"; exon_id "chr10_92306952_92307060_-"; exonnum "1"; txlen "1373";
chr10	sragcm37_ss	exon	92306952	92307060	0.0413602431342284	-	.	gene_id "ENSMUSG00000098040.3"; transcript_id "ENSMUSG00000098040.3_tx_112"; exon_id "chr10_92306952_92307060_-"; exonnum "1"; txlen "1376";
chr10	sragcm37_ss	exon	92306952	92307060	0.0410689223319308	-	.	gene_id "ENSMUSG00000098040.3"; transcript_id "ENSMUSG00000098040.3_tx_113"; exon_id "chr10_92306952_92307060_-"; exonnum "1"; txlen "1233";
chr10	sragcm37_ss	exon	92306952	92307060	0.0408327396873201	-	.	gene_id "ENSMUSG00000098040.3"; transcript_id "ENSMUSG00000098040.3_tx_114"; exon_id "chr10_92306952_92307060_-"; exonnum "1"; txlen "1147";
chr10	sragcm37_ss	exon	92306952	92307060	0.0404605914760953	-	.	gene_id "ENSMUSG00000098040.3"; transcript_id "ENSMUSG00000098040.3_tx_115"; exon_id "chr10_92306952_92307060_-"; exonnum "1"; txlen "1505";
chr10	sragcm37_ss	exon	92306952	92307060	0.0369577062085073	-	.	gene_id "ENSMUSG00000098040.3"; transcript_id "ENSMUSG00000098040.3_tx_124"; exon_id "chr10_92306952_92307060_-"; exonnum "1"; txlen "907";
chr10	sragcm37_ss	exon	92306952	92307060	0.0369577062085073	-	.	gene_id "ENSMUSG00000098040.3"; transcript_id "ENSMUSG00000098040.3_tx_125"; exon_id "chr10_92306952_92307060_-"; exonnum "1"; txlen "910";
chr10	sragcm37_ss	exon	92306952	92307060	0.0369577062085073	-	.	gene_id "ENSMUSG00000098040.3"; transcript_id "ENSMUSG00000098040.3_tx_126"; exon_id "chr10_92306952_92307060_-"; exonnum "1"; txlen "973";
chr10	sragcm37_ss	exon	92306952	92307060	0.0369577062085073	-	.	gene_id "ENSMUSG00000098040.3"; transcript_id "ENSMUSG00000098040.3_tx_127"; exon_id "chr10_92306952_92307060_-"; exonnum "1"; txlen "1108";
chr10	sragcm37_ss	exon	92306952	92307060	0.0369577062085073	-	.	gene_id "ENSMUSG00000098040.3"; transcript_id "ENSMUSG00000098040.3_tx_128"; exon_id "chr10_92306952_92307060_-"; exonnum "1"; txlen "982";
chr10	sragcm37_ss	exon	92306952	92307060	0.0369577062085073	-	.	gene_id "ENSMUSG00000098040.3"; transcript_id "ENSMUSG00000098040.3_tx_129"; exon_id "chr10_92306952_92307060_-"; exonnum "1"; txlen "1117";
chr10	sragcm37_ss	exon	92306952	92307060	0.0369577062085073	-	.	gene_id "ENSMUSG00000098040.3"; transcript_id "ENSMUSG00000098040.3_tx_130"; exon_id "chr10_92306952_92307060_-"; exonnum "1"; txlen "976";
chr10	sragcm37_ss	exon	92306952	92307060	0.0369577062085073	-	.	gene_id "ENSMUSG00000098040.3"; transcript_id "ENSMUSG00000098040.3_tx_131"; exon_id "chr10_92306952_92307060_-"; exonnum "1"; txlen "1180";
chr10	sragcm37_ss	exon	92306952	92307060	0.0369577062085073	-	.	gene_id "ENSMUSG00000098040.3"; transcript_id "ENSMUSG00000098040.3_tx_132"; exon_id "chr10_92306952_92307060_-"; exonnum "1"; txlen "1183";
chr10	sragcm37_ss	exon	92306952	92307060	0.0369577062085073	-	.	gene_id "ENSMUSG00000098040.3"; transcript_id "ENSMUSG00000098040.3_tx_133"; exon_id "chr10_92306952_92307060_-"; exonnum "1"; txlen "985";
chr10	sragcm37_ss	exon	92306952	92307060	0.0369577062085073	-	.	gene_id "ENSMUSG00000098040.3"; transcript_id "ENSMUSG00000098040.3_tx_134"; exon_id "chr10_92306952_92307060_-"; exonnum "1"; txlen "1048";
chr10	sragcm37_ss	exon	92306952	92307060	0.0369577062085073	-	.	gene_id "ENSMUSG00000098040.3"; transcript_id "ENSMUSG00000098040.3_tx_135"; exon_id "chr10_92306952_92307060_-"; exonnum "1"; txlen "1051";
chr10	sragcm37_ss	exon	92306952	92307060	0.0350924129049575	-	.	gene_id "ENSMUSG00000098040.3"; transcript_id "ENSMUSG00000098040.3_tx_136"; exon_id "chr10_92306952_92307060_-"; exonnum "1"; txlen "1553";
chr10	sragcm37_ss	exon	92306952	92307060	0.0331194816149883	-	.	gene_id "ENSMUSG00000098040.3"; transcript_id "ENSMUSG00000098040.3_tx_143"; exon_id "chr10_92306952_92307060_-"; exonnum "1"; txlen "1705";
chr10	sragcm37_ss	exon	92306952	92307060	0.0331079451451211	-	.	gene_id "ENSMUSG00000098040.3"; transcript_id "ENSMUSG00000098040.3_tx_144"; exon_id "chr10_92306952_92307060_-"; exonnum "1"; txlen "1156";
chr10	sragcm37_ss	exon	92306952	92307060	0.0331079451451211	-	.	gene_id "ENSMUSG00000098040.3"; transcript_id "ENSMUSG00000098040.3_tx_145"; exon_id "chr10_92306952_92307060_-"; exonnum "1"; txlen "1222";
chr10	sragcm37_ss	exon	92306952	92307060	0.0319208218798625	-	.	gene_id "ENSMUSG00000098040.3"; transcript_id "ENSMUSG00000098040.3_tx_148"; exon_id "chr10_92306952_92307060_-"; exonnum "1"; txlen "1665";
chr10	sragcm37_ss	exon	92306952	92307060	0.288380818599743	-	.	gene_id "ENSMUSG00000098040.3"; transcript_id "ENSMUSG00000098040.3_tx_15"; exon_id "chr10_92306952_92307060_-"; exonnum "1"; txlen "993";
chr10	sragcm37_ss	exon	92306952	92307060	0.0292511057437543	-	.	gene_id "ENSMUSG00000098040.3"; transcript_id "ENSMUSG00000098040.3_tx_155"; exon_id "chr10_92306952_92307060_-"; exonnum "1"; txlen "1439";
chr10	sragcm37_ss	exon	92306952	92307060	0.0285799034587814	-	.	gene_id "ENSMUSG00000098040.3"; transcript_id "ENSMUSG00000098040.3_tx_156"; exon_id "chr10_92306952_92307060_-"; exonnum "1"; txlen "1202";
chr10	sragcm37_ss	exon	92306952	92307060	0.272240859861265	-	.	gene_id "ENSMUSG00000098040.3"; transcript_id "ENSMUSG00000098040.3_tx_16"; exon_id "chr10_92306952_92307060_-"; exonnum "1"; txlen "869";
chr10	sragcm37_ss	exon	92306952	92307060	0.0274994850859076	-	.	gene_id "ENSMUSG00000098040.3"; transcript_id "ENSMUSG00000098040.3_tx_162"; exon_id "chr10_92306952_92307060_-"; exonnum "1"; txlen "1754";
chr10	sragcm37_ss	exon	92306952	92307060	0.0252579630372776	-	.	gene_id "ENSMUSG00000098040.3"; transcript_id "ENSMUSG00000098040.3_tx_173"; exon_id "chr10_92306952_92307060_-"; exonnum "1"; txlen "1699";
chr10	sragcm37_ss	exon	92306952	92307060	0.0251522490712179	-	.	gene_id "ENSMUSG00000098040.3"; transcript_id "ENSMUSG00000098040.3_tx_174"; exon_id "chr10_92306952_92307060_-"; exonnum "1"; txlen "1771";
chr10	sragcm37_ss	exon	92306952	92307060	0.0228883332794114	-	.	gene_id "ENSMUSG00000098040.3"; transcript_id "ENSMUSG00000098040.3_tx_175"; exon_id "chr10_92306952_92307060_-"; exonnum "1"; txlen "1268";
chr10	sragcm37_ss	exon	92306952	92307060	0.0224003094284234	-	.	gene_id "ENSMUSG00000098040.3"; transcript_id "ENSMUSG00000098040.3_tx_176"; exon_id "chr10_92306952_92307060_-"; exonnum "1"; txlen "1619";
chr10	sragcm37_ss	exon	92306952	92307060	0.0209261585296663	-	.	gene_id "ENSMUSG00000098040.3"; transcript_id "ENSMUSG00000098040.3_tx_177"; exon_id "chr10_92306952_92307060_-"; exonnum "1"; txlen "1820";
chr10	sragcm37_ss	exon	92306952	92307060	0.0208401623552081	-	.	gene_id "ENSMUSG00000098040.3"; transcript_id "ENSMUSG00000098040.3_tx_178"; exon_id "chr10_92306952_92307060_-"; exonnum "1"; txlen "1432";
chr10	sragcm37_ss	exon	92306952	92307060	0.0208401623552081	-	.	gene_id "ENSMUSG00000098040.3"; transcript_id "ENSMUSG00000098040.3_tx_179"; exon_id "chr10_92306952_92307060_-"; exonnum "1"; txlen "1498";
chr10	sragcm37_ss	exon	92306952	92307060	0.0175731447287877	-	.	gene_id "ENSMUSG00000098040.3"; transcript_id "ENSMUSG00000098040.3_tx_190"; exon_id "chr10_92306952_92307060_-"; exonnum "1"; txlen "1602";
chr10	sragcm37_ss	exon	92306952	92307060	0.0175731447287877	-	.	gene_id "ENSMUSG00000098040.3"; transcript_id "ENSMUSG00000098040.3_tx_191"; exon_id "chr10_92306952_92307060_-"; exonnum "1"; txlen "1668";
chr10	sragcm37_ss	exon	92306952	92307060	0.0174792175166507	-	.	gene_id "ENSMUSG00000098040.3"; transcript_id "ENSMUSG00000098040.3_tx_205"; exon_id "chr10_92306952_92307060_-"; exonnum "1"; txlen "1674";
chr10	sragcm37_ss	exon	92306952	92307060	0.0174792175166507	-	.	gene_id "ENSMUSG00000098040.3"; transcript_id "ENSMUSG00000098040.3_tx_206"; exon_id "chr10_92306952_92307060_-"; exonnum "1"; txlen "1740";
chr10	sragcm37_ss	exon	92306952	92307060	0.0166788829515958	-	.	gene_id "ENSMUSG00000098040.3"; transcript_id "ENSMUSG00000098040.3_tx_207"; exon_id "chr10_92306952_92307060_-"; exonnum "1"; txlen "1511";
chr10	sragcm37_ss	exon	92306952	92307060	0.0166788829515958	-	.	gene_id "ENSMUSG00000098040.3"; transcript_id "ENSMUSG00000098040.3_tx_208"; exon_id "chr10_92306952_92307060_-"; exonnum "1"; txlen "1577";
chr10	sragcm37_ss	exon	92306952	92307060	0.0166788829515958	-	.	gene_id "ENSMUSG00000098040.3"; transcript_id "ENSMUSG00000098040.3_tx_209"; exon_id "chr10_92306952_92307060_-"; exonnum "1"; txlen "1514";
chr10	sragcm37_ss	exon	92306952	92307060	0.0153599136262755	-	.	gene_id "ENSMUSG00000098040.3"; transcript_id "ENSMUSG00000098040.3_tx_215"; exon_id "chr10_92306952_92307060_-"; exonnum "1"; txlen "1442";
chr10	sragcm37_ss	exon	92306952	92307060	0.0138618989763752	-	.	gene_id "ENSMUSG00000098040.3"; transcript_id "ENSMUSG00000098040.3_tx_216"; exon_id "chr10_92306952_92307060_-"; exonnum "1"; txlen "1895";
chr10	sragcm37_ss	exon	92306952	92307060	0.0132994374081166	-	.	gene_id "ENSMUSG00000098040.3"; transcript_id "ENSMUSG00000098040.3_tx_218"; exon_id "chr10_92306952_92307060_-"; exonnum "1"; txlen "542";
chr10	sragcm37_ss	exon	92306952	92307060	0.521438288305408	-	.	gene_id "ENSMUSG00000098040.3"; transcript_id "ENSMUSG00000098040.3_tx_3"; exon_id "chr10_92306952_92307060_-"; exonnum "1"; txlen "794";
chr10	sragcm37_ss	exon	92306952	92307060	0.210785210950379	-	.	gene_id "ENSMUSG00000098040.3"; transcript_id "ENSMUSG00000098040.3_tx_36"; exon_id "chr10_92306952_92307060_-"; exonnum "1"; txlen "1047";
chr10	sragcm37_ss	exon	92306952	92307060	0.210785210950379	-	.	gene_id "ENSMUSG00000098040.3"; transcript_id "ENSMUSG00000098040.3_tx_37"; exon_id "chr10_92306952_92307060_-"; exonnum "1"; txlen "1113";
chr10	sragcm37_ss	exon	92306952	92307060	0.197510654835477	-	.	gene_id "ENSMUSG00000098040.3"; transcript_id "ENSMUSG00000098040.3_tx_38"; exon_id "chr10_92306952_92307060_-"; exonnum "1"; txlen "949";
chr10	sragcm37_ss	exon	92306952	92307060	0.120350688222735	-	.	gene_id "ENSMUSG00000098040.3"; transcript_id "ENSMUSG00000098040.3_tx_39"; exon_id "chr10_92306952_92307060_-"; exonnum "1"; txlen "1024";
chr10	sragcm37_ss	exon	92306952	92307060	0.101659894615844	-	.	gene_id "ENSMUSG00000098040.3"; transcript_id "ENSMUSG00000098040.3_tx_55"; exon_id "chr10_92306952_92307060_-"; exonnum "1"; txlen "1073";
chr10	sragcm37_ss	exon	92306952	92307060	0.375831307513369	-	.	gene_id "ENSMUSG00000098040.3"; transcript_id "ENSMUSG00000098040.3_tx_6"; exon_id "chr10_92306952_92307060_-"; exonnum "1"; txlen "918";
chr10	sragcm37_ss	exon	92306952	92307060	0.0994016540766548	-	.	gene_id "ENSMUSG00000098040.3"; transcript_id "ENSMUSG00000098040.3_tx_61"; exon_id "chr10_92306952_92307060_-"; exonnum "1"; txlen "1164";
chr10	sragcm37_ss	exon	92306952	92307060	0.0992298933896156	-	.	gene_id "ENSMUSG00000098040.3"; transcript_id "ENSMUSG00000098040.3_tx_62"; exon_id "chr10_92306952_92307060_-"; exonnum "1"; txlen "1155";
chr10	sragcm37_ss	exon	92306952	92307060	0.0992298933896156	-	.	gene_id "ENSMUSG00000098040.3"; transcript_id "ENSMUSG00000098040.3_tx_63"; exon_id "chr10_92306952_92307060_-"; exonnum "1"; txlen "1230";
chr10	sragcm37_ss	exon	92306952	92307060	0.0950865680596032	-	.	gene_id "ENSMUSG00000098040.3"; transcript_id "ENSMUSG00000098040.3_tx_64"; exon_id "chr10_92306952_92307060_-"; exonnum "1"; txlen "1148";
chr10	sragcm37_ss	exon	92306952	92307060	0.084015235135236	-	.	gene_id "ENSMUSG00000098040.3"; transcript_id "ENSMUSG00000098040.3_tx_65"; exon_id "chr10_92306952_92307060_-"; exonnum "1"; txlen "1475";
chr10	sragcm37_ss	exon	92306952	92307060	0.0762176914256393	-	.	gene_id "ENSMUSG00000098040.3"; transcript_id "ENSMUSG00000098040.3_tx_66"; exon_id "chr10_92306952_92307060_-"; exonnum "1"; txlen "1630";
chr10	sragcm37_ss	exon	92306952	92307060	0.0762176914256393	-	.	gene_id "ENSMUSG00000098040.3"; transcript_id "ENSMUSG00000098040.3_tx_67"; exon_id "chr10_92306952_92307060_-"; exonnum "1"; txlen "1541";
chr10	sragcm37_ss	exon	92306952	92307060	0.0762176914256393	-	.	gene_id "ENSMUSG00000098040.3"; transcript_id "ENSMUSG00000098040.3_tx_68"; exon_id "chr10_92306952_92307060_-"; exonnum "1"; txlen "1696";
chr10	sragcm37_ss	exon	92306952	92307060	0.0754067557807456	-	.	gene_id "ENSMUSG00000098040.3"; transcript_id "ENSMUSG00000098040.3_tx_69"; exon_id "chr10_92306952_92307060_-"; exonnum "1"; txlen "1078";
chr10	sragcm37_ss	exon	92306952	92307060	0.0737007040948486	-	.	gene_id "ENSMUSG00000098040.3"; transcript_id "ENSMUSG00000098040.3_tx_70"; exon_id "chr10_92306952_92307060_-"; exonnum "1"; txlen "1144";
chr10	sragcm37_ss	exon	92306952	92307060	0.0690043805573178	-	.	gene_id "ENSMUSG00000098040.3"; transcript_id "ENSMUSG00000098040.3_tx_72"; exon_id "chr10_92306952_92307060_-"; exonnum "1"; txlen "1478";
chr10	sragcm37_ss	exon	92306952	92307060	0.0652575049228334	-	.	gene_id "ENSMUSG00000098040.3"; transcript_id "ENSMUSG00000098040.3_tx_74"; exon_id "chr10_92306952_92307060_-"; exonnum "1"; txlen "1081";
chr10	sragcm37_ss	exon	92306952	92307060	0.063469024126739	-	.	gene_id "ENSMUSG00000098040.3"; transcript_id "ENSMUSG00000098040.3_tx_75"; exon_id "chr10_92306952_92307060_-"; exonnum "1"; txlen "1244";
chr10	sragcm37_ss	exon	92306952	92307060	0.06290875666216	-	.	gene_id "ENSMUSG00000098040.3"; transcript_id "ENSMUSG00000098040.3_tx_77"; exon_id "chr10_92306952_92307060_-"; exonnum "1"; txlen "976";
chr10	sragcm37_ss	exon	92306952	92307060	0.0624719256321479	-	.	gene_id "ENSMUSG00000098040.3"; transcript_id "ENSMUSG00000098040.3_tx_78"; exon_id "chr10_92306952_92307060_-"; exonnum "1"; txlen "1436";
chr10	sragcm37_ss	exon	92306952	92307060	0.0623557924492641	-	.	gene_id "ENSMUSG00000098040.3"; transcript_id "ENSMUSG00000098040.3_tx_79"; exon_id "chr10_92306952_92307060_-"; exonnum "1"; txlen "1544";
chr10	sragcm37_ss	exon	92306952	92307060	0.0623557924492641	-	.	gene_id "ENSMUSG00000098040.3"; transcript_id "ENSMUSG00000098040.3_tx_80"; exon_id "chr10_92306952_92307060_-"; exonnum "1"; txlen "1633";
chr10	sragcm37_ss	exon	92306952	92307060	0.0611723350138818	-	.	gene_id "ENSMUSG00000098040.3"; transcript_id "ENSMUSG00000098040.3_tx_81"; exon_id "chr10_92306952_92307060_-"; exonnum "1"; txlen "1439";
chr10	sragcm37_ss	exon	92306952	92307060	0.0608082230574364	-	.	gene_id "ENSMUSG00000098040.3"; transcript_id "ENSMUSG00000098040.3_tx_83"; exon_id "chr10_92306952_92307060_-"; exonnum "1"; txlen "1153";
chr10	sragcm37_ss	exon	92306952	92307060	0.0563681835647204	-	.	gene_id "ENSMUSG00000098040.3"; transcript_id "ENSMUSG00000098040.3_tx_84"; exon_id "chr10_92306952_92307060_-"; exonnum "1"; txlen "1039";
chr10	sragcm37_ss	exon	92306952	92307060	0.0543119523913187	-	.	gene_id "ENSMUSG00000098040.3"; transcript_id "ENSMUSG00000098040.3_tx_86"; exon_id "chr10_92306952_92307060_-"; exonnum "1"; txlen "1599";
chr10	sragcm37_ss	exon	92306952	92307060	0.0532744012927817	-	.	gene_id "ENSMUSG00000098040.3"; transcript_id "ENSMUSG00000098040.3_tx_87"; exon_id "chr10_92306952_92307060_-"; exonnum "1"; txlen "1000";
chr10	sragcm37_ss	exon	92306952	92307060	0.0532744012927817	-	.	gene_id "ENSMUSG00000098040.3"; transcript_id "ENSMUSG00000098040.3_tx_88"; exon_id "chr10_92306952_92307060_-"; exonnum "1"; txlen "876";
chr10	sragcm37_ss	exon	92306952	92307060	0.0513778894229329	-	.	gene_id "ENSMUSG00000098040.3"; transcript_id "ENSMUSG00000098040.3_tx_90"; exon_id "chr10_92306952_92307060_-"; exonnum "1"; txlen "1122";
chr10	sragcm37_ss	exon	92306952	92307060	0.0513778894229329	-	.	gene_id "ENSMUSG00000098040.3"; transcript_id "ENSMUSG00000098040.3_tx_91"; exon_id "chr10_92306952_92307060_-"; exonnum "1"; txlen "1050";
chr10	sragcm37_ss	exon	92306952	92307060	0.0512652100862982	-	.	gene_id "ENSMUSG00000098040.3"; transcript_id "ENSMUSG00000098040.3_tx_92"; exon_id "chr10_92306952_92307060_-"; exonnum "1"; txlen "1031";
chr10	sragcm37_ss	exon	92306952	92307060	0.0511005077223195	-	.	gene_id "ENSMUSG00000098040.3"; transcript_id "ENSMUSG00000098040.3_tx_93"; exon_id "chr10_92306952_92307060_-"; exonnum "1"; txlen "1502";
chr10	sragcm37_ss	exon	92306952	92307060	0.0506766133853504	-	.	gene_id "ENSMUSG00000098040.3"; transcript_id "ENSMUSG00000098040.3_tx_94"; exon_id "chr10_92306952_92307060_-"; exonnum "1"; txlen "1042";
chr10	sragcm37_ss	exon	92306952	92307060	0.0506766133853504	-	.	gene_id "ENSMUSG00000098040.3"; transcript_id "ENSMUSG00000098040.3_tx_95"; exon_id "chr10_92306952_92307060_-"; exonnum "1"; txlen "1105";
chr10	sragcm37_ss	exon	92306952	92307060	0.049790511695003	-	.	gene_id "ENSMUSG00000098040.3"; transcript_id "ENSMUSG00000098040.3_tx_97"; exon_id "chr10_92306952_92307060_-"; exonnum "1"; txlen "1550";
chr10	sragcm37_ss	exon	92306952	92307060	0.0494923919405911	-	.	gene_id "ENSMUSG00000098040.3"; transcript_id "ENSMUSG00000098040.3_tx_98"; exon_id "chr10_92306952_92307060_-"; exonnum "1"; txlen "1042";
chr10	sragcm37_mid	exon	92328645	92328716	0.00714774840046362	-	.	gene_id "ENSMUSG00000098040.3"; transcript_id "ENSMUSG00000098040.3_tx_227"; exon_id "chr10_92328645_92328716_-"; exonnum "3"; txlen "1800";
chr10	sragcm37_mid	exon	92328645	92328716	0.00714774840046362	-	.	gene_id "ENSMUSG00000098040.3"; transcript_id "ENSMUSG00000098040.3_tx_228"; exon_id "chr10_92328645_92328716_-"; exonnum "3"; txlen "1803";
chr10	sragcm37_mid	exon	92338447	92338572	0.0198187569285582	-	.	gene_id "ENSMUSG00000098040.3"; transcript_id "ENSMUSG00000098040.3_tx_183"; exon_id "chr10_92338447_92338572_-"; exonnum "2"; txlen "1692";
chr10	sragcm37_mid	exon	92338447	92338572	0.0165697803828929	-	.	gene_id "ENSMUSG00000098040.3"; transcript_id "ENSMUSG00000098040.3_tx_210"; exon_id "chr10_92338447_92338572_-"; exonnum "2"; txlen "1695";
chr10	sragcm37_mid	exon	92338447	92338572	0.0165697803828929	-	.	gene_id "ENSMUSG00000098040.3"; transcript_id "ENSMUSG00000098040.3_tx_211"; exon_id "chr10_92338447_92338572_-"; exonnum "2"; txlen "1050";
chr10	sragcm37_mid	exon	92338447	92338572	0.0159199850737599	-	.	gene_id "ENSMUSG00000098040.3"; transcript_id "ENSMUSG00000098040.3_tx_212"; exon_id "chr10_92338447_92338572_-"; exonnum "2"; txlen "1179";
chr10	sragcm37_mid	exon	92338447	92338572	0.0159199850737599	-	.	gene_id "ENSMUSG00000098040.3"; transcript_id "ENSMUSG00000098040.3_tx_213"; exon_id "chr10_92338447_92338572_-"; exonnum "2"; txlen "1182";
chr10	sragcm37_mid	exon	92338447	92338572	0.0133208038372277	-	.	gene_id "ENSMUSG00000098040.3"; transcript_id "ENSMUSG00000098040.3_tx_217"; exon_id "chr10_92338447_92338572_-"; exonnum "2"; txlen "1205";
chr10	sragcm37_mid	exon	92338447	92338572	0.00714774840046362	-	.	gene_id "ENSMUSG00000098040.3"; transcript_id "ENSMUSG00000098040.3_tx_227"; exon_id "chr10_92338447_92338572_-"; exonnum "2"; txlen "1800";
chr10	sragcm37_mid	exon	92338447	92338572	0.00714774840046362	-	.	gene_id "ENSMUSG00000098040.3"; transcript_id "ENSMUSG00000098040.3_tx_228"; exon_id "chr10_92338447_92338572_-"; exonnum "2"; txlen "1803";
chr10	sragcm37_ss	exon	92347396	92347634	0.0198187569285582	-	.	gene_id "ENSMUSG00000098040.3"; transcript_id "ENSMUSG00000098040.3_tx_183"; exon_id "chr10_92347396_92347634_-"; exonnum "1"; txlen "1692";
chr10	sragcm37_ss	exon	92347396	92347634	0.0165697803828929	-	.	gene_id "ENSMUSG00000098040.3"; transcript_id "ENSMUSG00000098040.3_tx_210"; exon_id "chr10_92347396_92347634_-"; exonnum "1"; txlen "1695";
chr10	sragcm37_ss	exon	92347396	92347634	0.0165697803828929	-	.	gene_id "ENSMUSG00000098040.3"; transcript_id "ENSMUSG00000098040.3_tx_211"; exon_id "chr10_92347396_92347634_-"; exonnum "1"; txlen "1050";
chr10	sragcm37_ss	exon	92347396	92347634	0.0159199850737599	-	.	gene_id "ENSMUSG00000098040.3"; transcript_id "ENSMUSG00000098040.3_tx_212"; exon_id "chr10_92347396_92347634_-"; exonnum "1"; txlen "1179";
chr10	sragcm37_ss	exon	92347396	92347634	0.0159199850737599	-	.	gene_id "ENSMUSG00000098040.3"; transcript_id "ENSMUSG00000098040.3_tx_213"; exon_id "chr10_92347396_92347634_-"; exonnum "1"; txlen "1182";
chr10	sragcm37_ss	exon	92347396	92347634	0.0133208038372277	-	.	gene_id "ENSMUSG00000098040.3"; transcript_id "ENSMUSG00000098040.3_tx_217"; exon_id "chr10_92347396_92347634_-"; exonnum "1"; txlen "1205";
chr10	sragcm37_ss	exon	92347396	92347634	0.00714774840046362	-	.	gene_id "ENSMUSG00000098040.3"; transcript_id "ENSMUSG00000098040.3_tx_227"; exon_id "chr10_92347396_92347634_-"; exonnum "1"; txlen "1800";
chr10	sragcm37_ss	exon	92347396	92347634	0.00714774840046362	-	.	gene_id "ENSMUSG00000098040.3"; transcript_id "ENSMUSG00000098040.3_tx_228"; exon_id "chr10_92347396_92347634_-"; exonnum "1"; txlen "1803";
chr10	HAVANA	gene	92378267	92379532	0	-	.	gene_id "ENSMUSG00000111759.2"; gene_type "processed_pseudogene"; gene_name "Gm4800"; level 2; mgi_id "MGI:3646193"; havana_gene "OTTMUSG00000063849.1";
chr10	HAVANA	transcript	92378267	92379532	0	-	.	gene_id "ENSMUSG00000111759.2"; transcript_id "ENSMUST00000215776.2"; gene_type "processed_pseudogene"; gene_name "Gm4800"; transcript_type "processed_pseudogene"; transcript_name "Gm4800-201"; level 2; transcript_support_level "NA"; mgi_id "MGI:3646193"; ont "PGO:0000004"; tag "basic"; tag "Ensembl_canonical"; tag "GENCODE_Primary"; havana_gene "OTTMUSG00000063849.1"; havana_transcript "OTTMUST00000155551.1";
chr10	HAVANA	exon	92378267	92379532	0	-	.	gene_id "ENSMUSG00000111759.2"; transcript_id "ENSMUST00000215776.2"; gene_type "processed_pseudogene"; gene_name "Gm4800"; transcript_type "processed_pseudogene"; transcript_name "Gm4800-201"; exon_number 1; exon_id "ENSMUSE00001401565.2"; level 2; transcript_support_level "NA"; mgi_id "MGI:3646193"; ont "PGO:0000004"; tag "basic"; tag "Ensembl_canonical"; tag "GENCODE_Primary"; havana_gene "OTTMUSG00000063849.1"; havana_transcript "OTTMUST00000155551.1";
chr10	sragcm37_es	exon	92470896	92471837	0.28093890550798	-	.	gene_id "sragcm37_gene_65273"; transcript_id "sragcm37_gene_65273_tx_1"; exon_id "chr10_92470896_92471837_-"; exonnum "2"; txlen "1075";
chr10	sragcm37_ss	exon	92507665	92507797	0.28093890550798	-	.	gene_id "sragcm37_gene_65273"; transcript_id "sragcm37_gene_65273_tx_1"; exon_id "chr10_92507665_92507797_-"; exonnum "1"; txlen "1075";
chr10	HAVANA	UTR	92520608	92522055	0	-	.	gene_id "ENSMUSG00000019988.8"; transcript_id "ENSMUST00000020163.7"; gene_type "protein_coding"; gene_name "Nedd1"; transcript_type "protein_coding"; transcript_name "Nedd1-201"; exon_number 15; exon_id "ENSMUSE00000398647.7"; level 2; protein_id "ENSMUSP00000020163.7"; transcript_support_level "1"; mgi_id "MGI:97293"; tag "basic"; tag "Ensembl_canonical"; tag "GENCODE_Primary"; tag "appris_principal_1"; tag "CCDS"; ccdsid "CCDS24123.1"; havana_gene "OTTMUSG00000063852.1"; havana_transcript "OTTMUST00000155554.1";
chr10	HAVANA	exon	92520608	92522157	0	-	.	gene_id "ENSMUSG00000019988.8"; transcript_id "ENSMUST00000020163.7"; gene_type "protein_coding"; gene_name "Nedd1"; transcript_type "protein_coding"; transcript_name "Nedd1-201"; exon_number 15; exon_id "ENSMUSE00000398647.7"; level 2; protein_id "ENSMUSP00000020163.7"; transcript_support_level "1"; mgi_id "MGI:97293"; tag "basic"; tag "Ensembl_canonical"; tag "GENCODE_Primary"; tag "appris_principal_1"; tag "CCDS"; ccdsid "CCDS24123.1"; havana_gene "OTTMUSG00000063852.1"; havana_transcript "OTTMUST00000155554.1";
chr10	HAVANA	gene	92520608	92558282	0	-	.	gene_id "ENSMUSG00000019988.8"; gene_type "protein_coding"; gene_name "Nedd1"; level 2; mgi_id "MGI:97293"; tag "ncRNA_host"; havana_gene "OTTMUSG00000063852.1";
chr10	HAVANA	transcript	92520608	92558282	0	-	.	gene_id "ENSMUSG00000019988.8"; transcript_id "ENSMUST00000020163.7"; gene_type "protein_coding"; gene_name "Nedd1"; transcript_type "protein_coding"; transcript_name "Nedd1-201"; level 2; protein_id "ENSMUSP00000020163.7"; transcript_support_level "1"; mgi_id "MGI:97293"; tag "basic"; tag "Ensembl_canonical"; tag "GENCODE_Primary"; tag "appris_principal_1"; tag "CCDS"; ccdsid "CCDS24123.1"; havana_gene "OTTMUSG00000063852.1"; havana_transcript "OTTMUST00000155554.1";
chr10	HAVANA	stop_codon	92522053	92522055	0	-	0	gene_id "ENSMUSG00000019988.8"; transcript_id "ENSMUST00000020163.7"; gene_type "protein_coding"; gene_name "Nedd1"; transcript_type "protein_coding"; transcript_name "Nedd1-201"; exon_number 15; exon_id "ENSMUSE00000398647.7"; level 2; protein_id "ENSMUSP00000020163.7"; transcript_support_level "1"; mgi_id "MGI:97293"; tag "basic"; tag "Ensembl_canonical"; tag "GENCODE_Primary"; tag "appris_principal_1"; tag "CCDS"; ccdsid "CCDS24123.1"; havana_gene "OTTMUSG00000063852.1"; havana_transcript "OTTMUST00000155554.1";
chr10	HAVANA	CDS	92522056	92522157	0	-	0	gene_id "ENSMUSG00000019988.8"; transcript_id "ENSMUST00000020163.7"; gene_type "protein_coding"; gene_name "Nedd1"; transcript_type "protein_coding"; transcript_name "Nedd1-201"; exon_number 15; exon_id "ENSMUSE00000398647.7"; level 2; protein_id "ENSMUSP00000020163.7"; transcript_support_level "1"; mgi_id "MGI:97293"; tag "basic"; tag "Ensembl_canonical"; tag "GENCODE_Primary"; tag "appris_principal_1"; tag "CCDS"; ccdsid "CCDS24123.1"; havana_gene "OTTMUSG00000063852.1"; havana_transcript "OTTMUST00000155554.1";
chr10	HAVANA	exon	92522582	92522648	0	-	.	gene_id "ENSMUSG00000019988.8"; transcript_id "ENSMUST00000020163.7"; gene_type "protein_coding"; gene_name "Nedd1"; transcript_type "protein_coding"; transcript_name "Nedd1-201"; exon_number 14; exon_id "ENSMUSE00000263441.2"; level 2; protein_id "ENSMUSP00000020163.7"; transcript_support_level "1"; mgi_id "MGI:97293"; tag "basic"; tag "Ensembl_canonical"; tag "GENCODE_Primary"; tag "appris_principal_1"; tag "CCDS"; ccdsid "CCDS24123.1"; havana_gene "OTTMUSG00000063852.1"; havana_transcript "OTTMUST00000155554.1";
chr10	HAVANA	CDS	92522582	92522648	0	-	1	gene_id "ENSMUSG00000019988.8"; transcript_id "ENSMUST00000020163.7"; gene_type "protein_coding"; gene_name "Nedd1"; transcript_type "protein_coding"; transcript_name "Nedd1-201"; exon_number 14; exon_id "ENSMUSE00000263441.2"; level 2; protein_id "ENSMUSP00000020163.7"; transcript_support_level "1"; mgi_id "MGI:97293"; tag "basic"; tag "Ensembl_canonical"; tag "GENCODE_Primary"; tag "appris_principal_1"; tag "CCDS"; ccdsid "CCDS24123.1"; havana_gene "OTTMUSG00000063852.1"; havana_transcript "OTTMUST00000155554.1";
chr10	ENSEMBL	gene	92524726	92524870	0	-	.	gene_id "ENSMUSG00000088412.3"; gene_type "snoRNA"; gene_name "Gm24241"; level 3; mgi_id "MGI:5454018";
chr10	ENSEMBL	transcript	92524726	92524870	0	-	.	gene_id "ENSMUSG00000088412.3"; transcript_id "ENSMUST00000157787.3"; gene_type "snoRNA"; gene_name "Gm24241"; transcript_type "snoRNA"; transcript_name "Gm24241-201"; level 3; transcript_support_level "NA"; mgi_id "MGI:5454018"; tag "basic"; tag "Ensembl_canonical"; tag "GENCODE_Primary";
chr10	ENSEMBL	exon	92524726	92524870	0	-	.	gene_id "ENSMUSG00000088412.3"; transcript_id "ENSMUST00000157787.3"; gene_type "snoRNA"; gene_name "Gm24241"; transcript_type "snoRNA"; transcript_name "Gm24241-201"; exon_number 1; exon_id "ENSMUSE00000846922.2"; level 3; transcript_support_level "NA"; mgi_id "MGI:5454018"; tag "basic"; tag "Ensembl_canonical"; tag "GENCODE_Primary";
chr10	HAVANA	exon	92525497	92525653	0	-	.	gene_id "ENSMUSG00000019988.8"; transcript_id "ENSMUST00000020163.7"; gene_type "protein_coding"; gene_name "Nedd1"; transcript_type "protein_coding"; transcript_name "Nedd1-201"; exon_number 13; exon_id "ENSMUSE00000099572.2"; level 2; protein_id "ENSMUSP00000020163.7"; transcript_support_level "1"; mgi_id "MGI:97293"; tag "basic"; tag "Ensembl_canonical"; tag "GENCODE_Primary"; tag "appris_principal_1"; tag "CCDS"; ccdsid "CCDS24123.1"; havana_gene "OTTMUSG00000063852.1"; havana_transcript "OTTMUST00000155554.1";
chr10	HAVANA	CDS	92525497	92525653	0	-	2	gene_id "ENSMUSG00000019988.8"; transcript_id "ENSMUST00000020163.7"; gene_type "protein_coding"; gene_name "Nedd1"; transcript_type "protein_coding"; transcript_name "Nedd1-201"; exon_number 13; exon_id "ENSMUSE00000099572.2"; level 2; protein_id "ENSMUSP00000020163.7"; transcript_support_level "1"; mgi_id "MGI:97293"; tag "basic"; tag "Ensembl_canonical"; tag "GENCODE_Primary"; tag "appris_principal_1"; tag "CCDS"; ccdsid "CCDS24123.1"; havana_gene "OTTMUSG00000063852.1"; havana_transcript "OTTMUST00000155554.1";
chr10	HAVANA	exon	92526490	92526646	0	-	.	gene_id "ENSMUSG00000019988.8"; transcript_id "ENSMUST00000020163.7"; gene_type "protein_coding"; gene_name "Nedd1"; transcript_type "protein_coding"; transcript_name "Nedd1-201"; exon_number 12; exon_id "ENSMUSE00000099567.2"; level 2; protein_id "ENSMUSP00000020163.7"; transcript_support_level "1"; mgi_id "MGI:97293"; tag "basic"; tag "Ensembl_canonical"; tag "GENCODE_Primary"; tag "appris_principal_1"; tag "CCDS"; ccdsid "CCDS24123.1"; havana_gene "OTTMUSG00000063852.1"; havana_transcript "OTTMUST00000155554.1";
chr10	HAVANA	CDS	92526490	92526646	0	-	0	gene_id "ENSMUSG00000019988.8"; transcript_id "ENSMUST00000020163.7"; gene_type "protein_coding"; gene_name "Nedd1"; transcript_type "protein_coding"; transcript_name "Nedd1-201"; exon_number 12; exon_id "ENSMUSE00000099567.2"; level 2; protein_id "ENSMUSP00000020163.7"; transcript_support_level "1"; mgi_id "MGI:97293"; tag "basic"; tag "Ensembl_canonical"; tag "GENCODE_Primary"; tag "appris_principal_1"; tag "CCDS"; ccdsid "CCDS24123.1"; havana_gene "OTTMUSG00000063852.1"; havana_transcript "OTTMUST00000155554.1";
chr10	HAVANA	exon	92527376	92527898	0	-	.	gene_id "ENSMUSG00000019988.8"; transcript_id "ENSMUST00000214417.2"; gene_type "protein_coding"; gene_name "Nedd1"; transcript_type "retained_intron"; transcript_name "Nedd1-202"; exon_number 11; exon_id "ENSMUSE00001401314.2"; level 2; transcript_support_level "1"; mgi_id "MGI:97293"; havana_gene "OTTMUSG00000063852.1"; havana_transcript "OTTMUST00000155555.1";
chr10	HAVANA	transcript	92527376	92558225	0	-	.	gene_id "ENSMUSG00000019988.8"; transcript_id "ENSMUST00000214417.2"; gene_type "protein_coding"; gene_name "Nedd1"; transcript_type "retained_intron"; transcript_name "Nedd1-202"; level 2; transcript_support_level "1"; mgi_id "MGI:97293"; havana_gene "OTTMUSG00000063852.1"; havana_transcript "OTTMUST00000155555.1";
chr10	HAVANA	exon	92527696	92527898	0	-	.	gene_id "ENSMUSG00000019988.8"; transcript_id "ENSMUST00000020163.7"; gene_type "protein_coding"; gene_name "Nedd1"; transcript_type "protein_coding"; transcript_name "Nedd1-201"; exon_number 11; exon_id "ENSMUSE00000099577.2"; level 2; protein_id "ENSMUSP00000020163.7"; transcript_support_level "1"; mgi_id "MGI:97293"; tag "basic"; tag "Ensembl_canonical"; tag "GENCODE_Primary"; tag "appris_principal_1"; tag "CCDS"; ccdsid "CCDS24123.1"; havana_gene "OTTMUSG00000063852.1"; havana_transcript "OTTMUST00000155554.1";
chr10	HAVANA	CDS	92527696	92527898	0	-	2	gene_id "ENSMUSG00000019988.8"; transcript_id "ENSMUST00000020163.7"; gene_type "protein_coding"; gene_name "Nedd1"; transcript_type "protein_coding"; transcript_name "Nedd1-201"; exon_number 11; exon_id "ENSMUSE00000099577.2"; level 2; protein_id "ENSMUSP00000020163.7"; transcript_support_level "1"; mgi_id "MGI:97293"; tag "basic"; tag "Ensembl_canonical"; tag "GENCODE_Primary"; tag "appris_principal_1"; tag "CCDS"; ccdsid "CCDS24123.1"; havana_gene "OTTMUSG00000063852.1"; havana_transcript "OTTMUST00000155554.1";
chr10	HAVANA	exon	92528750	92528797	0	-	.	gene_id "ENSMUSG00000019988.8"; transcript_id "ENSMUST00000020163.7"; gene_type "protein_coding"; gene_name "Nedd1"; transcript_type "protein_coding"; transcript_name "Nedd1-201"; exon_number 10; exon_id "ENSMUSE00000099592.2"; level 2; protein_id "ENSMUSP00000020163.7"; transcript_support_level "1"; mgi_id "MGI:97293"; tag "basic"; tag "Ensembl_canonical"; tag "GENCODE_Primary"; tag "appris_principal_1"; tag "CCDS"; ccdsid "CCDS24123.1"; havana_gene "OTTMUSG00000063852.1"; havana_transcript "OTTMUST00000155554.1";
chr10	HAVANA	CDS	92528750	92528797	0	-	2	gene_id "ENSMUSG00000019988.8"; transcript_id "ENSMUST00000020163.7"; gene_type "protein_coding"; gene_name "Nedd1"; transcript_type "protein_coding"; transcript_name "Nedd1-201"; exon_number 10; exon_id "ENSMUSE00000099592.2"; level 2; protein_id "ENSMUSP00000020163.7"; transcript_support_level "1"; mgi_id "MGI:97293"; tag "basic"; tag "Ensembl_canonical"; tag "GENCODE_Primary"; tag "appris_principal_1"; tag "CCDS"; ccdsid "CCDS24123.1"; havana_gene "OTTMUSG00000063852.1"; havana_transcript "OTTMUST00000155554.1";
chr10	HAVANA	exon	92528750	92528797	0	-	.	gene_id "ENSMUSG00000019988.8"; transcript_id "ENSMUST00000214417.2"; gene_type "protein_coding"; gene_name "Nedd1"; transcript_type "retained_intron"; transcript_name "Nedd1-202"; exon_number 10; exon_id "ENSMUSE00001401629.2"; level 2; transcript_support_level "1"; mgi_id "MGI:97293"; havana_gene "OTTMUSG00000063852.1"; havana_transcript "OTTMUST00000155555.1";
chr10	HAVANA	exon	92530842	92530970	0	-	.	gene_id "ENSMUSG00000019988.8"; transcript_id "ENSMUST00000020163.7"; gene_type "protein_coding"; gene_name "Nedd1"; transcript_type "protein_coding"; transcript_name "Nedd1-201"; exon_number 9; exon_id "ENSMUSE00000263465.2"; level 2; protein_id "ENSMUSP00000020163.7"; transcript_support_level "1"; mgi_id "MGI:97293"; tag "basic"; tag "Ensembl_canonical"; tag "GENCODE_Primary"; tag "appris_principal_1"; tag "CCDS"; ccdsid "CCDS24123.1"; havana_gene "OTTMUSG00000063852.1"; havana_transcript "OTTMUST00000155554.1";
chr10	HAVANA	CDS	92530842	92530970	0	-	2	gene_id "ENSMUSG00000019988.8"; transcript_id "ENSMUST00000020163.7"; gene_type "protein_coding"; gene_name "Nedd1"; transcript_type "protein_coding"; transcript_name "Nedd1-201"; exon_number 9; exon_id "ENSMUSE00000263465.2"; level 2; protein_id "ENSMUSP00000020163.7"; transcript_support_level "1"; mgi_id "MGI:97293"; tag "basic"; tag "Ensembl_canonical"; tag "GENCODE_Primary"; tag "appris_principal_1"; tag "CCDS"; ccdsid "CCDS24123.1"; havana_gene "OTTMUSG00000063852.1"; havana_transcript "OTTMUST00000155554.1";
chr10	HAVANA	exon	92530842	92530970	0	-	.	gene_id "ENSMUSG00000019988.8"; transcript_id "ENSMUST00000214417.2"; gene_type "protein_coding"; gene_name "Nedd1"; transcript_type "retained_intron"; transcript_name "Nedd1-202"; exon_number 9; exon_id "ENSMUSE00001395076.2"; level 2; transcript_support_level "1"; mgi_id "MGI:97293"; havana_gene "OTTMUSG00000063852.1"; havana_transcript "OTTMUST00000155555.1";
chr10	HAVANA	exon	92534032	92534227	0	-	.	gene_id "ENSMUSG00000019988.8"; transcript_id "ENSMUST00000020163.7"; gene_type "protein_coding"; gene_name "Nedd1"; transcript_type "protein_coding"; transcript_name "Nedd1-201"; exon_number 8; exon_id "ENSMUSE00000099587.2"; level 2; protein_id "ENSMUSP00000020163.7"; transcript_support_level "1"; mgi_id "MGI:97293"; tag "basic"; tag "Ensembl_canonical"; tag "GENCODE_Primary"; tag "appris_principal_1"; tag "CCDS"; ccdsid "CCDS24123.1"; havana_gene "OTTMUSG00000063852.1"; havana_transcript "OTTMUST00000155554.1";
chr10	HAVANA	CDS	92534032	92534227	0	-	0	gene_id "ENSMUSG00000019988.8"; transcript_id "ENSMUST00000020163.7"; gene_type "protein_coding"; gene_name "Nedd1"; transcript_type "protein_coding"; transcript_name "Nedd1-201"; exon_number 8; exon_id "ENSMUSE00000099587.2"; level 2; protein_id "ENSMUSP00000020163.7"; transcript_support_level "1"; mgi_id "MGI:97293"; tag "basic"; tag "Ensembl_canonical"; tag "GENCODE_Primary"; tag "appris_principal_1"; tag "CCDS"; ccdsid "CCDS24123.1"; havana_gene "OTTMUSG00000063852.1"; havana_transcript "OTTMUST00000155554.1";
chr10	HAVANA	exon	92534032	92534227	0	-	.	gene_id "ENSMUSG00000019988.8"; transcript_id "ENSMUST00000214417.2"; gene_type "protein_coding"; gene_name "Nedd1"; transcript_type "retained_intron"; transcript_name "Nedd1-202"; exon_number 8; exon_id "ENSMUSE00001394027.2"; level 2; transcript_support_level "1"; mgi_id "MGI:97293"; havana_gene "OTTMUSG00000063852.1"; havana_transcript "OTTMUST00000155555.1";
chr10	HAVANA	exon	92534588	92534789	0	-	.	gene_id "ENSMUSG00000019988.8"; transcript_id "ENSMUST00000020163.7"; gene_type "protein_coding"; gene_name "Nedd1"; transcript_type "protein_coding"; transcript_name "Nedd1-201"; exon_number 7; exon_id "ENSMUSE00000099596.2"; level 2; protein_id "ENSMUSP00000020163.7"; transcript_support_level "1"; mgi_id "MGI:97293"; tag "basic"; tag "Ensembl_canonical"; tag "GENCODE_Primary"; tag "appris_principal_1"; tag "CCDS"; ccdsid "CCDS24123.1"; havana_gene "OTTMUSG00000063852.1"; havana_transcript "OTTMUST00000155554.1";
chr10	HAVANA	CDS	92534588	92534789	0	-	1	gene_id "ENSMUSG00000019988.8"; transcript_id "ENSMUST00000020163.7"; gene_type "protein_coding"; gene_name "Nedd1"; transcript_type "protein_coding"; transcript_name "Nedd1-201"; exon_number 7; exon_id "ENSMUSE00000099596.2"; level 2; protein_id "ENSMUSP00000020163.7"; transcript_support_level "1"; mgi_id "MGI:97293"; tag "basic"; tag "Ensembl_canonical"; tag "GENCODE_Primary"; tag "appris_principal_1"; tag "CCDS"; ccdsid "CCDS24123.1"; havana_gene "OTTMUSG00000063852.1"; havana_transcript "OTTMUST00000155554.1";
chr10	HAVANA	exon	92534588	92534789	0	-	.	gene_id "ENSMUSG00000019988.8"; transcript_id "ENSMUST00000214417.2"; gene_type "protein_coding"; gene_name "Nedd1"; transcript_type "retained_intron"; transcript_name "Nedd1-202"; exon_number 7; exon_id "ENSMUSE00001396931.2"; level 2; transcript_support_level "1"; mgi_id "MGI:97293"; havana_gene "OTTMUSG00000063852.1"; havana_transcript "OTTMUST00000155555.1";
chr10	HAVANA	exon	92536582	92536811	0	-	.	gene_id "ENSMUSG00000019988.8"; transcript_id "ENSMUST00000020163.7"; gene_type "protein_coding"; gene_name "Nedd1"; transcript_type "protein_coding"; transcript_name "Nedd1-201"; exon_number 6; exon_id "ENSMUSE00000099580.2"; level 2; protein_id "ENSMUSP00000020163.7"; transcript_support_level "1"; mgi_id "MGI:97293"; tag "basic"; tag "Ensembl_canonical"; tag "GENCODE_Primary"; tag "appris_principal_1"; tag "CCDS"; ccdsid "CCDS24123.1"; havana_gene "OTTMUSG00000063852.1"; havana_transcript "OTTMUST00000155554.1";
chr10	HAVANA	CDS	92536582	92536811	0	-	0	gene_id "ENSMUSG00000019988.8"; transcript_id "ENSMUST00000020163.7"; gene_type "protein_coding"; gene_name "Nedd1"; transcript_type "protein_coding"; transcript_name "Nedd1-201"; exon_number 6; exon_id "ENSMUSE00000099580.2"; level 2; protein_id "ENSMUSP00000020163.7"; transcript_support_level "1"; mgi_id "MGI:97293"; tag "basic"; tag "Ensembl_canonical"; tag "GENCODE_Primary"; tag "appris_principal_1"; tag "CCDS"; ccdsid "CCDS24123.1"; havana_gene "OTTMUSG00000063852.1"; havana_transcript "OTTMUST00000155554.1";
chr10	HAVANA	exon	92536582	92536811	0	-	.	gene_id "ENSMUSG00000019988.8"; transcript_id "ENSMUST00000214417.2"; gene_type "protein_coding"; gene_name "Nedd1"; transcript_type "retained_intron"; transcript_name "Nedd1-202"; exon_number 6; exon_id "ENSMUSE00001401381.2"; level 2; transcript_support_level "1"; mgi_id "MGI:97293"; havana_gene "OTTMUSG00000063852.1"; havana_transcript "OTTMUST00000155555.1";
chr10	HAVANA	exon	92536756	92536811	0	-	.	gene_id "ENSMUSG00000019988.8"; transcript_id "ENSMUST00000215970.2"; gene_type "protein_coding"; gene_name "Nedd1"; transcript_type "retained_intron"; transcript_name "Nedd1-203"; exon_number 4; exon_id "ENSMUSE00001401383.2"; level 2; transcript_support_level "2"; mgi_id "MGI:97293"; havana_gene "OTTMUSG00000063852.1"; havana_transcript "OTTMUST00000155556.1";
chr10	HAVANA	transcript	92536756	92552340	0	-	.	gene_id "ENSMUSG00000019988.8"; transcript_id "ENSMUST00000215970.2"; gene_type "protein_coding"; gene_name "Nedd1"; transcript_type "retained_intron"; transcript_name "Nedd1-203"; level 2; transcript_support_level "2"; mgi_id "MGI:97293"; havana_gene "OTTMUSG00000063852.1"; havana_transcript "OTTMUST00000155556.1";
chr10	HAVANA	gene	92541945	92542119	0	-	.	gene_id "ENSMUSG00000111432.2"; gene_type "processed_pseudogene"; gene_name "Gm47993"; level 2; mgi_id "MGI:6097289"; havana_gene "OTTMUSG00000063854.1";
chr10	HAVANA	transcript	92541945	92542119	0	-	.	gene_id "ENSMUSG00000111432.2"; transcript_id "ENSMUST00000217587.2"; gene_type "processed_pseudogene"; gene_name "Gm47993"; transcript_type "processed_pseudogene"; transcript_name "Gm47993-201"; level 2; transcript_support_level "NA"; mgi_id "MGI:6097289"; ont "PGO:0000004"; tag "basic"; tag "Ensembl_canonical"; tag "GENCODE_Primary"; havana_gene "OTTMUSG00000063854.1"; havana_transcript "OTTMUST00000155559.1";
chr10	HAVANA	exon	92541945	92542119	0	-	.	gene_id "ENSMUSG00000111432.2"; transcript_id "ENSMUST00000217587.2"; gene_type "processed_pseudogene"; gene_name "Gm47993"; transcript_type "processed_pseudogene"; transcript_name "Gm47993-201"; exon_number 1; exon_id "ENSMUSE00001399228.2"; level 2; transcript_support_level "NA"; mgi_id "MGI:6097289"; ont "PGO:0000004"; tag "basic"; tag "Ensembl_canonical"; tag "GENCODE_Primary"; havana_gene "OTTMUSG00000063854.1"; havana_transcript "OTTMUST00000155559.1";
chr10	HAVANA	exon	92547033	92547173	0	-	.	gene_id "ENSMUSG00000019988.8"; transcript_id "ENSMUST00000020163.7"; gene_type "protein_coding"; gene_name "Nedd1"; transcript_type "protein_coding"; transcript_name "Nedd1-201"; exon_number 5; exon_id "ENSMUSE00000099582.2"; level 2; protein_id "ENSMUSP00000020163.7"; transcript_support_level "1"; mgi_id "MGI:97293"; tag "basic"; tag "Ensembl_canonical"; tag "GENCODE_Primary"; tag "appris_principal_1"; tag "CCDS"; ccdsid "CCDS24123.1"; havana_gene "OTTMUSG00000063852.1"; havana_transcript "OTTMUST00000155554.1";
chr10	HAVANA	CDS	92547033	92547173	0	-	0	gene_id "ENSMUSG00000019988.8"; transcript_id "ENSMUST00000020163.7"; gene_type "protein_coding"; gene_name "Nedd1"; transcript_type "protein_coding"; transcript_name "Nedd1-201"; exon_number 5; exon_id "ENSMUSE00000099582.2"; level 2; protein_id "ENSMUSP00000020163.7"; transcript_support_level "1"; mgi_id "MGI:97293"; tag "basic"; tag "Ensembl_canonical"; tag "GENCODE_Primary"; tag "appris_principal_1"; tag "CCDS"; ccdsid "CCDS24123.1"; havana_gene "OTTMUSG00000063852.1"; havana_transcript "OTTMUST00000155554.1";
chr10	HAVANA	exon	92547033	92547173	0	-	.	gene_id "ENSMUSG00000019988.8"; transcript_id "ENSMUST00000214417.2"; gene_type "protein_coding"; gene_name "Nedd1"; transcript_type "retained_intron"; transcript_name "Nedd1-202"; exon_number 5; exon_id "ENSMUSE00001402354.2"; level 2; transcript_support_level "1"; mgi_id "MGI:97293"; havana_gene "OTTMUSG00000063852.1"; havana_transcript "OTTMUST00000155555.1";
chr10	HAVANA	exon	92547033	92547173	0	-	.	gene_id "ENSMUSG00000019988.8"; transcript_id "ENSMUST00000215970.2"; gene_type "protein_coding"; gene_name "Nedd1"; transcript_type "retained_intron"; transcript_name "Nedd1-203"; exon_number 3; exon_id "ENSMUSE00001402354.2"; level 2; transcript_support_level "2"; mgi_id "MGI:97293"; havana_gene "OTTMUSG00000063852.1"; havana_transcript "OTTMUST00000155556.1";
chr10	HAVANA	exon	92547145	92547173	0	-	.	gene_id "ENSMUSG00000019988.8"; transcript_id "ENSMUST00000216086.2"; gene_type "protein_coding"; gene_name "Nedd1"; transcript_type "nonsense_mediated_decay"; transcript_name "Nedd1-204"; exon_number 4; exon_id "ENSMUSE00001398987.2"; level 2; protein_id "ENSMUSP00000150817.2"; transcript_support_level "5"; mgi_id "MGI:97293"; havana_gene "OTTMUSG00000063852.1"; havana_transcript "OTTMUST00000155557.1";
chr10	HAVANA	UTR	92547145	92547173	0	-	.	gene_id "ENSMUSG00000019988.8"; transcript_id "ENSMUST00000216086.2"; gene_type "protein_coding"; gene_name "Nedd1"; transcript_type "nonsense_mediated_decay"; transcript_name "Nedd1-204"; exon_number 4; exon_id "ENSMUSE00001398987.2"; level 2; protein_id "ENSMUSP00000150817.2"; transcript_support_level "5"; mgi_id "MGI:97293"; havana_gene "OTTMUSG00000063852.1"; havana_transcript "OTTMUST00000155557.1";
chr10	HAVANA	transcript	92547145	92558266	0	-	.	gene_id "ENSMUSG00000019988.8"; transcript_id "ENSMUST00000216086.2"; gene_type "protein_coding"; gene_name "Nedd1"; transcript_type "nonsense_mediated_decay"; transcript_name "Nedd1-204"; level 2; protein_id "ENSMUSP00000150817.2"; transcript_support_level "5"; mgi_id "MGI:97293"; havana_gene "OTTMUSG00000063852.1"; havana_transcript "OTTMUST00000155557.1";
chr10	HAVANA	exon	92549936	92550052	0	-	.	gene_id "ENSMUSG00000019988.8"; transcript_id "ENSMUST00000020163.7"; gene_type "protein_coding"; gene_name "Nedd1"; transcript_type "protein_coding"; transcript_name "Nedd1-201"; exon_number 4; exon_id "ENSMUSE00000099594.2"; level 2; protein_id "ENSMUSP00000020163.7"; transcript_support_level "1"; mgi_id "MGI:97293"; tag "basic"; tag "Ensembl_canonical"; tag "GENCODE_Primary"; tag "appris_principal_1"; tag "CCDS"; ccdsid "CCDS24123.1"; havana_gene "OTTMUSG00000063852.1"; havana_transcript "OTTMUST00000155554.1";
chr10	HAVANA	CDS	92549936	92550052	0	-	0	gene_id "ENSMUSG00000019988.8"; transcript_id "ENSMUST00000020163.7"; gene_type "protein_coding"; gene_name "Nedd1"; transcript_type "protein_coding"; transcript_name "Nedd1-201"; exon_number 4; exon_id "ENSMUSE00000099594.2"; level 2; protein_id "ENSMUSP00000020163.7"; transcript_support_level "1"; mgi_id "MGI:97293"; tag "basic"; tag "Ensembl_canonical"; tag "GENCODE_Primary"; tag "appris_principal_1"; tag "CCDS"; ccdsid "CCDS24123.1"; havana_gene "OTTMUSG00000063852.1"; havana_transcript "OTTMUST00000155554.1";
chr10	HAVANA	exon	92549936	92550052	0	-	.	gene_id "ENSMUSG00000019988.8"; transcript_id "ENSMUST00000214417.2"; gene_type "protein_coding"; gene_name "Nedd1"; transcript_type "retained_intron"; transcript_name "Nedd1-202"; exon_number 4; exon_id "ENSMUSE00001394506.2"; level 2; transcript_support_level "1"; mgi_id "MGI:97293"; havana_gene "OTTMUSG00000063852.1"; havana_transcript "OTTMUST00000155555.1";
chr10	HAVANA	exon	92549936	92550052	0	-	.	gene_id "ENSMUSG00000019988.8"; transcript_id "ENSMUST00000215970.2"; gene_type "protein_coding"; gene_name "Nedd1"; transcript_type "retained_intron"; transcript_name "Nedd1-203"; exon_number 2; exon_id "ENSMUSE00001394506.2"; level 2; transcript_support_level "2"; mgi_id "MGI:97293"; havana_gene "OTTMUSG00000063852.1"; havana_transcript "OTTMUST00000155556.1";
chr10	HAVANA	exon	92549936	92550052	0	-	.	gene_id "ENSMUSG00000019988.8"; transcript_id "ENSMUST00000216086.2"; gene_type "protein_coding"; gene_name "Nedd1"; transcript_type "nonsense_mediated_decay"; transcript_name "Nedd1-204"; exon_number 3; exon_id "ENSMUSE00001394506.2"; level 2; protein_id "ENSMUSP00000150817.2"; transcript_support_level "5"; mgi_id "MGI:97293"; havana_gene "OTTMUSG00000063852.1"; havana_transcript "OTTMUST00000155557.1";
chr10	HAVANA	UTR	92549936	92550052	0	-	.	gene_id "ENSMUSG00000019988.8"; transcript_id "ENSMUST00000216086.2"; gene_type "protein_coding"; gene_name "Nedd1"; transcript_type "nonsense_mediated_decay"; transcript_name "Nedd1-204"; exon_number 3; exon_id "ENSMUSE00001394506.2"; level 2; protein_id "ENSMUSP00000150817.2"; transcript_support_level "5"; mgi_id "MGI:97293"; havana_gene "OTTMUSG00000063852.1"; havana_transcript "OTTMUST00000155557.1";
chr10	HAVANA	exon	92552028	92552122	0	-	.	gene_id "ENSMUSG00000019988.8"; transcript_id "ENSMUST00000020163.7"; gene_type "protein_coding"; gene_name "Nedd1"; transcript_type "protein_coding"; transcript_name "Nedd1-201"; exon_number 3; exon_id "ENSMUSE00000099565.2"; level 2; protein_id "ENSMUSP00000020163.7"; transcript_support_level "1"; mgi_id "MGI:97293"; tag "basic"; tag "Ensembl_canonical"; tag "GENCODE_Primary"; tag "appris_principal_1"; tag "CCDS"; ccdsid "CCDS24123.1"; havana_gene "OTTMUSG00000063852.1"; havana_transcript "OTTMUST00000155554.1";
chr10	HAVANA	CDS	92552028	92552122	0	-	2	gene_id "ENSMUSG00000019988.8"; transcript_id "ENSMUST00000020163.7"; gene_type "protein_coding"; gene_name "Nedd1"; transcript_type "protein_coding"; transcript_name "Nedd1-201"; exon_number 3; exon_id "ENSMUSE00000099565.2"; level 2; protein_id "ENSMUSP00000020163.7"; transcript_support_level "1"; mgi_id "MGI:97293"; tag "basic"; tag "Ensembl_canonical"; tag "GENCODE_Primary"; tag "appris_principal_1"; tag "CCDS"; ccdsid "CCDS24123.1"; havana_gene "OTTMUSG00000063852.1"; havana_transcript "OTTMUST00000155554.1";
chr10	HAVANA	exon	92552028	92552122	0	-	.	gene_id "ENSMUSG00000019988.8"; transcript_id "ENSMUST00000214417.2"; gene_type "protein_coding"; gene_name "Nedd1"; transcript_type "retained_intron"; transcript_name "Nedd1-202"; exon_number 3; exon_id "ENSMUSE00001395125.2"; level 2; transcript_support_level "1"; mgi_id "MGI:97293"; havana_gene "OTTMUSG00000063852.1"; havana_transcript "OTTMUST00000155555.1";
chr10	HAVANA	exon	92552028	92552340	0	-	.	gene_id "ENSMUSG00000019988.8"; transcript_id "ENSMUST00000215970.2"; gene_type "protein_coding"; gene_name "Nedd1"; transcript_type "retained_intron"; transcript_name "Nedd1-203"; exon_number 1; exon_id "ENSMUSE00001396729.2"; level 2; transcript_support_level "2"; mgi_id "MGI:97293"; havana_gene "OTTMUSG00000063852.1"; havana_transcript "OTTMUST00000155556.1";
chr10	HAVANA	gene	92553370	92559550	0	-	.	gene_id "ENSMUSG00000111740.2"; gene_type "TEC"; gene_name "Gm49783"; level 2; mgi_id "MGI:6215303"; havana_gene "OTTMUSG00000063855.1";
chr10	HAVANA	transcript	92553370	92559550	0	-	.	gene_id "ENSMUSG00000111740.2"; transcript_id "ENSMUST00000213901.2"; gene_type "TEC"; gene_name "Gm49783"; transcript_type "TEC"; transcript_name "Gm49783-201"; level 2; transcript_support_level "NA"; mgi_id "MGI:6215303"; tag "basic"; tag "Ensembl_canonical"; tag "GENCODE_Primary"; havana_gene "OTTMUSG00000063855.1"; havana_transcript "OTTMUST00000155560.1";
chr10	HAVANA	exon	92553370	92559550	0	-	.	gene_id "ENSMUSG00000111740.2"; transcript_id "ENSMUST00000213901.2"; gene_type "TEC"; gene_name "Gm49783"; transcript_type "TEC"; transcript_name "Gm49783-201"; exon_number 1; exon_id "ENSMUSE00001397109.2"; level 2; transcript_support_level "NA"; mgi_id "MGI:6215303"; tag "basic"; tag "Ensembl_canonical"; tag "GENCODE_Primary"; havana_gene "OTTMUSG00000063855.1"; havana_transcript "OTTMUST00000155560.1";
chr10	HAVANA	UTR	92555329	92555339	0	-	.	gene_id "ENSMUSG00000019988.8"; transcript_id "ENSMUST00000216086.2"; gene_type "protein_coding"; gene_name "Nedd1"; transcript_type "nonsense_mediated_decay"; transcript_name "Nedd1-204"; exon_number 2; exon_id "ENSMUSE00001395556.2"; level 2; protein_id "ENSMUSP00000150817.2"; transcript_support_level "5"; mgi_id "MGI:97293"; havana_gene "OTTMUSG00000063852.1"; havana_transcript "OTTMUST00000155557.1";
chr10	HAVANA	exon	92555329	92555491	0	-	.	gene_id "ENSMUSG00000019988.8"; transcript_id "ENSMUST00000216086.2"; gene_type "protein_coding"; gene_name "Nedd1"; transcript_type "nonsense_mediated_decay"; transcript_name "Nedd1-204"; exon_number 2; exon_id "ENSMUSE00001395556.2"; level 2; protein_id "ENSMUSP00000150817.2"; transcript_support_level "5"; mgi_id "MGI:97293"; havana_gene "OTTMUSG00000063852.1"; havana_transcript "OTTMUST00000155557.1";
chr10	HAVANA	stop_codon	92555337	92555339	0	-	0	gene_id "ENSMUSG00000019988.8"; transcript_id "ENSMUST00000216086.2"; gene_type "protein_coding"; gene_name "Nedd1"; transcript_type "nonsense_mediated_decay"; transcript_name "Nedd1-204"; exon_number 2; exon_id "ENSMUSE00001395556.2"; level 2; protein_id "ENSMUSP00000150817.2"; transcript_support_level "5"; mgi_id "MGI:97293"; havana_gene "OTTMUSG00000063852.1"; havana_transcript "OTTMUST00000155557.1";
chr10	HAVANA	CDS	92555340	92555483	0	-	0	gene_id "ENSMUSG00000019988.8"; transcript_id "ENSMUST00000216086.2"; gene_type "protein_coding"; gene_name "Nedd1"; transcript_type "nonsense_mediated_decay"; transcript_name "Nedd1-204"; exon_number 2; exon_id "ENSMUSE00001395556.2"; level 2; protein_id "ENSMUSP00000150817.2"; transcript_support_level "5"; mgi_id "MGI:97293"; havana_gene "OTTMUSG00000063852.1"; havana_transcript "OTTMUST00000155557.1";
chr10	HAVANA	CDS	92555348	92555483	0	-	0	gene_id "ENSMUSG00000019988.8"; transcript_id "ENSMUST00000020163.7"; gene_type "protein_coding"; gene_name "Nedd1"; transcript_type "protein_coding"; transcript_name "Nedd1-201"; exon_number 2; exon_id "ENSMUSE00000521329.2"; level 2; protein_id "ENSMUSP00000020163.7"; transcript_support_level "1"; mgi_id "MGI:97293"; tag "basic"; tag "Ensembl_canonical"; tag "GENCODE_Primary"; tag "appris_principal_1"; tag "CCDS"; ccdsid "CCDS24123.1"; havana_gene "OTTMUSG00000063852.1"; havana_transcript "OTTMUST00000155554.1";
chr10	HAVANA	exon	92555348	92555491	0	-	.	gene_id "ENSMUSG00000019988.8"; transcript_id "ENSMUST00000020163.7"; gene_type "protein_coding"; gene_name "Nedd1"; transcript_type "protein_coding"; transcript_name "Nedd1-201"; exon_number 2; exon_id "ENSMUSE00000521329.2"; level 2; protein_id "ENSMUSP00000020163.7"; transcript_support_level "1"; mgi_id "MGI:97293"; tag "basic"; tag "Ensembl_canonical"; tag "GENCODE_Primary"; tag "appris_principal_1"; tag "CCDS"; ccdsid "CCDS24123.1"; havana_gene "OTTMUSG00000063852.1"; havana_transcript "OTTMUST00000155554.1";
chr10	HAVANA	exon	92555348	92555491	0	-	.	gene_id "ENSMUSG00000019988.8"; transcript_id "ENSMUST00000214417.2"; gene_type "protein_coding"; gene_name "Nedd1"; transcript_type "retained_intron"; transcript_name "Nedd1-202"; exon_number 2; exon_id "ENSMUSE00001394399.2"; level 2; transcript_support_level "1"; mgi_id "MGI:97293"; havana_gene "OTTMUSG00000063852.1"; havana_transcript "OTTMUST00000155555.1";
chr10	HAVANA	start_codon	92555481	92555483	0	-	0	gene_id "ENSMUSG00000019988.8"; transcript_id "ENSMUST00000020163.7"; gene_type "protein_coding"; gene_name "Nedd1"; transcript_type "protein_coding"; transcript_name "Nedd1-201"; exon_number 2; exon_id "ENSMUSE00000521329.2"; level 2; protein_id "ENSMUSP00000020163.7"; transcript_support_level "1"; mgi_id "MGI:97293"; tag "basic"; tag "Ensembl_canonical"; tag "GENCODE_Primary"; tag "appris_principal_1"; tag "CCDS"; ccdsid "CCDS24123.1"; havana_gene "OTTMUSG00000063852.1"; havana_transcript "OTTMUST00000155554.1";
chr10	HAVANA	start_codon	92555481	92555483	0	-	0	gene_id "ENSMUSG00000019988.8"; transcript_id "ENSMUST00000216086.2"; gene_type "protein_coding"; gene_name "Nedd1"; transcript_type "nonsense_mediated_decay"; transcript_name "Nedd1-204"; exon_number 2; exon_id "ENSMUSE00001395556.2"; level 2; protein_id "ENSMUSP00000150817.2"; transcript_support_level "5"; mgi_id "MGI:97293"; havana_gene "OTTMUSG00000063852.1"; havana_transcript "OTTMUST00000155557.1";
chr10	HAVANA	UTR	92555484	92555491	0	-	.	gene_id "ENSMUSG00000019988.8"; transcript_id "ENSMUST00000020163.7"; gene_type "protein_coding"; gene_name "Nedd1"; transcript_type "protein_coding"; transcript_name "Nedd1-201"; exon_number 2; exon_id "ENSMUSE00000521329.2"; level 2; protein_id "ENSMUSP00000020163.7"; transcript_support_level "1"; mgi_id "MGI:97293"; tag "basic"; tag "Ensembl_canonical"; tag "GENCODE_Primary"; tag "appris_principal_1"; tag "CCDS"; ccdsid "CCDS24123.1"; havana_gene "OTTMUSG00000063852.1"; havana_transcript "OTTMUST00000155554.1";
chr10	HAVANA	UTR	92555484	92555491	0	-	.	gene_id "ENSMUSG00000019988.8"; transcript_id "ENSMUST00000216086.2"; gene_type "protein_coding"; gene_name "Nedd1"; transcript_type "nonsense_mediated_decay"; transcript_name "Nedd1-204"; exon_number 2; exon_id "ENSMUSE00001395556.2"; level 2; protein_id "ENSMUSP00000150817.2"; transcript_support_level "5"; mgi_id "MGI:97293"; havana_gene "OTTMUSG00000063852.1"; havana_transcript "OTTMUST00000155557.1";
chr10	HAVANA	exon	92558185	92558225	0	-	.	gene_id "ENSMUSG00000019988.8"; transcript_id "ENSMUST00000214417.2"; gene_type "protein_coding"; gene_name "Nedd1"; transcript_type "retained_intron"; transcript_name "Nedd1-202"; exon_number 1; exon_id "ENSMUSE00001394814.2"; level 2; transcript_support_level "1"; mgi_id "MGI:97293"; havana_gene "OTTMUSG00000063852.1"; havana_transcript "OTTMUST00000155555.1";
chr10	HAVANA	exon	92558185	92558266	0	-	.	gene_id "ENSMUSG00000019988.8"; transcript_id "ENSMUST00000216086.2"; gene_type "protein_coding"; gene_name "Nedd1"; transcript_type "nonsense_mediated_decay"; transcript_name "Nedd1-204"; exon_number 1; exon_id "ENSMUSE00001394236.2"; level 2; protein_id "ENSMUSP00000150817.2"; transcript_support_level "5"; mgi_id "MGI:97293"; havana_gene "OTTMUSG00000063852.1"; havana_transcript "OTTMUST00000155557.1";
chr10	HAVANA	UTR	92558185	92558266	0	-	.	gene_id "ENSMUSG00000019988.8"; transcript_id "ENSMUST00000216086.2"; gene_type "protein_coding"; gene_name "Nedd1"; transcript_type "nonsense_mediated_decay"; transcript_name "Nedd1-204"; exon_number 1; exon_id "ENSMUSE00001394236.2"; level 2; protein_id "ENSMUSP00000150817.2"; transcript_support_level "5"; mgi_id "MGI:97293"; havana_gene "OTTMUSG00000063852.1"; havana_transcript "OTTMUST00000155557.1";
chr10	HAVANA	exon	92558185	92558282	0	-	.	gene_id "ENSMUSG00000019988.8"; transcript_id "ENSMUST00000020163.7"; gene_type "protein_coding"; gene_name "Nedd1"; transcript_type "protein_coding"; transcript_name "Nedd1-201"; exon_number 1; exon_id "ENSMUSE00000417269.6"; level 2; protein_id "ENSMUSP00000020163.7"; transcript_support_level "1"; mgi_id "MGI:97293"; tag "basic"; tag "Ensembl_canonical"; tag "GENCODE_Primary"; tag "appris_principal_1"; tag "CCDS"; ccdsid "CCDS24123.1"; havana_gene "OTTMUSG00000063852.1"; havana_transcript "OTTMUST00000155554.1";
chr10	HAVANA	UTR	92558185	92558282	0	-	.	gene_id "ENSMUSG00000019988.8"; transcript_id "ENSMUST00000020163.7"; gene_type "protein_coding"; gene_name "Nedd1"; transcript_type "protein_coding"; transcript_name "Nedd1-201"; exon_number 1; exon_id "ENSMUSE00000417269.6"; level 2; protein_id "ENSMUSP00000020163.7"; transcript_support_level "1"; mgi_id "MGI:97293"; tag "basic"; tag "Ensembl_canonical"; tag "GENCODE_Primary"; tag "appris_principal_1"; tag "CCDS"; ccdsid "CCDS24123.1"; havana_gene "OTTMUSG00000063852.1"; havana_transcript "OTTMUST00000155554.1";
chr10	HAVANA	UTR	92611481	92612043	0	-	.	gene_id "ENSMUSG00000020014.20"; transcript_id "ENSMUST00000168110.8"; gene_type "protein_coding"; gene_name "Cfap54"; transcript_type "protein_coding"; transcript_name "Cfap54-206"; exon_number 67; exon_id "ENSMUSE00000909985.2"; level 1; protein_id "ENSMUSP00000129517.2"; transcript_support_level "5"; mgi_id "MGI:1922208"; tag "not_organism_supported"; tag "basic"; tag "appris_alternative_2"; tag "exp_conf"; havana_gene "OTTMUSG00000036731.1"; havana_transcript "OTTMUST00000094217.1";
chr10	HAVANA	exon	92611481	92612160	0	-	.	gene_id "ENSMUSG00000020014.20"; transcript_id "ENSMUST00000168110.8"; gene_type "protein_coding"; gene_name "Cfap54"; transcript_type "protein_coding"; transcript_name "Cfap54-206"; exon_number 67; exon_id "ENSMUSE00000909985.2"; level 1; protein_id "ENSMUSP00000129517.2"; transcript_support_level "5"; mgi_id "MGI:1922208"; tag "not_organism_supported"; tag "basic"; tag "appris_alternative_2"; tag "exp_conf"; havana_gene "OTTMUSG00000036731.1"; havana_transcript "OTTMUST00000094217.1";
chr10	HAVANA	gene	92611481	92917480	0	-	.	gene_id "ENSMUSG00000020014.20"; gene_type "protein_coding"; gene_name "Cfap54"; level 1; mgi_id "MGI:1922208"; havana_gene "OTTMUSG00000036731.1";
chr10	HAVANA	transcript	92611481	92917480	0	-	.	gene_id "ENSMUSG00000020014.20"; transcript_id "ENSMUST00000168110.8"; gene_type "protein_coding"; gene_name "Cfap54"; transcript_type "protein_coding"; transcript_name "Cfap54-206"; level 1; protein_id "ENSMUSP00000129517.2"; transcript_support_level "5"; mgi_id "MGI:1922208"; tag "not_organism_supported"; tag "basic"; tag "appris_alternative_2"; tag "exp_conf"; havana_gene "OTTMUSG00000036731.1"; havana_transcript "OTTMUST00000094217.1";
chr10	HAVANA	stop_codon	92612041	92612043	0	-	0	gene_id "ENSMUSG00000020014.20"; transcript_id "ENSMUST00000168110.8"; gene_type "protein_coding"; gene_name "Cfap54"; transcript_type "protein_coding"; transcript_name "Cfap54-206"; exon_number 67; exon_id "ENSMUSE00000909985.2"; level 1; protein_id "ENSMUSP00000129517.2"; transcript_support_level "5"; mgi_id "MGI:1922208"; tag "not_organism_supported"; tag "basic"; tag "appris_alternative_2"; tag "exp_conf"; havana_gene "OTTMUSG00000036731.1"; havana_transcript "OTTMUST00000094217.1";
chr10	HAVANA	stop_codon	92612041	92612043	0	-	0	gene_id "ENSMUSG00000020014.20"; transcript_id "ENSMUST00000212902.2"; gene_type "protein_coding"; gene_name "Cfap54"; transcript_type "protein_coding"; transcript_name "Cfap54-210"; exon_number 68; exon_id "ENSMUSE00001393255.2"; level 2; protein_id "ENSMUSP00000148636.2"; transcript_support_level "1"; mgi_id "MGI:1922208"; tag "basic"; tag "Ensembl_canonical"; tag "GENCODE_Primary"; tag "appris_principal_2"; havana_gene "OTTMUSG00000036731.1"; havana_transcript "OTTMUST00000150881.1";
chr10	HAVANA	UTR	92612041	92612043	0	-	.	gene_id "ENSMUSG00000020014.20"; transcript_id "ENSMUST00000212902.2"; gene_type "protein_coding"; gene_name "Cfap54"; transcript_type "protein_coding"; transcript_name "Cfap54-210"; exon_number 68; exon_id "ENSMUSE00001393255.2"; level 2; protein_id "ENSMUSP00000148636.2"; transcript_support_level "1"; mgi_id "MGI:1922208"; tag "basic"; tag "Ensembl_canonical"; tag "GENCODE_Primary"; tag "appris_principal_2"; havana_gene "OTTMUSG00000036731.1"; havana_transcript "OTTMUST00000150881.1";
chr10	HAVANA	exon	92612041	92612160	0	-	.	gene_id "ENSMUSG00000020014.20"; transcript_id "ENSMUST00000212902.2"; gene_type "protein_coding"; gene_name "Cfap54"; transcript_type "protein_coding"; transcript_name "Cfap54-210"; exon_number 68; exon_id "ENSMUSE00001393255.2"; level 2; protein_id "ENSMUSP00000148636.2"; transcript_support_level "1"; mgi_id "MGI:1922208"; tag "basic"; tag "Ensembl_canonical"; tag "GENCODE_Primary"; tag "appris_principal_2"; havana_gene "OTTMUSG00000036731.1"; havana_transcript "OTTMUST00000150881.1";
chr10	ENSEMBL_gcm37	exon	92612041	92612160	2.19775572836649	-	.	gene_id "ENSMUSG00000020014.20"; transcript_id "ENSMUSG00000020014.20_tx_1"; exon_id "chr10_92612041_92612160_-"; exonnum "67"; txlen "9477";
chr10	ENSEMBL_gcm37	exon	92612041	92612160	0.0892200133143953	-	.	gene_id "ENSMUSG00000020014.20"; transcript_id "ENSMUSG00000020014.20_tx_100"; exon_id "chr10_92612041_92612160_-"; exonnum "68"; txlen "9550";
chr10	ENSEMBL_gcm37	exon	92612041	92612160	0.0881499338733799	-	.	gene_id "ENSMUSG00000020014.20"; transcript_id "ENSMUSG00000020014.20_tx_101"; exon_id "chr10_92612041_92612160_-"; exonnum "66"; txlen "9298";
chr10	ENSEMBL_gcm37	exon	92612041	92612160	0.0880921681820157	-	.	gene_id "ENSMUSG00000020014.20"; transcript_id "ENSMUSG00000020014.20_tx_102"; exon_id "chr10_92612041_92612160_-"; exonnum "57"; txlen "7950";
chr10	ENSEMBL_gcm37	exon	92612041	92612160	0.0852308418670067	-	.	gene_id "ENSMUSG00000020014.20"; transcript_id "ENSMUSG00000020014.20_tx_103"; exon_id "chr10_92612041_92612160_-"; exonnum "67"; txlen "9345";
chr10	ENSEMBL_gcm37	exon	92612041	92612160	0.0821105795552575	-	.	gene_id "ENSMUSG00000020014.20"; transcript_id "ENSMUSG00000020014.20_tx_104"; exon_id "chr10_92612041_92612160_-"; exonnum "58"; txlen "8240";
chr10	ENSEMBL_gcm37	exon	92612041	92612160	0.0820655014258937	-	.	gene_id "ENSMUSG00000020014.20"; transcript_id "ENSMUSG00000020014.20_tx_105"; exon_id "chr10_92612041_92612160_-"; exonnum "65"; txlen "9120";
chr10	ENSEMBL_gcm37	exon	92612041	92612160	0.0820655014258937	-	.	gene_id "ENSMUSG00000020014.20"; transcript_id "ENSMUSG00000020014.20_tx_106"; exon_id "chr10_92612041_92612160_-"; exonnum "66"; txlen "9267";
chr10	ENSEMBL_gcm37	exon	92612041	92612160	0.0815788793779584	-	.	gene_id "ENSMUSG00000020014.20"; transcript_id "ENSMUSG00000020014.20_tx_107"; exon_id "chr10_92612041_92612160_-"; exonnum "53"; txlen "7341";
chr10	ENSEMBL_gcm37	exon	92612041	92612160	0.0804163093679376	-	.	gene_id "ENSMUSG00000020014.20"; transcript_id "ENSMUSG00000020014.20_tx_108"; exon_id "chr10_92612041_92612160_-"; exonnum "49"; txlen "6798";
chr10	ENSEMBL_gcm37	exon	92612041	92612160	0.079778187779425	-	.	gene_id "ENSMUSG00000020014.20"; transcript_id "ENSMUSG00000020014.20_tx_109"; exon_id "chr10_92612041_92612160_-"; exonnum "66"; txlen "9234";
chr10	ENSEMBL_gcm37	exon	92612041	92612160	0.366838612519428	-	.	gene_id "ENSMUSG00000020014.20"; transcript_id "ENSMUSG00000020014.20_tx_11"; exon_id "chr10_92612041_92612160_-"; exonnum "60"; txlen "8496";
chr10	ENSEMBL_gcm37	exon	92612041	92612160	0.079778187779425	-	.	gene_id "ENSMUSG00000020014.20"; transcript_id "ENSMUSG00000020014.20_tx_110"; exon_id "chr10_92612041_92612160_-"; exonnum "67"; txlen "9381";
chr10	ENSEMBL_gcm37	exon	92612041	92612160	0.079571132627633	-	.	gene_id "ENSMUSG00000020014.20"; transcript_id "ENSMUSG00000020014.20_tx_111"; exon_id "chr10_92612041_92612160_-"; exonnum "68"; txlen "9506";
chr10	ENSEMBL_gcm37	exon	92612041	92612160	0.0773007569120824	-	.	gene_id "ENSMUSG00000020014.20"; transcript_id "ENSMUSG00000020014.20_tx_112"; exon_id "chr10_92612041_92612160_-"; exonnum "56"; txlen "7792";
chr10	ENSEMBL_gcm37	exon	92612041	92612160	0.0773007569120824	-	.	gene_id "ENSMUSG00000020014.20"; transcript_id "ENSMUSG00000020014.20_tx_113"; exon_id "chr10_92612041_92612160_-"; exonnum "56"; txlen "7622";
chr10	ENSEMBL_gcm37	exon	92612041	92612160	0.0761143401691076	-	.	gene_id "ENSMUSG00000020014.20"; transcript_id "ENSMUSG00000020014.20_tx_114"; exon_id "chr10_92612041_92612160_-"; exonnum "69"; txlen "9706";
chr10	ENSEMBL_gcm37	exon	92612041	92612160	0.0761075718313308	-	.	gene_id "ENSMUSG00000020014.20"; transcript_id "ENSMUSG00000020014.20_tx_115"; exon_id "chr10_92612041_92612160_-"; exonnum "60"; txlen "8499";
chr10	ENSEMBL_gcm37	exon	92612041	92612160	0.0736183542310406	-	.	gene_id "ENSMUSG00000020014.20"; transcript_id "ENSMUSG00000020014.20_tx_117"; exon_id "chr10_92612041_92612160_-"; exonnum "69"; txlen "9642";
chr10	ENSEMBL_gcm37	exon	92612041	92612160	0.072960652653739	-	.	gene_id "ENSMUSG00000020014.20"; transcript_id "ENSMUSG00000020014.20_tx_118"; exon_id "chr10_92612041_92612160_-"; exonnum "66"; txlen "9242";
chr10	ENSEMBL_gcm37	exon	92612041	92612160	0.0711583279960899	-	.	gene_id "ENSMUSG00000020014.20"; transcript_id "ENSMUSG00000020014.20_tx_119"; exon_id "chr10_92612041_92612160_-"; exonnum "61"; txlen "8382";
chr10	ENSEMBL_gcm37	exon	92612041	92612160	0.0708696535872472	-	.	gene_id "ENSMUSG00000020014.20"; transcript_id "ENSMUSG00000020014.20_tx_120"; exon_id "chr10_92612041_92612160_-"; exonnum "66"; txlen "9198";
chr10	ENSEMBL_gcm37	exon	92612041	92612160	0.0707688104827611	-	.	gene_id "ENSMUSG00000020014.20"; transcript_id "ENSMUSG00000020014.20_tx_121"; exon_id "chr10_92612041_92612160_-"; exonnum "65"; txlen "9129";
chr10	ENSEMBL_gcm37	exon	92612041	92612160	0.0707051161426365	-	.	gene_id "ENSMUSG00000020014.20"; transcript_id "ENSMUSG00000020014.20_tx_122"; exon_id "chr10_92612041_92612160_-"; exonnum "66"; txlen "9289";
chr10	ENSEMBL_gcm37	exon	92612041	92612160	0.0707051161426365	-	.	gene_id "ENSMUSG00000020014.20"; transcript_id "ENSMUSG00000020014.20_tx_123"; exon_id "chr10_92612041_92612160_-"; exonnum "67"; txlen "9436";
chr10	ENSEMBL_gcm37	exon	92612041	92612160	0.0702809942144339	-	.	gene_id "ENSMUSG00000020014.20"; transcript_id "ENSMUSG00000020014.20_tx_124"; exon_id "chr10_92612041_92612160_-"; exonnum "67"; txlen "9482";
chr10	ENSEMBL_gcm37	exon	92612041	92612160	0.0701645996163578	-	.	gene_id "ENSMUSG00000020014.20"; transcript_id "ENSMUSG00000020014.20_tx_125"; exon_id "chr10_92612041_92612160_-"; exonnum "64"; txlen "9015";
chr10	ENSEMBL_gcm37	exon	92612041	92612160	0.0700541281464873	-	.	gene_id "ENSMUSG00000020014.20"; transcript_id "ENSMUSG00000020014.20_tx_126"; exon_id "chr10_92612041_92612160_-"; exonnum "69"; txlen "9619";
chr10	ENSEMBL_gcm37	exon	92612041	92612160	0.067959528163773	-	.	gene_id "ENSMUSG00000020014.20"; transcript_id "ENSMUSG00000020014.20_tx_127"; exon_id "chr10_92612041_92612160_-"; exonnum "66"; txlen "9388";
chr10	ENSEMBL_gcm37	exon	92612041	92612160	0.0677550819991406	-	.	gene_id "ENSMUSG00000020014.20"; transcript_id "ENSMUSG00000020014.20_tx_128"; exon_id "chr10_92612041_92612160_-"; exonnum "67"; txlen "9494";
chr10	ENSEMBL_gcm37	exon	92612041	92612160	0.0672647399684881	-	.	gene_id "ENSMUSG00000020014.20"; transcript_id "ENSMUSG00000020014.20_tx_129"; exon_id "chr10_92612041_92612160_-"; exonnum "61"; txlen "8569";
chr10	ENSEMBL_gcm37	exon	92612041	92612160	0.0666419014636843	-	.	gene_id "ENSMUSG00000020014.20"; transcript_id "ENSMUSG00000020014.20_tx_130"; exon_id "chr10_92612041_92612160_-"; exonnum "53"; txlen "7171";
chr10	ENSEMBL_gcm37	exon	92612041	92612160	0.0658783922867999	-	.	gene_id "ENSMUSG00000020014.20"; transcript_id "ENSMUSG00000020014.20_tx_131"; exon_id "chr10_92612041_92612160_-"; exonnum "66"; txlen "9324";
chr10	ENSEMBL_gcm37	exon	92612041	92612160	0.0644561473890362	-	.	gene_id "ENSMUSG00000020014.20"; transcript_id "ENSMUSG00000020014.20_tx_134"; exon_id "chr10_92612041_92612160_-"; exonnum "68"; txlen "9641";
chr10	ENSEMBL_gcm37	exon	92612041	92612160	0.0644561473890362	-	.	gene_id "ENSMUSG00000020014.20"; transcript_id "ENSMUSG00000020014.20_tx_136"; exon_id "chr10_92612041_92612160_-"; exonnum "68"; txlen "9569";
chr10	ENSEMBL_gcm37	exon	92612041	92612160	0.0644561473890362	-	.	gene_id "ENSMUSG00000020014.20"; transcript_id "ENSMUSG00000020014.20_tx_138"; exon_id "chr10_92612041_92612160_-"; exonnum "69"; txlen "9716";
chr10	ENSEMBL_gcm37	exon	92612041	92612160	0.0639573155719289	-	.	gene_id "ENSMUSG00000020014.20"; transcript_id "ENSMUSG00000020014.20_tx_139"; exon_id "chr10_92612041_92612160_-"; exonnum "66"; txlen "9379";
chr10	ENSEMBL_gcm37	exon	92612041	92612160	0.0639573155719289	-	.	gene_id "ENSMUSG00000020014.20"; transcript_id "ENSMUSG00000020014.20_tx_140"; exon_id "chr10_92612041_92612160_-"; exonnum "67"; txlen "9526";
chr10	ENSEMBL_gcm37	exon	92612041	92612160	0.0631998471962285	-	.	gene_id "ENSMUSG00000020014.20"; transcript_id "ENSMUSG00000020014.20_tx_142"; exon_id "chr10_92612041_92612160_-"; exonnum "66"; txlen "9333";
chr10	ENSEMBL_gcm37	exon	92612041	92612160	0.0617955548484766	-	.	gene_id "ENSMUSG00000020014.20"; transcript_id "ENSMUSG00000020014.20_tx_143"; exon_id "chr10_92612041_92612160_-"; exonnum "68"; txlen "9495";
chr10	ENSEMBL_gcm37	exon	92612041	92612160	0.0604760705119799	-	.	gene_id "ENSMUSG00000020014.20"; transcript_id "ENSMUSG00000020014.20_tx_146"; exon_id "chr10_92612041_92612160_-"; exonnum "66"; txlen "9324";
chr10	ENSEMBL_gcm37	exon	92612041	92612160	0.0596769744962539	-	.	gene_id "ENSMUSG00000020014.20"; transcript_id "ENSMUSG00000020014.20_tx_147"; exon_id "chr10_92612041_92612160_-"; exonnum "66"; txlen "9351";
chr10	ENSEMBL_gcm37	exon	92612041	92612160	0.0575809893653255	-	.	gene_id "ENSMUSG00000020014.20"; transcript_id "ENSMUSG00000020014.20_tx_149"; exon_id "chr10_92612041_92612160_-"; exonnum "65"; txlen "9184";
chr10	ENSEMBL_gcm37	exon	92612041	92612160	0.345752652338645	-	.	gene_id "ENSMUSG00000020014.20"; transcript_id "ENSMUSG00000020014.20_tx_15"; exon_id "chr10_92612041_92612160_-"; exonnum "61"; txlen "8643";
chr10	ENSEMBL_gcm37	exon	92612041	92612160	0.0564357583484097	-	.	gene_id "ENSMUSG00000020014.20"; transcript_id "ENSMUSG00000020014.20_tx_150"; exon_id "chr10_92612041_92612160_-"; exonnum "66"; txlen "9276";
chr10	ENSEMBL_gcm37	exon	92612041	92612160	0.0563780398861494	-	.	gene_id "ENSMUSG00000020014.20"; transcript_id "ENSMUSG00000020014.20_tx_151"; exon_id "chr10_92612041_92612160_-"; exonnum "67"; txlen "9498";
chr10	ENSEMBL_gcm37	exon	92612041	92612160	0.0553971205939981	-	.	gene_id "ENSMUSG00000020014.20"; transcript_id "ENSMUSG00000020014.20_tx_152"; exon_id "chr10_92612041_92612160_-"; exonnum "67"; txlen "9498";
chr10	ENSEMBL_gcm37	exon	92612041	92612160	0.0542312117425017	-	.	gene_id "ENSMUSG00000020014.20"; transcript_id "ENSMUSG00000020014.20_tx_155"; exon_id "chr10_92612041_92612160_-"; exonnum "67"; txlen "9471";
chr10	ENSEMBL_gcm37	exon	92612041	92612160	0.0533759941924948	-	.	gene_id "ENSMUSG00000020014.20"; transcript_id "ENSMUSG00000020014.20_tx_156"; exon_id "chr10_92612041_92612160_-"; exonnum "65"; txlen "9209";
chr10	ENSEMBL_gcm37	exon	92612041	92612160	0.0533759941924948	-	.	gene_id "ENSMUSG00000020014.20"; transcript_id "ENSMUSG00000020014.20_tx_157"; exon_id "chr10_92612041_92612160_-"; exonnum "2"; txlen "665";
chr10	ENSEMBL_gcm37	exon	92612041	92612160	0.344513841622153	-	.	gene_id "ENSMUSG00000020014.20"; transcript_id "ENSMUSG00000020014.20_tx_16"; exon_id "chr10_92612041_92612160_-"; exonnum "70"; txlen "10159";
chr10	ENSEMBL_gcm37	exon	92612041	92612160	0.0520340825321949	-	.	gene_id "ENSMUSG00000020014.20"; transcript_id "ENSMUSG00000020014.20_tx_160"; exon_id "chr10_92612041_92612160_-"; exonnum "48"; txlen "6574";
chr10	ENSEMBL_gcm37	exon	92612041	92612160	0.0520340825321949	-	.	gene_id "ENSMUSG00000020014.20"; transcript_id "ENSMUSG00000020014.20_tx_161"; exon_id "chr10_92612041_92612160_-"; exonnum "49"; txlen "6727";
chr10	ENSEMBL_gcm37	exon	92612041	92612160	0.0520340825321949	-	.	gene_id "ENSMUSG00000020014.20"; transcript_id "ENSMUSG00000020014.20_tx_162"; exon_id "chr10_92612041_92612160_-"; exonnum "66"; txlen "9244";
chr10	ENSEMBL_gcm37	exon	92612041	92612160	0.0520340825321949	-	.	gene_id "ENSMUSG00000020014.20"; transcript_id "ENSMUSG00000020014.20_tx_163"; exon_id "chr10_92612041_92612160_-"; exonnum "66"; txlen "9405";
chr10	ENSEMBL_gcm37	exon	92612041	92612160	0.0520340825321949	-	.	gene_id "ENSMUSG00000020014.20"; transcript_id "ENSMUSG00000020014.20_tx_164"; exon_id "chr10_92612041_92612160_-"; exonnum "67"; txlen "9558";
chr10	ENSEMBL_gcm37	exon	92612041	92612160	0.0520340825321949	-	.	gene_id "ENSMUSG00000020014.20"; transcript_id "ENSMUSG00000020014.20_tx_165"; exon_id "chr10_92612041_92612160_-"; exonnum "67"; txlen "9391";
chr10	ENSEMBL_gcm37	exon	92612041	92612160	0.0520340825321949	-	.	gene_id "ENSMUSG00000020014.20"; transcript_id "ENSMUSG00000020014.20_tx_166"; exon_id "chr10_92612041_92612160_-"; exonnum "67"; txlen "9552";
chr10	ENSEMBL_gcm37	exon	92612041	92612160	0.0520340825321949	-	.	gene_id "ENSMUSG00000020014.20"; transcript_id "ENSMUSG00000020014.20_tx_167"; exon_id "chr10_92612041_92612160_-"; exonnum "68"; txlen "9705";
chr10	ENSEMBL_gcm37	exon	92612041	92612160	0.0514128955158399	-	.	gene_id "ENSMUSG00000020014.20"; transcript_id "ENSMUSG00000020014.20_tx_168"; exon_id "chr10_92612041_92612160_-"; exonnum "69"; txlen "9697";
chr10	ENSEMBL_gcm37	exon	92612041	92612160	0.0513230713389373	-	.	gene_id "ENSMUSG00000020014.20"; transcript_id "ENSMUSG00000020014.20_tx_169"; exon_id "chr10_92612041_92612160_-"; exonnum "65"; txlen "9065";
chr10	ENSEMBL_gcm37	exon	92612041	92612160	0.0513230713389373	-	.	gene_id "ENSMUSG00000020014.20"; transcript_id "ENSMUSG00000020014.20_tx_170"; exon_id "chr10_92612041_92612160_-"; exonnum "64"; txlen "8988";
chr10	ENSEMBL_gcm37	exon	92612041	92612160	0.050193194501945	-	.	gene_id "ENSMUSG00000020014.20"; transcript_id "ENSMUSG00000020014.20_tx_172"; exon_id "chr10_92612041_92612160_-"; exonnum "70"; txlen "9766";
chr10	ENSEMBL_gcm37	exon	92612041	92612160	0.049832268606444	-	.	gene_id "ENSMUSG00000020014.20"; transcript_id "ENSMUSG00000020014.20_tx_176"; exon_id "chr10_92612041_92612160_-"; exonnum "65"; txlen "9131";
chr10	ENSEMBL_gcm37	exon	92612041	92612160	0.049832268606444	-	.	gene_id "ENSMUSG00000020014.20"; transcript_id "ENSMUSG00000020014.20_tx_177"; exon_id "chr10_92612041_92612160_-"; exonnum "66"; txlen "9278";
chr10	ENSEMBL_gcm37	exon	92612041	92612160	0.0497712317591982	-	.	gene_id "ENSMUSG00000020014.20"; transcript_id "ENSMUSG00000020014.20_tx_178"; exon_id "chr10_92612041_92612160_-"; exonnum "68"; txlen "9571";
chr10	ENSEMBL_gcm37	exon	92612041	92612160	0.0497712317591982	-	.	gene_id "ENSMUSG00000020014.20"; transcript_id "ENSMUSG00000020014.20_tx_179"; exon_id "chr10_92612041_92612160_-"; exonnum "69"; txlen "9718";
chr10	ENSEMBL_gcm37	exon	92612041	92612160	0.295870790499731	-	.	gene_id "ENSMUSG00000020014.20"; transcript_id "ENSMUSG00000020014.20_tx_18"; exon_id "chr10_92612041_92612160_-"; exonnum "70"; txlen "9841";
chr10	ENSEMBL_gcm37	exon	92612041	92612160	0.0495157183865826	-	.	gene_id "ENSMUSG00000020014.20"; transcript_id "ENSMUSG00000020014.20_tx_181"; exon_id "chr10_92612041_92612160_-"; exonnum "58"; txlen "8194";
chr10	ENSEMBL_gcm37	exon	92612041	92612160	0.0489481511588687	-	.	gene_id "ENSMUSG00000020014.20"; transcript_id "ENSMUSG00000020014.20_tx_182"; exon_id "chr10_92612041_92612160_-"; exonnum "62"; txlen "8682";
chr10	ENSEMBL_gcm37	exon	92612041	92612160	0.0484509542663626	-	.	gene_id "ENSMUSG00000020014.20"; transcript_id "ENSMUSG00000020014.20_tx_184"; exon_id "chr10_92612041_92612160_-"; exonnum "66"; txlen "9290";
chr10	ENSEMBL_gcm37	exon	92612041	92612160	0.0474296512674998	-	.	gene_id "ENSMUSG00000020014.20"; transcript_id "ENSMUSG00000020014.20_tx_185"; exon_id "chr10_92612041_92612160_-"; exonnum "65"; txlen "9095";
chr10	ENSEMBL_gcm37	exon	92612041	92612160	0.0467039949184329	-	.	gene_id "ENSMUSG00000020014.20"; transcript_id "ENSMUSG00000020014.20_tx_186"; exon_id "chr10_92612041_92612160_-"; exonnum "67"; txlen "9400";
chr10	ENSEMBL_gcm37	exon	92612041	92612160	0.0467039949184329	-	.	gene_id "ENSMUSG00000020014.20"; transcript_id "ENSMUSG00000020014.20_tx_187"; exon_id "chr10_92612041_92612160_-"; exonnum "67"; txlen "9544";
chr10	ENSEMBL_gcm37	exon	92612041	92612160	0.0467039949184329	-	.	gene_id "ENSMUSG00000020014.20"; transcript_id "ENSMUSG00000020014.20_tx_188"; exon_id "chr10_92612041_92612160_-"; exonnum "66"; txlen "9323";
chr10	ENSEMBL_gcm37	exon	92612041	92612160	0.0465269879685704	-	.	gene_id "ENSMUSG00000020014.20"; transcript_id "ENSMUSG00000020014.20_tx_189"; exon_id "chr10_92612041_92612160_-"; exonnum "65"; txlen "9143";
chr10	ENSEMBL_gcm37	exon	92612041	92612160	0.273823891150631	-	.	gene_id "ENSMUSG00000020014.20"; transcript_id "ENSMUSG00000020014.20_tx_19"; exon_id "chr10_92612041_92612160_-"; exonnum "56"; txlen "7803";
chr10	ENSEMBL_gcm37	exon	92612041	92612160	0.0456874879084416	-	.	gene_id "ENSMUSG00000020014.20"; transcript_id "ENSMUSG00000020014.20_tx_190"; exon_id "chr10_92612041_92612160_-"; exonnum "67"; txlen "9433";
chr10	ENSEMBL_gcm37	exon	92612041	92612160	0.0454984569804961	-	.	gene_id "ENSMUSG00000020014.20"; transcript_id "ENSMUSG00000020014.20_tx_192"; exon_id "chr10_92612041_92612160_-"; exonnum "66"; txlen "9341";
chr10	ENSEMBL_gcm37	exon	92612041	92612160	0.0454984569804961	-	.	gene_id "ENSMUSG00000020014.20"; transcript_id "ENSMUSG00000020014.20_tx_196"; exon_id "chr10_92612041_92612160_-"; exonnum "68"; txlen "9543";
chr10	ENSEMBL_gcm37	exon	92612041	92612160	0.0454984569804961	-	.	gene_id "ENSMUSG00000020014.20"; transcript_id "ENSMUSG00000020014.20_tx_198"; exon_id "chr10_92612041_92612160_-"; exonnum "69"; txlen "9690";
chr10	ENSEMBL_gcm37	exon	92612041	92612160	0.25850340166819	-	.	gene_id "ENSMUSG00000020014.20"; transcript_id "ENSMUSG00000020014.20_tx_20"; exon_id "chr10_92612041_92612160_-"; exonnum "67"; txlen "9422";
chr10	ENSEMBL_gcm37	exon	92612041	92612160	0.0447941085832784	-	.	gene_id "ENSMUSG00000020014.20"; transcript_id "ENSMUSG00000020014.20_tx_200"; exon_id "chr10_92612041_92612160_-"; exonnum "69"; txlen "9851";
chr10	ENSEMBL_gcm37	exon	92612041	92612160	0.0447941085832784	-	.	gene_id "ENSMUSG00000020014.20"; transcript_id "ENSMUSG00000020014.20_tx_201"; exon_id "chr10_92612041_92612160_-"; exonnum "68"; txlen "9698";
chr10	ENSEMBL_gcm37	exon	92612041	92612160	0.0447941085832784	-	.	gene_id "ENSMUSG00000020014.20"; transcript_id "ENSMUSG00000020014.20_tx_202"; exon_id "chr10_92612041_92612160_-"; exonnum "69"; txlen "9845";
chr10	ENSEMBL_gcm37	exon	92612041	92612160	0.0447941085832784	-	.	gene_id "ENSMUSG00000020014.20"; transcript_id "ENSMUSG00000020014.20_tx_203"; exon_id "chr10_92612041_92612160_-"; exonnum "70"; txlen "9998";
chr10	ENSEMBL_gcm37	exon	92612041	92612160	0.0441195758685188	-	.	gene_id "ENSMUSG00000020014.20"; transcript_id "ENSMUSG00000020014.20_tx_204"; exon_id "chr10_92612041_92612160_-"; exonnum "65"; txlen "9054";
chr10	ENSEMBL_gcm37	exon	92612041	92612160	0.0428915640207958	-	.	gene_id "ENSMUSG00000020014.20"; transcript_id "ENSMUSG00000020014.20_tx_206"; exon_id "chr10_92612041_92612160_-"; exonnum "66"; txlen "9331";
chr10	ENSEMBL_gcm37	exon	92612041	92612160	0.0390055342175923	-	.	gene_id "ENSMUSG00000020014.20"; transcript_id "ENSMUSG00000020014.20_tx_209"; exon_id "chr10_92612041_92612160_-"; exonnum "54"; txlen "7468";
chr10	ENSEMBL_gcm37	exon	92612041	92612160	0.25850340166819	-	.	gene_id "ENSMUSG00000020014.20"; transcript_id "ENSMUSG00000020014.20_tx_21"; exon_id "chr10_92612041_92612160_-"; exonnum "68"; txlen "9569";
chr10	ENSEMBL_gcm37	exon	92612041	92612160	0.0390055342175923	-	.	gene_id "ENSMUSG00000020014.20"; transcript_id "ENSMUSG00000020014.20_tx_210"; exon_id "chr10_92612041_92612160_-"; exonnum "53"; txlen "7247";
chr10	ENSEMBL_gcm37	exon	92612041	92612160	0.0390055342175923	-	.	gene_id "ENSMUSG00000020014.20"; transcript_id "ENSMUSG00000020014.20_tx_211"; exon_id "chr10_92612041_92612160_-"; exonnum "53"; txlen "7391";
chr10	ENSEMBL_gcm37	exon	92612041	92612160	0.0390055342175923	-	.	gene_id "ENSMUSG00000020014.20"; transcript_id "ENSMUSG00000020014.20_tx_212"; exon_id "chr10_92612041_92612160_-"; exonnum "55"; txlen "7582";
chr10	ENSEMBL_gcm37	exon	92612041	92612160	0.0390055342175923	-	.	gene_id "ENSMUSG00000020014.20"; transcript_id "ENSMUSG00000020014.20_tx_213"; exon_id "chr10_92612041_92612160_-"; exonnum "55"; txlen "7726";
chr10	ENSEMBL_gcm37	exon	92612041	92612160	0.0390055342175923	-	.	gene_id "ENSMUSG00000020014.20"; transcript_id "ENSMUSG00000020014.20_tx_214"; exon_id "chr10_92612041_92612160_-"; exonnum "52"; txlen "7170";
chr10	ENSEMBL_gcm37	exon	92612041	92612160	0.0390055342175923	-	.	gene_id "ENSMUSG00000020014.20"; transcript_id "ENSMUSG00000020014.20_tx_215"; exon_id "chr10_92612041_92612160_-"; exonnum "54"; txlen "7505";
chr10	ENSEMBL_gcm37	exon	92612041	92612160	0.0385376151038496	-	.	gene_id "ENSMUSG00000020014.20"; transcript_id "ENSMUSG00000020014.20_tx_216"; exon_id "chr10_92612041_92612160_-"; exonnum "61"; txlen "8559";
chr10	ENSEMBL_gcm37	exon	92612041	92612160	0.0385376151038496	-	.	gene_id "ENSMUSG00000020014.20"; transcript_id "ENSMUSG00000020014.20_tx_217"; exon_id "chr10_92612041_92612160_-"; exonnum "68"; txlen "9526";
chr10	ENSEMBL_gcm37	exon	92612041	92612160	0.0385376151038496	-	.	gene_id "ENSMUSG00000020014.20"; transcript_id "ENSMUSG00000020014.20_tx_218"; exon_id "chr10_92612041_92612160_-"; exonnum "68"; txlen "9540";
chr10	ENSEMBL_gcm37	exon	92612041	92612160	0.0385376151038496	-	.	gene_id "ENSMUSG00000020014.20"; transcript_id "ENSMUSG00000020014.20_tx_219"; exon_id "chr10_92612041_92612160_-"; exonnum "69"; txlen "9684";
chr10	ENSEMBL_gcm37	exon	92612041	92612160	0.248809109303212	-	.	gene_id "ENSMUSG00000020014.20"; transcript_id "ENSMUSG00000020014.20_tx_22"; exon_id "chr10_92612041_92612160_-"; exonnum "66"; txlen "9328";
chr10	ENSEMBL_gcm37	exon	92612041	92612160	0.0385376151038496	-	.	gene_id "ENSMUSG00000020014.20"; transcript_id "ENSMUSG00000020014.20_tx_220"; exon_id "chr10_92612041_92612160_-"; exonnum "69"; txlen "9673";
chr10	ENSEMBL_gcm37	exon	92612041	92612160	0.0385376151038496	-	.	gene_id "ENSMUSG00000020014.20"; transcript_id "ENSMUSG00000020014.20_tx_221"; exon_id "chr10_92612041_92612160_-"; exonnum "69"; txlen "9687";
chr10	ENSEMBL_gcm37	exon	92612041	92612160	0.0385376151038496	-	.	gene_id "ENSMUSG00000020014.20"; transcript_id "ENSMUSG00000020014.20_tx_222"; exon_id "chr10_92612041_92612160_-"; exonnum "70"; txlen "9831";
chr10	ENSEMBL_gcm37	exon	92612041	92612160	0.0382694506190931	-	.	gene_id "ENSMUSG00000020014.20"; transcript_id "ENSMUSG00000020014.20_tx_223"; exon_id "chr10_92612041_92612160_-"; exonnum "68"; txlen "9515";
chr10	ENSEMBL_gcm37	exon	92612041	92612160	0.0377760383811652	-	.	gene_id "ENSMUSG00000020014.20"; transcript_id "ENSMUSG00000020014.20_tx_224"; exon_id "chr10_92612041_92612160_-"; exonnum "66"; txlen "9310";
chr10	ENSEMBL_gcm37	exon	92612041	92612160	0.0370729383380673	-	.	gene_id "ENSMUSG00000020014.20"; transcript_id "ENSMUSG00000020014.20_tx_227"; exon_id "chr10_92612041_92612160_-"; exonnum "64"; txlen "9006";
chr10	ENSEMBL_gcm37	exon	92612041	92612160	0.240330777462157	-	.	gene_id "ENSMUSG00000020014.20"; transcript_id "ENSMUSG00000020014.20_tx_23"; exon_id "chr10_92612041_92612160_-"; exonnum "67"; txlen "9433";
chr10	ENSEMBL_gcm37	exon	92612041	92612160	0.036385240187711	-	.	gene_id "ENSMUSG00000020014.20"; transcript_id "ENSMUSG00000020014.20_tx_230"; exon_id "chr10_92612041_92612160_-"; exonnum "65"; txlen "9142";
chr10	ENSEMBL_gcm37	exon	92612041	92612160	0.0363084419606223	-	.	gene_id "ENSMUSG00000020014.20"; transcript_id "ENSMUSG00000020014.20_tx_231"; exon_id "chr10_92612041_92612160_-"; exonnum "68"; txlen "9549";
chr10	ENSEMBL_gcm37	exon	92612041	92612160	0.0363084419606223	-	.	gene_id "ENSMUSG00000020014.20"; transcript_id "ENSMUSG00000020014.20_tx_232"; exon_id "chr10_92612041_92612160_-"; exonnum "69"; txlen "9696";
chr10	ENSEMBL_gcm37	exon	92612041	92612160	0.0361921912424451	-	.	gene_id "ENSMUSG00000020014.20"; transcript_id "ENSMUSG00000020014.20_tx_233"; exon_id "chr10_92612041_92612160_-"; exonnum "69"; txlen "9672";
chr10	ENSEMBL_gcm37	exon	92612041	92612160	0.0360076155580285	-	.	gene_id "ENSMUSG00000020014.20"; transcript_id "ENSMUSG00000020014.20_tx_234"; exon_id "chr10_92612041_92612160_-"; exonnum "59"; txlen "8100";
chr10	ENSEMBL_gcm37	exon	92612041	92612160	0.0360076155580285	-	.	gene_id "ENSMUSG00000020014.20"; transcript_id "ENSMUSG00000020014.20_tx_235"; exon_id "chr10_92612041_92612160_-"; exonnum "60"; txlen "8247";
chr10	ENSEMBL_gcm37	exon	92612041	92612160	0.0352049698902934	-	.	gene_id "ENSMUSG00000020014.20"; transcript_id "ENSMUSG00000020014.20_tx_236"; exon_id "chr10_92612041_92612160_-"; exonnum "59"; txlen "8297";
chr10	ENSEMBL_gcm37	exon	92612041	92612160	0.0349714010411396	-	.	gene_id "ENSMUSG00000020014.20"; transcript_id "ENSMUSG00000020014.20_tx_237"; exon_id "chr10_92612041_92612160_-"; exonnum "65"; txlen "9166";
chr10	ENSEMBL_gcm37	exon	92612041	92612160	0.0341488594469685	-	.	gene_id "ENSMUSG00000020014.20"; transcript_id "ENSMUSG00000020014.20_tx_238"; exon_id "chr10_92612041_92612160_-"; exonnum "63"; txlen "8862";
chr10	ENSEMBL_gcm37	exon	92612041	92612160	0.0340171622246171	-	.	gene_id "ENSMUSG00000020014.20"; transcript_id "ENSMUSG00000020014.20_tx_239"; exon_id "chr10_92612041_92612160_-"; exonnum "58"; txlen "8254";
chr10	ENSEMBL_gcm37	exon	92612041	92612160	0.240330777462157	-	.	gene_id "ENSMUSG00000020014.20"; transcript_id "ENSMUSG00000020014.20_tx_24"; exon_id "chr10_92612041_92612160_-"; exonnum "68"; txlen "9580";
chr10	ENSEMBL_gcm37	exon	92612041	92612160	0.0340171622246171	-	.	gene_id "ENSMUSG00000020014.20"; transcript_id "ENSMUSG00000020014.20_tx_240"; exon_id "chr10_92612041_92612160_-"; exonnum "68"; txlen "9596";
chr10	ENSEMBL_gcm37	exon	92612041	92612160	0.0340171622246171	-	.	gene_id "ENSMUSG00000020014.20"; transcript_id "ENSMUSG00000020014.20_tx_241"; exon_id "chr10_92612041_92612160_-"; exonnum "69"; txlen "9743";
chr10	ENSEMBL_gcm37	exon	92612041	92612160	0.0339428695434714	-	.	gene_id "ENSMUSG00000020014.20"; transcript_id "ENSMUSG00000020014.20_tx_242"; exon_id "chr10_92612041_92612160_-"; exonnum "69"; txlen "9649";
chr10	ENSEMBL_gcm37	exon	92612041	92612160	0.0339428695434714	-	.	gene_id "ENSMUSG00000020014.20"; transcript_id "ENSMUSG00000020014.20_tx_243"; exon_id "chr10_92612041_92612160_-"; exonnum "70"; txlen "9796";
chr10	ENSEMBL_gcm37	exon	92612041	92612160	0.0325034378586588	-	.	gene_id "ENSMUSG00000020014.20"; transcript_id "ENSMUSG00000020014.20_tx_246"; exon_id "chr10_92612041_92612160_-"; exonnum "68"; txlen "9386";
chr10	ENSEMBL_gcm37	exon	92612041	92612160	0.031875572515932	-	.	gene_id "ENSMUSG00000020014.20"; transcript_id "ENSMUSG00000020014.20_tx_247"; exon_id "chr10_92612041_92612160_-"; exonnum "66"; txlen "9335";
chr10	ENSEMBL_gcm37	exon	92612041	92612160	0.0316823538865514	-	.	gene_id "ENSMUSG00000020014.20"; transcript_id "ENSMUSG00000020014.20_tx_248"; exon_id "chr10_92612041_92612160_-"; exonnum "64"; txlen "8896";
chr10	ENSEMBL_gcm37	exon	92612041	92612160	0.0316823538865514	-	.	gene_id "ENSMUSG00000020014.20"; transcript_id "ENSMUSG00000020014.20_tx_249"; exon_id "chr10_92612041_92612160_-"; exonnum "65"; txlen "9040";
chr10	ENSEMBL_gcm37	exon	92612041	92612160	0.236518556964522	-	.	gene_id "ENSMUSG00000020014.20"; transcript_id "ENSMUSG00000020014.20_tx_25"; exon_id "chr10_92612041_92612160_-"; exonnum "50"; txlen "6951";
chr10	ENSEMBL_gcm37	exon	92612041	92612160	0.0316823538865514	-	.	gene_id "ENSMUSG00000020014.20"; transcript_id "ENSMUSG00000020014.20_tx_250"; exon_id "chr10_92612041_92612160_-"; exonnum "65"; txlen "9043";
chr10	ENSEMBL_gcm37	exon	92612041	92612160	0.0316823538865514	-	.	gene_id "ENSMUSG00000020014.20"; transcript_id "ENSMUSG00000020014.20_tx_251"; exon_id "chr10_92612041_92612160_-"; exonnum "66"; txlen "9201";
chr10	ENSEMBL_gcm37	exon	92612041	92612160	0.0316823538865514	-	.	gene_id "ENSMUSG00000020014.20"; transcript_id "ENSMUSG00000020014.20_tx_252"; exon_id "chr10_92612041_92612160_-"; exonnum "66"; txlen "9187";
chr10	ENSEMBL_gcm37	exon	92612041	92612160	0.0311527667125939	-	.	gene_id "ENSMUSG00000020014.20"; transcript_id "ENSMUSG00000020014.20_tx_253"; exon_id "chr10_92612041_92612160_-"; exonnum "65"; txlen "9053";
chr10	ENSEMBL_gcm37	exon	92612041	92612160	0.030936159705925	-	.	gene_id "ENSMUSG00000020014.20"; transcript_id "ENSMUSG00000020014.20_tx_254"; exon_id "chr10_92612041_92612160_-"; exonnum "66"; txlen "9337";
chr10	ENSEMBL_gcm37	exon	92612041	92612160	0.0304744395190381	-	.	gene_id "ENSMUSG00000020014.20"; transcript_id "ENSMUSG00000020014.20_tx_255"; exon_id "chr10_92612041_92612160_-"; exonnum "60"; txlen "8381";
chr10	ENSEMBL_gcm37	exon	92612041	92612160	0.0304744395190381	-	.	gene_id "ENSMUSG00000020014.20"; transcript_id "ENSMUSG00000020014.20_tx_256"; exon_id "chr10_92612041_92612160_-"; exonnum "62"; txlen "8716";
chr10	ENSEMBL_gcm37	exon	92612041	92612160	0.0291560205561726	-	.	gene_id "ENSMUSG00000020014.20"; transcript_id "ENSMUSG00000020014.20_tx_260"; exon_id "chr10_92612041_92612160_-"; exonnum "67"; txlen "9409";
chr10	ENSEMBL_gcm37	exon	92612041	92612160	0.028856354022042	-	.	gene_id "ENSMUSG00000020014.20"; transcript_id "ENSMUSG00000020014.20_tx_262"; exon_id "chr10_92612041_92612160_-"; exonnum "66"; txlen "9363";
chr10	ENSEMBL_gcm37	exon	92612041	92612160	0.0286818254296829	-	.	gene_id "ENSMUSG00000020014.20"; transcript_id "ENSMUSG00000020014.20_tx_263"; exon_id "chr10_92612041_92612160_-"; exonnum "67"; txlen "9371";
chr10	ENSEMBL_gcm37	exon	92612041	92612160	0.0286818254296829	-	.	gene_id "ENSMUSG00000020014.20"; transcript_id "ENSMUSG00000020014.20_tx_264"; exon_id "chr10_92612041_92612160_-"; exonnum "68"; txlen "9518";
chr10	ENSEMBL_gcm37	exon	92612041	92612160	0.0283382721987426	-	.	gene_id "ENSMUSG00000020014.20"; transcript_id "ENSMUSG00000020014.20_tx_266"; exon_id "chr10_92612041_92612160_-"; exonnum "68"; txlen "9645";
chr10	ENSEMBL_gcm37	exon	92612041	92612160	0.0276372250958205	-	.	gene_id "ENSMUSG00000020014.20"; transcript_id "ENSMUSG00000020014.20_tx_268"; exon_id "chr10_92612041_92612160_-"; exonnum "67"; txlen "9484";
chr10	ENSEMBL_gcm37	exon	92612041	92612160	0.223650524185926	-	.	gene_id "ENSMUSG00000020014.20"; transcript_id "ENSMUSG00000020014.20_tx_27"; exon_id "chr10_92612041_92612160_-"; exonnum "66"; txlen "9264";
chr10	ENSEMBL_gcm37	exon	92612041	92612160	0.0272979615235955	-	.	gene_id "ENSMUSG00000020014.20"; transcript_id "ENSMUSG00000020014.20_tx_270"; exon_id "chr10_92612041_92612160_-"; exonnum "65"; txlen "9162";
chr10	ENSEMBL_gcm37	exon	92612041	92612160	0.0269032678610724	-	.	gene_id "ENSMUSG00000020014.20"; transcript_id "ENSMUSG00000020014.20_tx_271"; exon_id "chr10_92612041_92612160_-"; exonnum "66"; txlen "9360";
chr10	ENSEMBL_gcm37	exon	92612041	92612160	0.0265407665719561	-	.	gene_id "ENSMUSG00000020014.20"; transcript_id "ENSMUSG00000020014.20_tx_277"; exon_id "chr10_92612041_92612160_-"; exonnum "68"; txlen "9573";
chr10	ENSEMBL_gcm37	exon	92612041	92612160	0.0265407665719561	-	.	gene_id "ENSMUSG00000020014.20"; transcript_id "ENSMUSG00000020014.20_tx_279"; exon_id "chr10_92612041_92612160_-"; exonnum "69"; txlen "9720";
chr10	ENSEMBL_gcm37	exon	92612041	92612160	0.0264269609252541	-	.	gene_id "ENSMUSG00000020014.20"; transcript_id "ENSMUSG00000020014.20_tx_280"; exon_id "chr10_92612041_92612160_-"; exonnum "54"; txlen "7488";
chr10	ENSEMBL_gcm37	exon	92612041	92612160	0.0264269609252541	-	.	gene_id "ENSMUSG00000020014.20"; transcript_id "ENSMUSG00000020014.20_tx_281"; exon_id "chr10_92612041_92612160_-"; exonnum "54"; txlen "7318";
chr10	ENSEMBL_gcm37	exon	92612041	92612160	0.0263272110650114	-	.	gene_id "ENSMUSG00000020014.20"; transcript_id "ENSMUSG00000020014.20_tx_283"; exon_id "chr10_92612041_92612160_-"; exonnum "67"; txlen "9471";
chr10	ENSEMBL_gcm37	exon	92612041	92612160	0.0252809157586527	-	.	gene_id "ENSMUSG00000020014.20"; transcript_id "ENSMUSG00000020014.20_tx_287"; exon_id "chr10_92612041_92612160_-"; exonnum "69"; txlen "9533";
chr10	ENSEMBL_gcm37	exon	92612041	92612160	0.219150338903878	-	.	gene_id "ENSMUSG00000020014.20"; transcript_id "ENSMUSG00000020014.20_tx_29"; exon_id "chr10_92612041_92612160_-"; exonnum "66"; txlen "9342";
chr10	ENSEMBL_gcm37	exon	92612041	92612160	0.0244114372278536	-	.	gene_id "ENSMUSG00000020014.20"; transcript_id "ENSMUSG00000020014.20_tx_290"; exon_id "chr10_92612041_92612160_-"; exonnum "57"; txlen "7773";
chr10	ENSEMBL_gcm37	exon	92612041	92612160	0.0238096780961687	-	.	gene_id "ENSMUSG00000020014.20"; transcript_id "ENSMUSG00000020014.20_tx_295"; exon_id "chr10_92612041_92612160_-"; exonnum "66"; txlen "9234";
chr10	ENSEMBL_gcm37	exon	92612041	92612160	0.0234699799268623	-	.	gene_id "ENSMUSG00000020014.20"; transcript_id "ENSMUSG00000020014.20_tx_296"; exon_id "chr10_92612041_92612160_-"; exonnum "66"; txlen "9246";
chr10	ENSEMBL_gcm37	exon	92612041	92612160	0.0234699799268623	-	.	gene_id "ENSMUSG00000020014.20"; transcript_id "ENSMUSG00000020014.20_tx_297"; exon_id "chr10_92612041_92612160_-"; exonnum "66"; txlen "9313";
chr10	ENSEMBL_gcm37	exon	92612041	92612160	0.0234699799268623	-	.	gene_id "ENSMUSG00000020014.20"; transcript_id "ENSMUSG00000020014.20_tx_298"; exon_id "chr10_92612041_92612160_-"; exonnum "66"; txlen "9223";
chr10	ENSEMBL_gcm37	exon	92612041	92612160	1.56618581816996	-	.	gene_id "ENSMUSG00000020014.20"; transcript_id "ENSMUSG00000020014.20_tx_3"; exon_id "chr10_92612041_92612160_-"; exonnum "68"; txlen "9624";
chr10	ENSEMBL_gcm37	exon	92612041	92612160	0.215765592557072	-	.	gene_id "ENSMUSG00000020014.20"; transcript_id "ENSMUSG00000020014.20_tx_30"; exon_id "chr10_92612041_92612160_-"; exonnum "67"; txlen "9475";
chr10	ENSEMBL_gcm37	exon	92612041	92612160	0.021168126387532	-	.	gene_id "ENSMUSG00000020014.20"; transcript_id "ENSMUSG00000020014.20_tx_313"; exon_id "chr10_92612041_92612160_-"; exonnum "59"; txlen "8341";
chr10	ENSEMBL_gcm37	exon	92612041	92612160	0.0210859601807836	-	.	gene_id "ENSMUSG00000020014.20"; transcript_id "ENSMUSG00000020014.20_tx_314"; exon_id "chr10_92612041_92612160_-"; exonnum "59"; txlen "8369";
chr10	ENSEMBL_gcm37	exon	92612041	92612160	0.0210859601807836	-	.	gene_id "ENSMUSG00000020014.20"; transcript_id "ENSMUSG00000020014.20_tx_315"; exon_id "chr10_92612041_92612160_-"; exonnum "58"; txlen "8246";
chr10	ENSEMBL_gcm37	exon	92612041	92612160	0.0210859601807836	-	.	gene_id "ENSMUSG00000020014.20"; transcript_id "ENSMUSG00000020014.20_tx_316"; exon_id "chr10_92612041_92612160_-"; exonnum "59"; txlen "8373";
chr10	ENSEMBL_gcm37	exon	92612041	92612160	0.0210859601807836	-	.	gene_id "ENSMUSG00000020014.20"; transcript_id "ENSMUSG00000020014.20_tx_317"; exon_id "chr10_92612041_92612160_-"; exonnum "58"; txlen "8262";
chr10	ENSEMBL_gcm37	exon	92612041	92612160	0.0210859601807836	-	.	gene_id "ENSMUSG00000020014.20"; transcript_id "ENSMUSG00000020014.20_tx_318"; exon_id "chr10_92612041_92612160_-"; exonnum "59"; txlen "8389";
chr10	ENSEMBL_gcm37	exon	92612041	92612160	0.0210859601807836	-	.	gene_id "ENSMUSG00000020014.20"; transcript_id "ENSMUSG00000020014.20_tx_319"; exon_id "chr10_92612041_92612160_-"; exonnum "57"; txlen "8139";
chr10	ENSEMBL_gcm37	exon	92612041	92612160	0.192656553891901	-	.	gene_id "ENSMUSG00000020014.20"; transcript_id "ENSMUSG00000020014.20_tx_32"; exon_id "chr10_92612041_92612160_-"; exonnum "67"; txlen "9411";
chr10	ENSEMBL_gcm37	exon	92612041	92612160	0.0210859601807836	-	.	gene_id "ENSMUSG00000020014.20"; transcript_id "ENSMUSG00000020014.20_tx_322"; exon_id "chr10_92612041_92612160_-"; exonnum "58"; txlen "8266";
chr10	ENSEMBL_gcm37	exon	92612041	92612160	0.0210457709740876	-	.	gene_id "ENSMUSG00000020014.20"; transcript_id "ENSMUSG00000020014.20_tx_323"; exon_id "chr10_92612041_92612160_-"; exonnum "66"; txlen "9345";
chr10	ENSEMBL_gcm37	exon	92612041	92612160	0.0210457709740876	-	.	gene_id "ENSMUSG00000020014.20"; transcript_id "ENSMUSG00000020014.20_tx_324"; exon_id "chr10_92612041_92612160_-"; exonnum "65"; txlen "9210";
chr10	ENSEMBL_gcm37	exon	92612041	92612160	0.0198609336445422	-	.	gene_id "ENSMUSG00000020014.20"; transcript_id "ENSMUSG00000020014.20_tx_328"; exon_id "chr10_92612041_92612160_-"; exonnum "69"; txlen "9709";
chr10	ENSEMBL_gcm37	exon	92612041	92612160	0.019718754982907	-	.	gene_id "ENSMUSG00000020014.20"; transcript_id "ENSMUSG00000020014.20_tx_329"; exon_id "chr10_92612041_92612160_-"; exonnum "65"; txlen "9099";
chr10	ENSEMBL_gcm37	exon	92612041	92612160	0.192437592537404	-	.	gene_id "ENSMUSG00000020014.20"; transcript_id "ENSMUSG00000020014.20_tx_33"; exon_id "chr10_92612041_92612160_-"; exonnum "68"; txlen "9859";
chr10	ENSEMBL_gcm37	exon	92612041	92612160	0.019718754982907	-	.	gene_id "ENSMUSG00000020014.20"; transcript_id "ENSMUSG00000020014.20_tx_330"; exon_id "chr10_92612041_92612160_-"; exonnum "67"; txlen "9360";
chr10	ENSEMBL_gcm37	exon	92612041	92612160	0.019718754982907	-	.	gene_id "ENSMUSG00000020014.20"; transcript_id "ENSMUSG00000020014.20_tx_331"; exon_id "chr10_92612041_92612160_-"; exonnum "67"; txlen "9307";
chr10	ENSEMBL_gcm37	exon	92612041	92612160	0.019718754982907	-	.	gene_id "ENSMUSG00000020014.20"; transcript_id "ENSMUSG00000020014.20_tx_332"; exon_id "chr10_92612041_92612160_-"; exonnum "69"; txlen "9608";
chr10	ENSEMBL_gcm37	exon	92612041	92612160	0.019718754982907	-	.	gene_id "ENSMUSG00000020014.20"; transcript_id "ENSMUSG00000020014.20_tx_333"; exon_id "chr10_92612041_92612160_-"; exonnum "68"; txlen "9454";
chr10	ENSEMBL_gcm37	exon	92612041	92612160	0.019589643386417	-	.	gene_id "ENSMUSG00000020014.20"; transcript_id "ENSMUSG00000020014.20_tx_338"; exon_id "chr10_92612041_92612160_-"; exonnum "72"; txlen "10017";
chr10	ENSEMBL_gcm37	exon	92612041	92612160	0.192437592537404	-	.	gene_id "ENSMUSG00000020014.20"; transcript_id "ENSMUSG00000020014.20_tx_34"; exon_id "chr10_92612041_92612160_-"; exonnum "69"; txlen "10006";
chr10	ENSEMBL_gcm37	exon	92612041	92612160	0.0191482510396794	-	.	gene_id "ENSMUSG00000020014.20"; transcript_id "ENSMUSG00000020014.20_tx_341"; exon_id "chr10_92612041_92612160_-"; exonnum "66"; txlen "9289";
chr10	ENSEMBL_gcm37	exon	92612041	92612160	0.0189479717174326	-	.	gene_id "ENSMUSG00000020014.20"; transcript_id "ENSMUSG00000020014.20_tx_342"; exon_id "chr10_92612041_92612160_-"; exonnum "62"; txlen "8706";
chr10	ENSEMBL_gcm37	exon	92612041	92612160	0.0189479717174326	-	.	gene_id "ENSMUSG00000020014.20"; transcript_id "ENSMUSG00000020014.20_tx_343"; exon_id "chr10_92612041_92612160_-"; exonnum "68"; txlen "9485";
chr10	ENSEMBL_gcm37	exon	92612041	92612160	0.0189479717174326	-	.	gene_id "ENSMUSG00000020014.20"; transcript_id "ENSMUSG00000020014.20_tx_344"; exon_id "chr10_92612041_92612160_-"; exonnum "68"; txlen "9460";
chr10	ENSEMBL_gcm37	exon	92612041	92612160	0.0189479717174326	-	.	gene_id "ENSMUSG00000020014.20"; transcript_id "ENSMUSG00000020014.20_tx_345"; exon_id "chr10_92612041_92612160_-"; exonnum "69"; txlen "9632";
chr10	ENSEMBL_gcm37	exon	92612041	92612160	0.0189479717174326	-	.	gene_id "ENSMUSG00000020014.20"; transcript_id "ENSMUSG00000020014.20_tx_346"; exon_id "chr10_92612041_92612160_-"; exonnum "69"; txlen "9607";
chr10	ENSEMBL_gcm37	exon	92612041	92612160	0.0186222535895569	-	.	gene_id "ENSMUSG00000020014.20"; transcript_id "ENSMUSG00000020014.20_tx_347"; exon_id "chr10_92612041_92612160_-"; exonnum "58"; txlen "8150";
chr10	ENSEMBL_gcm37	exon	92612041	92612160	0.0186222535895569	-	.	gene_id "ENSMUSG00000020014.20"; transcript_id "ENSMUSG00000020014.20_tx_348"; exon_id "chr10_92612041_92612160_-"; exonnum "65"; txlen "9140";
chr10	ENSEMBL_gcm37	exon	92612041	92612160	0.0186222535895569	-	.	gene_id "ENSMUSG00000020014.20"; transcript_id "ENSMUSG00000020014.20_tx_349"; exon_id "chr10_92612041_92612160_-"; exonnum "68"; txlen "9496";
chr10	ENSEMBL_gcm37	exon	92612041	92612160	0.0186222535895569	-	.	gene_id "ENSMUSG00000020014.20"; transcript_id "ENSMUSG00000020014.20_tx_350"; exon_id "chr10_92612041_92612160_-"; exonnum "69"; txlen "9643";
chr10	ENSEMBL_gcm37	exon	92612041	92612160	0.0186088513079325	-	.	gene_id "ENSMUSG00000020014.20"; transcript_id "ENSMUSG00000020014.20_tx_351"; exon_id "chr10_92612041_92612160_-"; exonnum "67"; txlen "9380";
chr10	ENSEMBL_gcm37	exon	92612041	92612160	0.018081073123337	-	.	gene_id "ENSMUSG00000020014.20"; transcript_id "ENSMUSG00000020014.20_tx_352"; exon_id "chr10_92612041_92612160_-"; exonnum "67"; txlen "9507";
chr10	ENSEMBL_gcm37	exon	92612041	92612160	0.0170201353709773	-	.	gene_id "ENSMUSG00000020014.20"; transcript_id "ENSMUSG00000020014.20_tx_356"; exon_id "chr10_92612041_92612160_-"; exonnum "67"; txlen "9392";
chr10	ENSEMBL_gcm37	exon	92612041	92612160	0.0170201353709773	-	.	gene_id "ENSMUSG00000020014.20"; transcript_id "ENSMUSG00000020014.20_tx_357"; exon_id "chr10_92612041_92612160_-"; exonnum "68"; txlen "9539";
chr10	ENSEMBL_gcm37	exon	92612041	92612160	0.189437997260724	-	.	gene_id "ENSMUSG00000020014.20"; transcript_id "ENSMUSG00000020014.20_tx_36"; exon_id "chr10_92612041_92612160_-"; exonnum "66"; txlen "9278";
chr10	ENSEMBL_gcm37	exon	92612041	92612160	0.0165375987402594	-	.	gene_id "ENSMUSG00000020014.20"; transcript_id "ENSMUSG00000020014.20_tx_367"; exon_id "chr10_92612041_92612160_-"; exonnum "64"; txlen "8985";
chr10	ENSEMBL_gcm37	exon	92612041	92612160	0.0165375987402594	-	.	gene_id "ENSMUSG00000020014.20"; transcript_id "ENSMUSG00000020014.20_tx_368"; exon_id "chr10_92612041_92612160_-"; exonnum "65"; txlen "9132";
chr10	ENSEMBL_gcm37	exon	92612041	92612160	0.0160298369756929	-	.	gene_id "ENSMUSG00000020014.20"; transcript_id "ENSMUSG00000020014.20_tx_372"; exon_id "chr10_92612041_92612160_-"; exonnum "65"; txlen "9062";
chr10	ENSEMBL_gcm37	exon	92612041	92612160	0.0157361565920718	-	.	gene_id "ENSMUSG00000020014.20"; transcript_id "ENSMUSG00000020014.20_tx_374"; exon_id "chr10_92612041_92612160_-"; exonnum "65"; txlen "9216";
chr10	ENSEMBL_gcm37	exon	92612041	92612160	0.0150952105399195	-	.	gene_id "ENSMUSG00000020014.20"; transcript_id "ENSMUSG00000020014.20_tx_377"; exon_id "chr10_92612041_92612160_-"; exonnum "59"; txlen "8109";
chr10	ENSEMBL_gcm37	exon	92612041	92612160	0.0146701412050043	-	.	gene_id "ENSMUSG00000020014.20"; transcript_id "ENSMUSG00000020014.20_tx_379"; exon_id "chr10_92612041_92612160_-"; exonnum "67"; txlen "9357";
chr10	ENSEMBL_gcm37	exon	92612041	92612160	0.187142906915035	-	.	gene_id "ENSMUSG00000020014.20"; transcript_id "ENSMUSG00000020014.20_tx_38"; exon_id "chr10_92612041_92612160_-"; exonnum "69"; txlen "9885";
chr10	ENSEMBL_gcm37	exon	92612041	92612160	0.0144731620409277	-	.	gene_id "ENSMUSG00000020014.20"; transcript_id "ENSMUSG00000020014.20_tx_383"; exon_id "chr10_92612041_92612160_-"; exonnum "65"; txlen "9151";
chr10	ENSEMBL_gcm37	exon	92612041	92612160	0.0144731620409277	-	.	gene_id "ENSMUSG00000020014.20"; transcript_id "ENSMUSG00000020014.20_tx_384"; exon_id "chr10_92612041_92612160_-"; exonnum "64"; txlen "9007";
chr10	ENSEMBL_gcm37	exon	92612041	92612160	0.0144655644676086	-	.	gene_id "ENSMUSG00000020014.20"; transcript_id "ENSMUSG00000020014.20_tx_385"; exon_id "chr10_92612041_92612160_-"; exonnum "69"; txlen "10025";
chr10	ENSEMBL_gcm37	exon	92612041	92612160	0.0139646951330098	-	.	gene_id "ENSMUSG00000020014.20"; transcript_id "ENSMUSG00000020014.20_tx_386"; exon_id "chr10_92612041_92612160_-"; exonnum "58"; txlen "7920";
chr10	ENSEMBL_gcm37	exon	92612041	92612160	0.187142906915035	-	.	gene_id "ENSMUSG00000020014.20"; transcript_id "ENSMUSG00000020014.20_tx_39"; exon_id "chr10_92612041_92612160_-"; exonnum "70"; txlen "10032";
chr10	ENSEMBL_gcm37	exon	92612041	92612160	1.22506318901114	-	.	gene_id "ENSMUSG00000020014.20"; transcript_id "ENSMUSG00000020014.20_tx_4"; exon_id "chr10_92612041_92612160_-"; exonnum "67"; txlen "9463";
chr10	ENSEMBL_gcm37	exon	92612041	92612160	0.186015423627031	-	.	gene_id "ENSMUSG00000020014.20"; transcript_id "ENSMUSG00000020014.20_tx_40"; exon_id "chr10_92612041_92612160_-"; exonnum "68"; txlen "9544";
chr10	ENSEMBL_gcm37	exon	92612041	92612160	0.163457764582074	-	.	gene_id "ENSMUSG00000020014.20"; transcript_id "ENSMUSG00000020014.20_tx_45"; exon_id "chr10_92612041_92612160_-"; exonnum "67"; txlen "9425";
chr10	ENSEMBL_gcm37	exon	92612041	92612160	0.163204122092242	-	.	gene_id "ENSMUSG00000020014.20"; transcript_id "ENSMUSG00000020014.20_tx_46"; exon_id "chr10_92612041_92612160_-"; exonnum "66"; txlen "9287";
```
