## Supplementary material for "Significantly Improved Mouse and Rat Genome Annotation Using Sequence Read Archive RNA-seq Data": mouse_SRA_GENCODE_M37.gtf: mouse_SRA_GENCODE_M37.gtf (part 182 of 1572)

```
chr10	ENSEMBL_gcm37	exon	92612041	92612160	0.9486920256304	-	.	gene_id "ENSMUSG00000020014.20"; transcript_id "ENSMUSG00000020014.20_tx_5"; exon_id "chr10_92612041_92612160_-"; exonnum "68"; txlen "9610";
chr10	ENSEMBL_gcm37	exon	92612041	92612160	0.158493805665291	-	.	gene_id "ENSMUSG00000020014.20"; transcript_id "ENSMUSG00000020014.20_tx_50"; exon_id "chr10_92612041_92612160_-"; exonnum "67"; txlen "9489";
chr10	ENSEMBL_gcm37	exon	92612041	92612160	0.158315166668715	-	.	gene_id "ENSMUSG00000020014.20"; transcript_id "ENSMUSG00000020014.20_tx_51"; exon_id "chr10_92612041_92612160_-"; exonnum "59"; txlen "8338";
chr10	ENSEMBL_gcm37	exon	92612041	92612160	0.15777347539004	-	.	gene_id "ENSMUSG00000020014.20"; transcript_id "ENSMUSG00000020014.20_tx_52"; exon_id "chr10_92612041_92612160_-"; exonnum "59"; txlen "8308";
chr10	ENSEMBL_gcm37	exon	92612041	92612160	0.153397210925061	-	.	gene_id "ENSMUSG00000020014.20"; transcript_id "ENSMUSG00000020014.20_tx_54"; exon_id "chr10_92612041_92612160_-"; exonnum "70"; txlen "9807";
chr10	ENSEMBL_gcm37	exon	92612041	92612160	0.152608737423018	-	.	gene_id "ENSMUSG00000020014.20"; transcript_id "ENSMUSG00000020014.20_tx_55"; exon_id "chr10_92612041_92612160_-"; exonnum "56"; txlen "7633";
chr10	ENSEMBL_gcm37	exon	92612041	92612160	0.151814483606103	-	.	gene_id "ENSMUSG00000020014.20"; transcript_id "ENSMUSG00000020014.20_tx_56"; exon_id "chr10_92612041_92612160_-"; exonnum "71"; txlen "9954";
chr10	ENSEMBL_gcm37	exon	92612041	92612160	0.150766900110275	-	.	gene_id "ENSMUSG00000020014.20"; transcript_id "ENSMUSG00000020014.20_tx_57"; exon_id "chr10_92612041_92612160_-"; exonnum "67"; txlen "9434";
chr10	ENSEMBL_gcm37	exon	92612041	92612160	0.902600380786856	-	.	gene_id "ENSMUSG00000020014.20"; transcript_id "ENSMUSG00000020014.20_tx_6"; exon_id "chr10_92612041_92612160_-"; exonnum "66"; txlen "9319";
chr10	ENSEMBL_gcm37	exon	92612041	92612160	0.143128803432659	-	.	gene_id "ENSMUSG00000020014.20"; transcript_id "ENSMUSG00000020014.20_tx_60"; exon_id "chr10_92612041_92612160_-"; exonnum "59"; txlen "8352";
chr10	ENSEMBL_gcm37	exon	92612041	92612160	0.138483675833083	-	.	gene_id "ENSMUSG00000020014.20"; transcript_id "ENSMUSG00000020014.20_tx_61"; exon_id "chr10_92612041_92612160_-"; exonnum "60"; txlen "8485";
chr10	ENSEMBL_gcm37	exon	92612041	92612160	0.135824084855574	-	.	gene_id "ENSMUSG00000020014.20"; transcript_id "ENSMUSG00000020014.20_tx_62"; exon_id "chr10_92612041_92612160_-"; exonnum "66"; txlen "9275";
chr10	ENSEMBL_gcm37	exon	92612041	92612160	0.135824084855574	-	.	gene_id "ENSMUSG00000020014.20"; transcript_id "ENSMUSG00000020014.20_tx_63"; exon_id "chr10_92612041_92612160_-"; exonnum "67"; txlen "9422";
chr10	ENSEMBL_gcm37	exon	92612041	92612160	0.134238309786363	-	.	gene_id "ENSMUSG00000020014.20"; transcript_id "ENSMUSG00000020014.20_tx_64"; exon_id "chr10_92612041_92612160_-"; exonnum "60"; txlen "8545";
chr10	ENSEMBL_gcm37	exon	92612041	92612160	0.134238309786363	-	.	gene_id "ENSMUSG00000020014.20"; transcript_id "ENSMUSG00000020014.20_tx_65"; exon_id "chr10_92612041_92612160_-"; exonnum "67"; txlen "9523";
chr10	ENSEMBL_gcm37	exon	92612041	92612160	0.134238309786363	-	.	gene_id "ENSMUSG00000020014.20"; transcript_id "ENSMUSG00000020014.20_tx_66"; exon_id "chr10_92612041_92612160_-"; exonnum "68"; txlen "9670";
chr10	ENSEMBL_gcm37	exon	92612041	92612160	0.128773370808304	-	.	gene_id "ENSMUSG00000020014.20"; transcript_id "ENSMUSG00000020014.20_tx_69"; exon_id "chr10_92612041_92612160_-"; exonnum "69"; txlen "9683";
chr10	ENSEMBL_gcm37	exon	92612041	92612160	0.750146982304361	-	.	gene_id "ENSMUSG00000020014.20"; transcript_id "ENSMUSG00000020014.20_tx_7"; exon_id "chr10_92612041_92612160_-"; exonnum "67"; txlen "9466";
chr10	ENSEMBL_gcm37	exon	92612041	92612160	0.123293818070572	-	.	gene_id "ENSMUSG00000020014.20"; transcript_id "ENSMUSG00000020014.20_tx_71"; exon_id "chr10_92612041_92612160_-"; exonnum "66"; txlen "9239";
chr10	ENSEMBL_gcm37	exon	92612041	92612160	0.123293818070572	-	.	gene_id "ENSMUSG00000020014.20"; transcript_id "ENSMUSG00000020014.20_tx_72"; exon_id "chr10_92612041_92612160_-"; exonnum "66"; txlen "9253";
chr10	ENSEMBL_gcm37	exon	92612041	92612160	0.123293818070572	-	.	gene_id "ENSMUSG00000020014.20"; transcript_id "ENSMUSG00000020014.20_tx_73"; exon_id "chr10_92612041_92612160_-"; exonnum "67"; txlen "9400";
chr10	ENSEMBL_gcm37	exon	92612041	92612160	0.117315549445551	-	.	gene_id "ENSMUSG00000020014.20"; transcript_id "ENSMUSG00000020014.20_tx_74"; exon_id "chr10_92612041_92612160_-"; exonnum "66"; txlen "9365";
chr10	ENSEMBL_gcm37	exon	92612041	92612160	0.117315549445551	-	.	gene_id "ENSMUSG00000020014.20"; transcript_id "ENSMUSG00000020014.20_tx_75"; exon_id "chr10_92612041_92612160_-"; exonnum "67"; txlen "9512";
chr10	ENSEMBL_gcm37	exon	92612041	92612160	0.115212586039466	-	.	gene_id "ENSMUSG00000020014.20"; transcript_id "ENSMUSG00000020014.20_tx_76"; exon_id "chr10_92612041_92612160_-"; exonnum "68"; txlen "9732";
chr10	ENSEMBL_gcm37	exon	92612041	92612160	0.115212586039466	-	.	gene_id "ENSMUSG00000020014.20"; transcript_id "ENSMUSG00000020014.20_tx_77"; exon_id "chr10_92612041_92612160_-"; exonnum "69"; txlen "9879";
chr10	ENSEMBL_gcm37	exon	92612041	92612160	0.110856596088604	-	.	gene_id "ENSMUSG00000020014.20"; transcript_id "ENSMUSG00000020014.20_tx_78"; exon_id "chr10_92612041_92612160_-"; exonnum "67"; txlen "9386";
chr10	ENSEMBL_gcm37	exon	92612041	92612160	0.107174712740631	-	.	gene_id "ENSMUSG00000020014.20"; transcript_id "ENSMUSG00000020014.20_tx_79"; exon_id "chr10_92612041_92612160_-"; exonnum "55"; txlen "7645";
chr10	ENSEMBL_gcm37	exon	92612041	92612160	0.5301040742351	-	.	gene_id "ENSMUSG00000020014.20"; transcript_id "ENSMUSG00000020014.20_tx_8"; exon_id "chr10_92612041_92612160_-"; exonnum "69"; txlen "10012";
chr10	ENSEMBL_gcm37	exon	92612041	92612160	0.107174712740631	-	.	gene_id "ENSMUSG00000020014.20"; transcript_id "ENSMUSG00000020014.20_tx_80"; exon_id "chr10_92612041_92612160_-"; exonnum "55"; txlen "7475";
chr10	ENSEMBL_gcm37	exon	92612041	92612160	0.101099422159897	-	.	gene_id "ENSMUSG00000020014.20"; transcript_id "ENSMUSG00000020014.20_tx_81"; exon_id "chr10_92612041_92612160_-"; exonnum "66"; txlen "9286";
chr10	ENSEMBL_gcm37	exon	92612041	92612160	0.100060755433236	-	.	gene_id "ENSMUSG00000020014.20"; transcript_id "ENSMUSG00000020014.20_tx_82"; exon_id "chr10_92612041_92612160_-"; exonnum "57"; txlen "7780";
chr10	ENSEMBL_gcm37	exon	92612041	92612160	0.099354300736578	-	.	gene_id "ENSMUSG00000020014.20"; transcript_id "ENSMUSG00000020014.20_tx_83"; exon_id "chr10_92612041_92612160_-"; exonnum "69"; txlen "9653";
chr10	ENSEMBL_gcm37	exon	92612041	92612160	0.0985799901244083	-	.	gene_id "ENSMUSG00000020014.20"; transcript_id "ENSMUSG00000020014.20_tx_85"; exon_id "chr10_92612041_92612160_-"; exonnum "69"; txlen "9696";
chr10	ENSEMBL_gcm37	exon	92612041	92612160	0.0985799901244083	-	.	gene_id "ENSMUSG00000020014.20"; transcript_id "ENSMUSG00000020014.20_tx_87"; exon_id "chr10_92612041_92612160_-"; exonnum "70"; txlen "9843";
chr10	ENSEMBL_gcm37	exon	92612041	92612160	0.09748018723939	-	.	gene_id "ENSMUSG00000020014.20"; transcript_id "ENSMUSG00000020014.20_tx_88"; exon_id "chr10_92612041_92612160_-"; exonnum "67"; txlen "9495";
chr10	ENSEMBL_gcm37	exon	92612041	92612160	0.0958328880878609	-	.	gene_id "ENSMUSG00000020014.20"; transcript_id "ENSMUSG00000020014.20_tx_90"; exon_id "chr10_92612041_92612160_-"; exonnum "59"; txlen "8398";
chr10	ENSEMBL_gcm37	exon	92612041	92612160	0.0946299598988438	-	.	gene_id "ENSMUSG00000020014.20"; transcript_id "ENSMUSG00000020014.20_tx_91"; exon_id "chr10_92612041_92612160_-"; exonnum "67"; txlen "9535";
chr10	ENSEMBL_gcm37	exon	92612041	92612160	0.0941812526292856	-	.	gene_id "ENSMUSG00000020014.20"; transcript_id "ENSMUSG00000020014.20_tx_92"; exon_id "chr10_92612041_92612160_-"; exonnum "68"; txlen "9642";
chr10	ENSEMBL_gcm37	exon	92612041	92612160	0.093568400918011	-	.	gene_id "ENSMUSG00000020014.20"; transcript_id "ENSMUSG00000020014.20_tx_93"; exon_id "chr10_92612041_92612160_-"; exonnum "68"; txlen "9536";
chr10	ENSEMBL_gcm37	exon	92612041	92612160	0.092581198478906	-	.	gene_id "ENSMUSG00000020014.20"; transcript_id "ENSMUSG00000020014.20_tx_94"; exon_id "chr10_92612041_92612160_-"; exonnum "60"; txlen "8455";
chr10	ENSEMBL_gcm37	exon	92612041	92612160	0.092398967055709	-	.	gene_id "ENSMUSG00000020014.20"; transcript_id "ENSMUSG00000020014.20_tx_95"; exon_id "chr10_92612041_92612160_-"; exonnum "60"; txlen "8235";
chr10	ENSEMBL_gcm37	exon	92612041	92612160	0.0915266780006542	-	.	gene_id "ENSMUSG00000020014.20"; transcript_id "ENSMUSG00000020014.20_tx_96"; exon_id "chr10_92612041_92612160_-"; exonnum "67"; txlen "9445";
chr10	ENSEMBL_gcm37	exon	92612041	92612160	0.0895882171665567	-	.	gene_id "ENSMUSG00000020014.20"; transcript_id "ENSMUSG00000020014.20_tx_98"; exon_id "chr10_92612041_92612160_-"; exonnum "69"; txlen "9724";
chr10	ENSEMBL_gcm37	exon	92612041	92612160	0.0895882171665567	-	.	gene_id "ENSMUSG00000020014.20"; transcript_id "ENSMUSG00000020014.20_tx_99"; exon_id "chr10_92612041_92612160_-"; exonnum "70"; txlen "9871";
chr10	HAVANA	transcript	92612041	92917458	0	-	.	gene_id "ENSMUSG00000020014.20"; transcript_id "ENSMUST00000212902.2"; gene_type "protein_coding"; gene_name "Cfap54"; transcript_type "protein_coding"; transcript_name "Cfap54-210"; level 2; protein_id "ENSMUSP00000148636.2"; transcript_support_level "1"; mgi_id "MGI:1922208"; tag "basic"; tag "Ensembl_canonical"; tag "GENCODE_Primary"; tag "appris_principal_2"; havana_gene "OTTMUSG00000036731.1"; havana_transcript "OTTMUST00000150881.1";
chr10	HAVANA	CDS	92612044	92612160	0	-	0	gene_id "ENSMUSG00000020014.20"; transcript_id "ENSMUST00000168110.8"; gene_type "protein_coding"; gene_name "Cfap54"; transcript_type "protein_coding"; transcript_name "Cfap54-206"; exon_number 67; exon_id "ENSMUSE00000909985.2"; level 1; protein_id "ENSMUSP00000129517.2"; transcript_support_level "5"; mgi_id "MGI:1922208"; tag "not_organism_supported"; tag "basic"; tag "appris_alternative_2"; tag "exp_conf"; havana_gene "OTTMUSG00000036731.1"; havana_transcript "OTTMUST00000094217.1";
chr10	HAVANA	CDS	92612044	92612160	0	-	0	gene_id "ENSMUSG00000020014.20"; transcript_id "ENSMUST00000212902.2"; gene_type "protein_coding"; gene_name "Cfap54"; transcript_type "protein_coding"; transcript_name "Cfap54-210"; exon_number 68; exon_id "ENSMUSE00001393255.2"; level 2; protein_id "ENSMUSP00000148636.2"; transcript_support_level "1"; mgi_id "MGI:1922208"; tag "basic"; tag "Ensembl_canonical"; tag "GENCODE_Primary"; tag "appris_principal_2"; havana_gene "OTTMUSG00000036731.1"; havana_transcript "OTTMUST00000150881.1";
chr10	HAVANA	exon	92632615	92634170	0	-	.	gene_id "ENSMUSG00000020014.20"; transcript_id "ENSMUST00000163209.3"; gene_type "protein_coding"; gene_name "Cfap54"; transcript_type "nonsense_mediated_decay"; transcript_name "Cfap54-202"; exon_number 7; exon_id "ENSMUSE00000912406.3"; level 2; protein_id "ENSMUSP00000127637.2"; transcript_support_level "1"; mgi_id "MGI:1922208"; tag "mRNA_start_NF"; tag "cds_start_NF"; havana_gene "OTTMUSG00000036731.1"; havana_transcript "OTTMUST00000094190.1";
chr10	HAVANA	UTR	92632615	92634170	0	-	.	gene_id "ENSMUSG00000020014.20"; transcript_id "ENSMUST00000163209.3"; gene_type "protein_coding"; gene_name "Cfap54"; transcript_type "nonsense_mediated_decay"; transcript_name "Cfap54-202"; exon_number 7; exon_id "ENSMUSE00000912406.3"; level 2; protein_id "ENSMUSP00000127637.2"; transcript_support_level "1"; mgi_id "MGI:1922208"; tag "mRNA_start_NF"; tag "cds_start_NF"; havana_gene "OTTMUSG00000036731.1"; havana_transcript "OTTMUST00000094190.1";
chr10	HAVANA	transcript	92632615	92672208	0	-	.	gene_id "ENSMUSG00000020014.20"; transcript_id "ENSMUST00000163209.3"; gene_type "protein_coding"; gene_name "Cfap54"; transcript_type "nonsense_mediated_decay"; transcript_name "Cfap54-202"; level 2; protein_id "ENSMUSP00000127637.2"; transcript_support_level "1"; mgi_id "MGI:1922208"; tag "mRNA_start_NF"; tag "cds_start_NF"; havana_gene "OTTMUSG00000036731.1"; havana_transcript "OTTMUST00000094190.1";
chr10	sragcm37_ss	exon	92634081	92634625	0.0533759941924948	-	.	gene_id "ENSMUSG00000020014.20"; transcript_id "ENSMUSG00000020014.20_tx_157"; exon_id "chr10_92634081_92634625_-"; exonnum "1"; txlen "665";
chr10	HAVANA	UTR	92636184	92636266	0	-	.	gene_id "ENSMUSG00000020014.20"; transcript_id "ENSMUST00000163209.3"; gene_type "protein_coding"; gene_name "Cfap54"; transcript_type "nonsense_mediated_decay"; transcript_name "Cfap54-202"; exon_number 6; exon_id "ENSMUSE00000880927.2"; level 2; protein_id "ENSMUSP00000127637.2"; transcript_support_level "1"; mgi_id "MGI:1922208"; tag "mRNA_start_NF"; tag "cds_start_NF"; havana_gene "OTTMUSG00000036731.1"; havana_transcript "OTTMUST00000094190.1";
chr10	HAVANA	exon	92636184	92636290	0	-	.	gene_id "ENSMUSG00000020014.20"; transcript_id "ENSMUST00000163209.3"; gene_type "protein_coding"; gene_name "Cfap54"; transcript_type "nonsense_mediated_decay"; transcript_name "Cfap54-202"; exon_number 6; exon_id "ENSMUSE00000880927.2"; level 2; protein_id "ENSMUSP00000127637.2"; transcript_support_level "1"; mgi_id "MGI:1922208"; tag "mRNA_start_NF"; tag "cds_start_NF"; havana_gene "OTTMUSG00000036731.1"; havana_transcript "OTTMUST00000094190.1";
chr10	HAVANA	stop_codon	92636264	92636266	0	-	0	gene_id "ENSMUSG00000020014.20"; transcript_id "ENSMUST00000163209.3"; gene_type "protein_coding"; gene_name "Cfap54"; transcript_type "nonsense_mediated_decay"; transcript_name "Cfap54-202"; exon_number 6; exon_id "ENSMUSE00000880927.2"; level 2; protein_id "ENSMUSP00000127637.2"; transcript_support_level "1"; mgi_id "MGI:1922208"; tag "mRNA_start_NF"; tag "cds_start_NF"; havana_gene "OTTMUSG00000036731.1"; havana_transcript "OTTMUST00000094190.1";
chr10	HAVANA	CDS	92636267	92636290	0	-	0	gene_id "ENSMUSG00000020014.20"; transcript_id "ENSMUST00000163209.3"; gene_type "protein_coding"; gene_name "Cfap54"; transcript_type "nonsense_mediated_decay"; transcript_name "Cfap54-202"; exon_number 6; exon_id "ENSMUSE00000880927.2"; level 2; protein_id "ENSMUSP00000127637.2"; transcript_support_level "1"; mgi_id "MGI:1922208"; tag "mRNA_start_NF"; tag "cds_start_NF"; havana_gene "OTTMUSG00000036731.1"; havana_transcript "OTTMUST00000094190.1";
chr10	HAVANA	exon	92636992	92637081	0	-	.	gene_id "ENSMUSG00000020014.20"; transcript_id "ENSMUST00000168110.8"; gene_type "protein_coding"; gene_name "Cfap54"; transcript_type "protein_coding"; transcript_name "Cfap54-206"; exon_number 66; exon_id "ENSMUSE00000880005.2"; level 1; protein_id "ENSMUSP00000129517.2"; transcript_support_level "5"; mgi_id "MGI:1922208"; tag "not_organism_supported"; tag "basic"; tag "appris_alternative_2"; tag "exp_conf"; havana_gene "OTTMUSG00000036731.1"; havana_transcript "OTTMUST00000094217.1";
chr10	HAVANA	CDS	92636992	92637081	0	-	0	gene_id "ENSMUSG00000020014.20"; transcript_id "ENSMUST00000168110.8"; gene_type "protein_coding"; gene_name "Cfap54"; transcript_type "protein_coding"; transcript_name "Cfap54-206"; exon_number 66; exon_id "ENSMUSE00000880005.2"; level 1; protein_id "ENSMUSP00000129517.2"; transcript_support_level "5"; mgi_id "MGI:1922208"; tag "not_organism_supported"; tag "basic"; tag "appris_alternative_2"; tag "exp_conf"; havana_gene "OTTMUSG00000036731.1"; havana_transcript "OTTMUST00000094217.1";
chr10	HAVANA	exon	92636992	92637081	0	-	.	gene_id "ENSMUSG00000020014.20"; transcript_id "ENSMUST00000212902.2"; gene_type "protein_coding"; gene_name "Cfap54"; transcript_type "protein_coding"; transcript_name "Cfap54-210"; exon_number 67; exon_id "ENSMUSE00000880005.2"; level 2; protein_id "ENSMUSP00000148636.2"; transcript_support_level "1"; mgi_id "MGI:1922208"; tag "basic"; tag "Ensembl_canonical"; tag "GENCODE_Primary"; tag "appris_principal_2"; havana_gene "OTTMUSG00000036731.1"; havana_transcript "OTTMUST00000150881.1";
chr10	HAVANA	CDS	92636992	92637081	0	-	0	gene_id "ENSMUSG00000020014.20"; transcript_id "ENSMUST00000212902.2"; gene_type "protein_coding"; gene_name "Cfap54"; transcript_type "protein_coding"; transcript_name "Cfap54-210"; exon_number 67; exon_id "ENSMUSE00000880005.2"; level 2; protein_id "ENSMUSP00000148636.2"; transcript_support_level "1"; mgi_id "MGI:1922208"; tag "basic"; tag "Ensembl_canonical"; tag "GENCODE_Primary"; tag "appris_principal_2"; havana_gene "OTTMUSG00000036731.1"; havana_transcript "OTTMUST00000150881.1";
chr10	HAVANA	exon	92636992	92637081	0	-	.	gene_id "ENSMUSG00000020014.20"; transcript_id "ENSMUST00000163209.3"; gene_type "protein_coding"; gene_name "Cfap54"; transcript_type "nonsense_mediated_decay"; transcript_name "Cfap54-202"; exon_number 5; exon_id "ENSMUSE00000880005.2"; level 2; protein_id "ENSMUSP00000127637.2"; transcript_support_level "1"; mgi_id "MGI:1922208"; tag "mRNA_start_NF"; tag "cds_start_NF"; havana_gene "OTTMUSG00000036731.1"; havana_transcript "OTTMUST00000094190.1";
chr10	HAVANA	CDS	92636992	92637081	0	-	0	gene_id "ENSMUSG00000020014.20"; transcript_id "ENSMUST00000163209.3"; gene_type "protein_coding"; gene_name "Cfap54"; transcript_type "nonsense_mediated_decay"; transcript_name "Cfap54-202"; exon_number 5; exon_id "ENSMUSE00000880005.2"; level 2; protein_id "ENSMUSP00000127637.2"; transcript_support_level "1"; mgi_id "MGI:1922208"; tag "mRNA_start_NF"; tag "cds_start_NF"; havana_gene "OTTMUSG00000036731.1"; havana_transcript "OTTMUST00000094190.1";
chr10	ENSEMBL_gcm37	exon	92636992	92637081	2.19775572836649	-	.	gene_id "ENSMUSG00000020014.20"; transcript_id "ENSMUSG00000020014.20_tx_1"; exon_id "chr10_92636992_92637081_-"; exonnum "66"; txlen "9477";
chr10	ENSEMBL_gcm37	exon	92636992	92637081	0.0892200133143953	-	.	gene_id "ENSMUSG00000020014.20"; transcript_id "ENSMUSG00000020014.20_tx_100"; exon_id "chr10_92636992_92637081_-"; exonnum "67"; txlen "9550";
chr10	ENSEMBL_gcm37	exon	92636992	92637081	0.0881499338733799	-	.	gene_id "ENSMUSG00000020014.20"; transcript_id "ENSMUSG00000020014.20_tx_101"; exon_id "chr10_92636992_92637081_-"; exonnum "65"; txlen "9298";
chr10	ENSEMBL_gcm37	exon	92636992	92637081	0.0880921681820157	-	.	gene_id "ENSMUSG00000020014.20"; transcript_id "ENSMUSG00000020014.20_tx_102"; exon_id "chr10_92636992_92637081_-"; exonnum "56"; txlen "7950";
chr10	ENSEMBL_gcm37	exon	92636992	92637081	0.0852308418670067	-	.	gene_id "ENSMUSG00000020014.20"; transcript_id "ENSMUSG00000020014.20_tx_103"; exon_id "chr10_92636992_92637081_-"; exonnum "66"; txlen "9345";
chr10	ENSEMBL_gcm37	exon	92636992	92637081	0.0821105795552575	-	.	gene_id "ENSMUSG00000020014.20"; transcript_id "ENSMUSG00000020014.20_tx_104"; exon_id "chr10_92636992_92637081_-"; exonnum "57"; txlen "8240";
chr10	ENSEMBL_gcm37	exon	92636992	92637081	0.0820655014258937	-	.	gene_id "ENSMUSG00000020014.20"; transcript_id "ENSMUSG00000020014.20_tx_105"; exon_id "chr10_92636992_92637081_-"; exonnum "64"; txlen "9120";
chr10	ENSEMBL_gcm37	exon	92636992	92637081	0.0820655014258937	-	.	gene_id "ENSMUSG00000020014.20"; transcript_id "ENSMUSG00000020014.20_tx_106"; exon_id "chr10_92636992_92637081_-"; exonnum "65"; txlen "9267";
chr10	ENSEMBL_gcm37	exon	92636992	92637081	0.0815788793779584	-	.	gene_id "ENSMUSG00000020014.20"; transcript_id "ENSMUSG00000020014.20_tx_107"; exon_id "chr10_92636992_92637081_-"; exonnum "52"; txlen "7341";
chr10	ENSEMBL_gcm37	exon	92636992	92637081	0.0804163093679376	-	.	gene_id "ENSMUSG00000020014.20"; transcript_id "ENSMUSG00000020014.20_tx_108"; exon_id "chr10_92636992_92637081_-"; exonnum "48"; txlen "6798";
chr10	ENSEMBL_gcm37	exon	92636992	92637081	0.079778187779425	-	.	gene_id "ENSMUSG00000020014.20"; transcript_id "ENSMUSG00000020014.20_tx_109"; exon_id "chr10_92636992_92637081_-"; exonnum "65"; txlen "9234";
chr10	ENSEMBL_gcm37	exon	92636992	92637081	0.366838612519428	-	.	gene_id "ENSMUSG00000020014.20"; transcript_id "ENSMUSG00000020014.20_tx_11"; exon_id "chr10_92636992_92637081_-"; exonnum "59"; txlen "8496";
chr10	ENSEMBL_gcm37	exon	92636992	92637081	0.079778187779425	-	.	gene_id "ENSMUSG00000020014.20"; transcript_id "ENSMUSG00000020014.20_tx_110"; exon_id "chr10_92636992_92637081_-"; exonnum "66"; txlen "9381";
chr10	ENSEMBL_gcm37	exon	92636992	92637081	0.079571132627633	-	.	gene_id "ENSMUSG00000020014.20"; transcript_id "ENSMUSG00000020014.20_tx_111"; exon_id "chr10_92636992_92637081_-"; exonnum "67"; txlen "9506";
chr10	ENSEMBL_gcm37	exon	92636992	92637081	0.0773007569120824	-	.	gene_id "ENSMUSG00000020014.20"; transcript_id "ENSMUSG00000020014.20_tx_112"; exon_id "chr10_92636992_92637081_-"; exonnum "55"; txlen "7792";
chr10	ENSEMBL_gcm37	exon	92636992	92637081	0.0773007569120824	-	.	gene_id "ENSMUSG00000020014.20"; transcript_id "ENSMUSG00000020014.20_tx_113"; exon_id "chr10_92636992_92637081_-"; exonnum "55"; txlen "7622";
chr10	ENSEMBL_gcm37	exon	92636992	92637081	0.0761143401691076	-	.	gene_id "ENSMUSG00000020014.20"; transcript_id "ENSMUSG00000020014.20_tx_114"; exon_id "chr10_92636992_92637081_-"; exonnum "68"; txlen "9706";
chr10	ENSEMBL_gcm37	exon	92636992	92637081	0.0761075718313308	-	.	gene_id "ENSMUSG00000020014.20"; transcript_id "ENSMUSG00000020014.20_tx_115"; exon_id "chr10_92636992_92637081_-"; exonnum "59"; txlen "8499";
chr10	ENSEMBL_gcm37	exon	92636992	92637081	0.0736183542310406	-	.	gene_id "ENSMUSG00000020014.20"; transcript_id "ENSMUSG00000020014.20_tx_117"; exon_id "chr10_92636992_92637081_-"; exonnum "68"; txlen "9642";
chr10	ENSEMBL_gcm37	exon	92636992	92637081	0.072960652653739	-	.	gene_id "ENSMUSG00000020014.20"; transcript_id "ENSMUSG00000020014.20_tx_118"; exon_id "chr10_92636992_92637081_-"; exonnum "65"; txlen "9242";
chr10	ENSEMBL_gcm37	exon	92636992	92637081	0.0711583279960899	-	.	gene_id "ENSMUSG00000020014.20"; transcript_id "ENSMUSG00000020014.20_tx_119"; exon_id "chr10_92636992_92637081_-"; exonnum "60"; txlen "8382";
chr10	ENSEMBL_gcm37	exon	92636992	92637081	0.0708696535872472	-	.	gene_id "ENSMUSG00000020014.20"; transcript_id "ENSMUSG00000020014.20_tx_120"; exon_id "chr10_92636992_92637081_-"; exonnum "65"; txlen "9198";
chr10	ENSEMBL_gcm37	exon	92636992	92637081	0.0707688104827611	-	.	gene_id "ENSMUSG00000020014.20"; transcript_id "ENSMUSG00000020014.20_tx_121"; exon_id "chr10_92636992_92637081_-"; exonnum "64"; txlen "9129";
chr10	ENSEMBL_gcm37	exon	92636992	92637081	0.0707051161426365	-	.	gene_id "ENSMUSG00000020014.20"; transcript_id "ENSMUSG00000020014.20_tx_122"; exon_id "chr10_92636992_92637081_-"; exonnum "65"; txlen "9289";
chr10	ENSEMBL_gcm37	exon	92636992	92637081	0.0707051161426365	-	.	gene_id "ENSMUSG00000020014.20"; transcript_id "ENSMUSG00000020014.20_tx_123"; exon_id "chr10_92636992_92637081_-"; exonnum "66"; txlen "9436";
chr10	ENSEMBL_gcm37	exon	92636992	92637081	0.0702809942144339	-	.	gene_id "ENSMUSG00000020014.20"; transcript_id "ENSMUSG00000020014.20_tx_124"; exon_id "chr10_92636992_92637081_-"; exonnum "66"; txlen "9482";
chr10	ENSEMBL_gcm37	exon	92636992	92637081	0.0701645996163578	-	.	gene_id "ENSMUSG00000020014.20"; transcript_id "ENSMUSG00000020014.20_tx_125"; exon_id "chr10_92636992_92637081_-"; exonnum "63"; txlen "9015";
chr10	ENSEMBL_gcm37	exon	92636992	92637081	0.0700541281464873	-	.	gene_id "ENSMUSG00000020014.20"; transcript_id "ENSMUSG00000020014.20_tx_126"; exon_id "chr10_92636992_92637081_-"; exonnum "68"; txlen "9619";
chr10	ENSEMBL_gcm37	exon	92636992	92637081	0.067959528163773	-	.	gene_id "ENSMUSG00000020014.20"; transcript_id "ENSMUSG00000020014.20_tx_127"; exon_id "chr10_92636992_92637081_-"; exonnum "65"; txlen "9388";
chr10	ENSEMBL_gcm37	exon	92636992	92637081	0.0677550819991406	-	.	gene_id "ENSMUSG00000020014.20"; transcript_id "ENSMUSG00000020014.20_tx_128"; exon_id "chr10_92636992_92637081_-"; exonnum "66"; txlen "9494";
chr10	ENSEMBL_gcm37	exon	92636992	92637081	0.0672647399684881	-	.	gene_id "ENSMUSG00000020014.20"; transcript_id "ENSMUSG00000020014.20_tx_129"; exon_id "chr10_92636992_92637081_-"; exonnum "60"; txlen "8569";
chr10	ENSEMBL_gcm37	exon	92636992	92637081	0.0666419014636843	-	.	gene_id "ENSMUSG00000020014.20"; transcript_id "ENSMUSG00000020014.20_tx_130"; exon_id "chr10_92636992_92637081_-"; exonnum "52"; txlen "7171";
chr10	ENSEMBL_gcm37	exon	92636992	92637081	0.0658783922867999	-	.	gene_id "ENSMUSG00000020014.20"; transcript_id "ENSMUSG00000020014.20_tx_131"; exon_id "chr10_92636992_92637081_-"; exonnum "65"; txlen "9324";
chr10	ENSEMBL_gcm37	exon	92636992	92637081	0.0644561473890362	-	.	gene_id "ENSMUSG00000020014.20"; transcript_id "ENSMUSG00000020014.20_tx_134"; exon_id "chr10_92636992_92637081_-"; exonnum "67"; txlen "9641";
chr10	ENSEMBL_gcm37	exon	92636992	92637081	0.0644561473890362	-	.	gene_id "ENSMUSG00000020014.20"; transcript_id "ENSMUSG00000020014.20_tx_136"; exon_id "chr10_92636992_92637081_-"; exonnum "67"; txlen "9569";
chr10	ENSEMBL_gcm37	exon	92636992	92637081	0.0644561473890362	-	.	gene_id "ENSMUSG00000020014.20"; transcript_id "ENSMUSG00000020014.20_tx_138"; exon_id "chr10_92636992_92637081_-"; exonnum "68"; txlen "9716";
chr10	ENSEMBL_gcm37	exon	92636992	92637081	0.0639573155719289	-	.	gene_id "ENSMUSG00000020014.20"; transcript_id "ENSMUSG00000020014.20_tx_139"; exon_id "chr10_92636992_92637081_-"; exonnum "65"; txlen "9379";
chr10	ENSEMBL_gcm37	exon	92636992	92637081	0.0639573155719289	-	.	gene_id "ENSMUSG00000020014.20"; transcript_id "ENSMUSG00000020014.20_tx_140"; exon_id "chr10_92636992_92637081_-"; exonnum "66"; txlen "9526";
chr10	ENSEMBL_gcm37	exon	92636992	92637081	0.0631998471962285	-	.	gene_id "ENSMUSG00000020014.20"; transcript_id "ENSMUSG00000020014.20_tx_142"; exon_id "chr10_92636992_92637081_-"; exonnum "65"; txlen "9333";
chr10	ENSEMBL_gcm37	exon	92636992	92637081	0.0617955548484766	-	.	gene_id "ENSMUSG00000020014.20"; transcript_id "ENSMUSG00000020014.20_tx_143"; exon_id "chr10_92636992_92637081_-"; exonnum "67"; txlen "9495";
chr10	ENSEMBL_gcm37	exon	92636992	92637081	0.0604760705119799	-	.	gene_id "ENSMUSG00000020014.20"; transcript_id "ENSMUSG00000020014.20_tx_146"; exon_id "chr10_92636992_92637081_-"; exonnum "65"; txlen "9324";
chr10	ENSEMBL_gcm37	exon	92636992	92637081	0.0596769744962539	-	.	gene_id "ENSMUSG00000020014.20"; transcript_id "ENSMUSG00000020014.20_tx_147"; exon_id "chr10_92636992_92637081_-"; exonnum "65"; txlen "9351";
chr10	ENSEMBL_gcm37	exon	92636992	92637081	0.0575809893653255	-	.	gene_id "ENSMUSG00000020014.20"; transcript_id "ENSMUSG00000020014.20_tx_149"; exon_id "chr10_92636992_92637081_-"; exonnum "64"; txlen "9184";
chr10	ENSEMBL_gcm37	exon	92636992	92637081	0.345752652338645	-	.	gene_id "ENSMUSG00000020014.20"; transcript_id "ENSMUSG00000020014.20_tx_15"; exon_id "chr10_92636992_92637081_-"; exonnum "60"; txlen "8643";
chr10	ENSEMBL_gcm37	exon	92636992	92637081	0.0564357583484097	-	.	gene_id "ENSMUSG00000020014.20"; transcript_id "ENSMUSG00000020014.20_tx_150"; exon_id "chr10_92636992_92637081_-"; exonnum "65"; txlen "9276";
chr10	ENSEMBL_gcm37	exon	92636992	92637081	0.0563780398861494	-	.	gene_id "ENSMUSG00000020014.20"; transcript_id "ENSMUSG00000020014.20_tx_151"; exon_id "chr10_92636992_92637081_-"; exonnum "66"; txlen "9498";
chr10	ENSEMBL_gcm37	exon	92636992	92637081	0.0553971205939981	-	.	gene_id "ENSMUSG00000020014.20"; transcript_id "ENSMUSG00000020014.20_tx_152"; exon_id "chr10_92636992_92637081_-"; exonnum "66"; txlen "9498";
chr10	ENSEMBL_gcm37	exon	92636992	92637081	0.0542312117425017	-	.	gene_id "ENSMUSG00000020014.20"; transcript_id "ENSMUSG00000020014.20_tx_155"; exon_id "chr10_92636992_92637081_-"; exonnum "66"; txlen "9471";
chr10	ENSEMBL_gcm37	exon	92636992	92637081	0.0533759941924948	-	.	gene_id "ENSMUSG00000020014.20"; transcript_id "ENSMUSG00000020014.20_tx_156"; exon_id "chr10_92636992_92637081_-"; exonnum "64"; txlen "9209";
chr10	ENSEMBL_gcm37	exon	92636992	92637081	0.344513841622153	-	.	gene_id "ENSMUSG00000020014.20"; transcript_id "ENSMUSG00000020014.20_tx_16"; exon_id "chr10_92636992_92637081_-"; exonnum "69"; txlen "10159";
chr10	ENSEMBL_gcm37	exon	92636992	92637081	0.0520340825321949	-	.	gene_id "ENSMUSG00000020014.20"; transcript_id "ENSMUSG00000020014.20_tx_160"; exon_id "chr10_92636992_92637081_-"; exonnum "47"; txlen "6574";
chr10	ENSEMBL_gcm37	exon	92636992	92637081	0.0520340825321949	-	.	gene_id "ENSMUSG00000020014.20"; transcript_id "ENSMUSG00000020014.20_tx_161"; exon_id "chr10_92636992_92637081_-"; exonnum "48"; txlen "6727";
chr10	ENSEMBL_gcm37	exon	92636992	92637081	0.0520340825321949	-	.	gene_id "ENSMUSG00000020014.20"; transcript_id "ENSMUSG00000020014.20_tx_162"; exon_id "chr10_92636992_92637081_-"; exonnum "65"; txlen "9244";
chr10	ENSEMBL_gcm37	exon	92636992	92637081	0.0520340825321949	-	.	gene_id "ENSMUSG00000020014.20"; transcript_id "ENSMUSG00000020014.20_tx_163"; exon_id "chr10_92636992_92637081_-"; exonnum "65"; txlen "9405";
chr10	ENSEMBL_gcm37	exon	92636992	92637081	0.0520340825321949	-	.	gene_id "ENSMUSG00000020014.20"; transcript_id "ENSMUSG00000020014.20_tx_164"; exon_id "chr10_92636992_92637081_-"; exonnum "66"; txlen "9558";
chr10	ENSEMBL_gcm37	exon	92636992	92637081	0.0520340825321949	-	.	gene_id "ENSMUSG00000020014.20"; transcript_id "ENSMUSG00000020014.20_tx_165"; exon_id "chr10_92636992_92637081_-"; exonnum "66"; txlen "9391";
chr10	ENSEMBL_gcm37	exon	92636992	92637081	0.0520340825321949	-	.	gene_id "ENSMUSG00000020014.20"; transcript_id "ENSMUSG00000020014.20_tx_166"; exon_id "chr10_92636992_92637081_-"; exonnum "66"; txlen "9552";
chr10	ENSEMBL_gcm37	exon	92636992	92637081	0.0520340825321949	-	.	gene_id "ENSMUSG00000020014.20"; transcript_id "ENSMUSG00000020014.20_tx_167"; exon_id "chr10_92636992_92637081_-"; exonnum "67"; txlen "9705";
chr10	ENSEMBL_gcm37	exon	92636992	92637081	0.0514128955158399	-	.	gene_id "ENSMUSG00000020014.20"; transcript_id "ENSMUSG00000020014.20_tx_168"; exon_id "chr10_92636992_92637081_-"; exonnum "68"; txlen "9697";
chr10	ENSEMBL_gcm37	exon	92636992	92637081	0.0513230713389373	-	.	gene_id "ENSMUSG00000020014.20"; transcript_id "ENSMUSG00000020014.20_tx_169"; exon_id "chr10_92636992_92637081_-"; exonnum "64"; txlen "9065";
chr10	ENSEMBL_gcm37	exon	92636992	92637081	0.0513230713389373	-	.	gene_id "ENSMUSG00000020014.20"; transcript_id "ENSMUSG00000020014.20_tx_170"; exon_id "chr10_92636992_92637081_-"; exonnum "63"; txlen "8988";
chr10	ENSEMBL_gcm37	exon	92636992	92637081	0.050193194501945	-	.	gene_id "ENSMUSG00000020014.20"; transcript_id "ENSMUSG00000020014.20_tx_172"; exon_id "chr10_92636992_92637081_-"; exonnum "69"; txlen "9766";
chr10	ENSEMBL_gcm37	exon	92636992	92637081	0.049832268606444	-	.	gene_id "ENSMUSG00000020014.20"; transcript_id "ENSMUSG00000020014.20_tx_176"; exon_id "chr10_92636992_92637081_-"; exonnum "64"; txlen "9131";
chr10	ENSEMBL_gcm37	exon	92636992	92637081	0.049832268606444	-	.	gene_id "ENSMUSG00000020014.20"; transcript_id "ENSMUSG00000020014.20_tx_177"; exon_id "chr10_92636992_92637081_-"; exonnum "65"; txlen "9278";
chr10	ENSEMBL_gcm37	exon	92636992	92637081	0.0497712317591982	-	.	gene_id "ENSMUSG00000020014.20"; transcript_id "ENSMUSG00000020014.20_tx_178"; exon_id "chr10_92636992_92637081_-"; exonnum "67"; txlen "9571";
chr10	ENSEMBL_gcm37	exon	92636992	92637081	0.0497712317591982	-	.	gene_id "ENSMUSG00000020014.20"; transcript_id "ENSMUSG00000020014.20_tx_179"; exon_id "chr10_92636992_92637081_-"; exonnum "68"; txlen "9718";
chr10	ENSEMBL_gcm37	exon	92636992	92637081	0.295870790499731	-	.	gene_id "ENSMUSG00000020014.20"; transcript_id "ENSMUSG00000020014.20_tx_18"; exon_id "chr10_92636992_92637081_-"; exonnum "69"; txlen "9841";
chr10	ENSEMBL_gcm37	exon	92636992	92637081	0.0495157183865826	-	.	gene_id "ENSMUSG00000020014.20"; transcript_id "ENSMUSG00000020014.20_tx_181"; exon_id "chr10_92636992_92637081_-"; exonnum "57"; txlen "8194";
chr10	ENSEMBL_gcm37	exon	92636992	92637081	0.0489481511588687	-	.	gene_id "ENSMUSG00000020014.20"; transcript_id "ENSMUSG00000020014.20_tx_182"; exon_id "chr10_92636992_92637081_-"; exonnum "61"; txlen "8682";
chr10	ENSEMBL_gcm37	exon	92636992	92637081	0.0484509542663626	-	.	gene_id "ENSMUSG00000020014.20"; transcript_id "ENSMUSG00000020014.20_tx_184"; exon_id "chr10_92636992_92637081_-"; exonnum "65"; txlen "9290";
chr10	ENSEMBL_gcm37	exon	92636992	92637081	0.0474296512674998	-	.	gene_id "ENSMUSG00000020014.20"; transcript_id "ENSMUSG00000020014.20_tx_185"; exon_id "chr10_92636992_92637081_-"; exonnum "64"; txlen "9095";
chr10	ENSEMBL_gcm37	exon	92636992	92637081	0.0467039949184329	-	.	gene_id "ENSMUSG00000020014.20"; transcript_id "ENSMUSG00000020014.20_tx_186"; exon_id "chr10_92636992_92637081_-"; exonnum "66"; txlen "9400";
chr10	ENSEMBL_gcm37	exon	92636992	92637081	0.0467039949184329	-	.	gene_id "ENSMUSG00000020014.20"; transcript_id "ENSMUSG00000020014.20_tx_187"; exon_id "chr10_92636992_92637081_-"; exonnum "66"; txlen "9544";
chr10	ENSEMBL_gcm37	exon	92636992	92637081	0.0467039949184329	-	.	gene_id "ENSMUSG00000020014.20"; transcript_id "ENSMUSG00000020014.20_tx_188"; exon_id "chr10_92636992_92637081_-"; exonnum "65"; txlen "9323";
chr10	ENSEMBL_gcm37	exon	92636992	92637081	0.0465269879685704	-	.	gene_id "ENSMUSG00000020014.20"; transcript_id "ENSMUSG00000020014.20_tx_189"; exon_id "chr10_92636992_92637081_-"; exonnum "64"; txlen "9143";
chr10	ENSEMBL_gcm37	exon	92636992	92637081	0.273823891150631	-	.	gene_id "ENSMUSG00000020014.20"; transcript_id "ENSMUSG00000020014.20_tx_19"; exon_id "chr10_92636992_92637081_-"; exonnum "55"; txlen "7803";
chr10	ENSEMBL_gcm37	exon	92636992	92637081	0.0456874879084416	-	.	gene_id "ENSMUSG00000020014.20"; transcript_id "ENSMUSG00000020014.20_tx_190"; exon_id "chr10_92636992_92637081_-"; exonnum "66"; txlen "9433";
chr10	ENSEMBL_gcm37	exon	92636992	92637081	0.0454984569804961	-	.	gene_id "ENSMUSG00000020014.20"; transcript_id "ENSMUSG00000020014.20_tx_192"; exon_id "chr10_92636992_92637081_-"; exonnum "65"; txlen "9341";
chr10	ENSEMBL_gcm37	exon	92636992	92637081	0.0454984569804961	-	.	gene_id "ENSMUSG00000020014.20"; transcript_id "ENSMUSG00000020014.20_tx_196"; exon_id "chr10_92636992_92637081_-"; exonnum "67"; txlen "9543";
chr10	ENSEMBL_gcm37	exon	92636992	92637081	0.0454984569804961	-	.	gene_id "ENSMUSG00000020014.20"; transcript_id "ENSMUSG00000020014.20_tx_198"; exon_id "chr10_92636992_92637081_-"; exonnum "68"; txlen "9690";
chr10	ENSEMBL_gcm37	exon	92636992	92637081	0.25850340166819	-	.	gene_id "ENSMUSG00000020014.20"; transcript_id "ENSMUSG00000020014.20_tx_20"; exon_id "chr10_92636992_92637081_-"; exonnum "66"; txlen "9422";
chr10	ENSEMBL_gcm37	exon	92636992	92637081	0.0447941085832784	-	.	gene_id "ENSMUSG00000020014.20"; transcript_id "ENSMUSG00000020014.20_tx_200"; exon_id "chr10_92636992_92637081_-"; exonnum "68"; txlen "9851";
chr10	ENSEMBL_gcm37	exon	92636992	92637081	0.0447941085832784	-	.	gene_id "ENSMUSG00000020014.20"; transcript_id "ENSMUSG00000020014.20_tx_201"; exon_id "chr10_92636992_92637081_-"; exonnum "67"; txlen "9698";
chr10	ENSEMBL_gcm37	exon	92636992	92637081	0.0447941085832784	-	.	gene_id "ENSMUSG00000020014.20"; transcript_id "ENSMUSG00000020014.20_tx_202"; exon_id "chr10_92636992_92637081_-"; exonnum "68"; txlen "9845";
chr10	ENSEMBL_gcm37	exon	92636992	92637081	0.0447941085832784	-	.	gene_id "ENSMUSG00000020014.20"; transcript_id "ENSMUSG00000020014.20_tx_203"; exon_id "chr10_92636992_92637081_-"; exonnum "69"; txlen "9998";
chr10	ENSEMBL_gcm37	exon	92636992	92637081	0.0441195758685188	-	.	gene_id "ENSMUSG00000020014.20"; transcript_id "ENSMUSG00000020014.20_tx_204"; exon_id "chr10_92636992_92637081_-"; exonnum "64"; txlen "9054";
chr10	ENSEMBL_gcm37	exon	92636992	92637081	0.0428915640207958	-	.	gene_id "ENSMUSG00000020014.20"; transcript_id "ENSMUSG00000020014.20_tx_206"; exon_id "chr10_92636992_92637081_-"; exonnum "65"; txlen "9331";
chr10	ENSEMBL_gcm37	exon	92636992	92637081	0.0390055342175923	-	.	gene_id "ENSMUSG00000020014.20"; transcript_id "ENSMUSG00000020014.20_tx_209"; exon_id "chr10_92636992_92637081_-"; exonnum "53"; txlen "7468";
chr10	ENSEMBL_gcm37	exon	92636992	92637081	0.25850340166819	-	.	gene_id "ENSMUSG00000020014.20"; transcript_id "ENSMUSG00000020014.20_tx_21"; exon_id "chr10_92636992_92637081_-"; exonnum "67"; txlen "9569";
chr10	ENSEMBL_gcm37	exon	92636992	92637081	0.0390055342175923	-	.	gene_id "ENSMUSG00000020014.20"; transcript_id "ENSMUSG00000020014.20_tx_210"; exon_id "chr10_92636992_92637081_-"; exonnum "52"; txlen "7247";
chr10	ENSEMBL_gcm37	exon	92636992	92637081	0.0390055342175923	-	.	gene_id "ENSMUSG00000020014.20"; transcript_id "ENSMUSG00000020014.20_tx_211"; exon_id "chr10_92636992_92637081_-"; exonnum "52"; txlen "7391";
chr10	ENSEMBL_gcm37	exon	92636992	92637081	0.0390055342175923	-	.	gene_id "ENSMUSG00000020014.20"; transcript_id "ENSMUSG00000020014.20_tx_212"; exon_id "chr10_92636992_92637081_-"; exonnum "54"; txlen "7582";
chr10	ENSEMBL_gcm37	exon	92636992	92637081	0.0390055342175923	-	.	gene_id "ENSMUSG00000020014.20"; transcript_id "ENSMUSG00000020014.20_tx_213"; exon_id "chr10_92636992_92637081_-"; exonnum "54"; txlen "7726";
chr10	ENSEMBL_gcm37	exon	92636992	92637081	0.0390055342175923	-	.	gene_id "ENSMUSG00000020014.20"; transcript_id "ENSMUSG00000020014.20_tx_214"; exon_id "chr10_92636992_92637081_-"; exonnum "51"; txlen "7170";
chr10	ENSEMBL_gcm37	exon	92636992	92637081	0.0390055342175923	-	.	gene_id "ENSMUSG00000020014.20"; transcript_id "ENSMUSG00000020014.20_tx_215"; exon_id "chr10_92636992_92637081_-"; exonnum "53"; txlen "7505";
chr10	ENSEMBL_gcm37	exon	92636992	92637081	0.0385376151038496	-	.	gene_id "ENSMUSG00000020014.20"; transcript_id "ENSMUSG00000020014.20_tx_216"; exon_id "chr10_92636992_92637081_-"; exonnum "60"; txlen "8559";
chr10	ENSEMBL_gcm37	exon	92636992	92637081	0.0385376151038496	-	.	gene_id "ENSMUSG00000020014.20"; transcript_id "ENSMUSG00000020014.20_tx_217"; exon_id "chr10_92636992_92637081_-"; exonnum "67"; txlen "9526";
chr10	ENSEMBL_gcm37	exon	92636992	92637081	0.0385376151038496	-	.	gene_id "ENSMUSG00000020014.20"; transcript_id "ENSMUSG00000020014.20_tx_218"; exon_id "chr10_92636992_92637081_-"; exonnum "67"; txlen "9540";
chr10	ENSEMBL_gcm37	exon	92636992	92637081	0.0385376151038496	-	.	gene_id "ENSMUSG00000020014.20"; transcript_id "ENSMUSG00000020014.20_tx_219"; exon_id "chr10_92636992_92637081_-"; exonnum "68"; txlen "9684";
chr10	ENSEMBL_gcm37	exon	92636992	92637081	0.248809109303212	-	.	gene_id "ENSMUSG00000020014.20"; transcript_id "ENSMUSG00000020014.20_tx_22"; exon_id "chr10_92636992_92637081_-"; exonnum "65"; txlen "9328";
chr10	ENSEMBL_gcm37	exon	92636992	92637081	0.0385376151038496	-	.	gene_id "ENSMUSG00000020014.20"; transcript_id "ENSMUSG00000020014.20_tx_220"; exon_id "chr10_92636992_92637081_-"; exonnum "68"; txlen "9673";
chr10	ENSEMBL_gcm37	exon	92636992	92637081	0.0385376151038496	-	.	gene_id "ENSMUSG00000020014.20"; transcript_id "ENSMUSG00000020014.20_tx_221"; exon_id "chr10_92636992_92637081_-"; exonnum "68"; txlen "9687";
chr10	ENSEMBL_gcm37	exon	92636992	92637081	0.0385376151038496	-	.	gene_id "ENSMUSG00000020014.20"; transcript_id "ENSMUSG00000020014.20_tx_222"; exon_id "chr10_92636992_92637081_-"; exonnum "69"; txlen "9831";
chr10	ENSEMBL_gcm37	exon	92636992	92637081	0.0382694506190931	-	.	gene_id "ENSMUSG00000020014.20"; transcript_id "ENSMUSG00000020014.20_tx_223"; exon_id "chr10_92636992_92637081_-"; exonnum "67"; txlen "9515";
chr10	ENSEMBL_gcm37	exon	92636992	92637081	0.0377760383811652	-	.	gene_id "ENSMUSG00000020014.20"; transcript_id "ENSMUSG00000020014.20_tx_224"; exon_id "chr10_92636992_92637081_-"; exonnum "65"; txlen "9310";
chr10	ENSEMBL_gcm37	exon	92636992	92637081	0.0370729383380673	-	.	gene_id "ENSMUSG00000020014.20"; transcript_id "ENSMUSG00000020014.20_tx_227"; exon_id "chr10_92636992_92637081_-"; exonnum "63"; txlen "9006";
chr10	ENSEMBL_gcm37	exon	92636992	92637081	0.240330777462157	-	.	gene_id "ENSMUSG00000020014.20"; transcript_id "ENSMUSG00000020014.20_tx_23"; exon_id "chr10_92636992_92637081_-"; exonnum "66"; txlen "9433";
chr10	ENSEMBL_gcm37	exon	92636992	92637081	0.036385240187711	-	.	gene_id "ENSMUSG00000020014.20"; transcript_id "ENSMUSG00000020014.20_tx_230"; exon_id "chr10_92636992_92637081_-"; exonnum "64"; txlen "9142";
chr10	ENSEMBL_gcm37	exon	92636992	92637081	0.0363084419606223	-	.	gene_id "ENSMUSG00000020014.20"; transcript_id "ENSMUSG00000020014.20_tx_231"; exon_id "chr10_92636992_92637081_-"; exonnum "67"; txlen "9549";
chr10	ENSEMBL_gcm37	exon	92636992	92637081	0.0363084419606223	-	.	gene_id "ENSMUSG00000020014.20"; transcript_id "ENSMUSG00000020014.20_tx_232"; exon_id "chr10_92636992_92637081_-"; exonnum "68"; txlen "9696";
chr10	ENSEMBL_gcm37	exon	92636992	92637081	0.0361921912424451	-	.	gene_id "ENSMUSG00000020014.20"; transcript_id "ENSMUSG00000020014.20_tx_233"; exon_id "chr10_92636992_92637081_-"; exonnum "68"; txlen "9672";
chr10	ENSEMBL_gcm37	exon	92636992	92637081	0.0360076155580285	-	.	gene_id "ENSMUSG00000020014.20"; transcript_id "ENSMUSG00000020014.20_tx_234"; exon_id "chr10_92636992_92637081_-"; exonnum "58"; txlen "8100";
chr10	ENSEMBL_gcm37	exon	92636992	92637081	0.0360076155580285	-	.	gene_id "ENSMUSG00000020014.20"; transcript_id "ENSMUSG00000020014.20_tx_235"; exon_id "chr10_92636992_92637081_-"; exonnum "59"; txlen "8247";
chr10	ENSEMBL_gcm37	exon	92636992	92637081	0.0352049698902934	-	.	gene_id "ENSMUSG00000020014.20"; transcript_id "ENSMUSG00000020014.20_tx_236"; exon_id "chr10_92636992_92637081_-"; exonnum "58"; txlen "8297";
chr10	ENSEMBL_gcm37	exon	92636992	92637081	0.0349714010411396	-	.	gene_id "ENSMUSG00000020014.20"; transcript_id "ENSMUSG00000020014.20_tx_237"; exon_id "chr10_92636992_92637081_-"; exonnum "64"; txlen "9166";
chr10	ENSEMBL_gcm37	exon	92636992	92637081	0.0341488594469685	-	.	gene_id "ENSMUSG00000020014.20"; transcript_id "ENSMUSG00000020014.20_tx_238"; exon_id "chr10_92636992_92637081_-"; exonnum "62"; txlen "8862";
chr10	ENSEMBL_gcm37	exon	92636992	92637081	0.0340171622246171	-	.	gene_id "ENSMUSG00000020014.20"; transcript_id "ENSMUSG00000020014.20_tx_239"; exon_id "chr10_92636992_92637081_-"; exonnum "57"; txlen "8254";
chr10	ENSEMBL_gcm37	exon	92636992	92637081	0.240330777462157	-	.	gene_id "ENSMUSG00000020014.20"; transcript_id "ENSMUSG00000020014.20_tx_24"; exon_id "chr10_92636992_92637081_-"; exonnum "67"; txlen "9580";
chr10	ENSEMBL_gcm37	exon	92636992	92637081	0.0340171622246171	-	.	gene_id "ENSMUSG00000020014.20"; transcript_id "ENSMUSG00000020014.20_tx_240"; exon_id "chr10_92636992_92637081_-"; exonnum "67"; txlen "9596";
chr10	ENSEMBL_gcm37	exon	92636992	92637081	0.0340171622246171	-	.	gene_id "ENSMUSG00000020014.20"; transcript_id "ENSMUSG00000020014.20_tx_241"; exon_id "chr10_92636992_92637081_-"; exonnum "68"; txlen "9743";
chr10	ENSEMBL_gcm37	exon	92636992	92637081	0.0339428695434714	-	.	gene_id "ENSMUSG00000020014.20"; transcript_id "ENSMUSG00000020014.20_tx_242"; exon_id "chr10_92636992_92637081_-"; exonnum "68"; txlen "9649";
chr10	ENSEMBL_gcm37	exon	92636992	92637081	0.0339428695434714	-	.	gene_id "ENSMUSG00000020014.20"; transcript_id "ENSMUSG00000020014.20_tx_243"; exon_id "chr10_92636992_92637081_-"; exonnum "69"; txlen "9796";
chr10	ENSEMBL_gcm37	exon	92636992	92637081	0.0325034378586588	-	.	gene_id "ENSMUSG00000020014.20"; transcript_id "ENSMUSG00000020014.20_tx_246"; exon_id "chr10_92636992_92637081_-"; exonnum "67"; txlen "9386";
chr10	ENSEMBL_gcm37	exon	92636992	92637081	0.031875572515932	-	.	gene_id "ENSMUSG00000020014.20"; transcript_id "ENSMUSG00000020014.20_tx_247"; exon_id "chr10_92636992_92637081_-"; exonnum "65"; txlen "9335";
chr10	ENSEMBL_gcm37	exon	92636992	92637081	0.0316823538865514	-	.	gene_id "ENSMUSG00000020014.20"; transcript_id "ENSMUSG00000020014.20_tx_248"; exon_id "chr10_92636992_92637081_-"; exonnum "63"; txlen "8896";
chr10	ENSEMBL_gcm37	exon	92636992	92637081	0.0316823538865514	-	.	gene_id "ENSMUSG00000020014.20"; transcript_id "ENSMUSG00000020014.20_tx_249"; exon_id "chr10_92636992_92637081_-"; exonnum "64"; txlen "9040";
chr10	ENSEMBL_gcm37	exon	92636992	92637081	0.236518556964522	-	.	gene_id "ENSMUSG00000020014.20"; transcript_id "ENSMUSG00000020014.20_tx_25"; exon_id "chr10_92636992_92637081_-"; exonnum "49"; txlen "6951";
chr10	ENSEMBL_gcm37	exon	92636992	92637081	0.0316823538865514	-	.	gene_id "ENSMUSG00000020014.20"; transcript_id "ENSMUSG00000020014.20_tx_250"; exon_id "chr10_92636992_92637081_-"; exonnum "64"; txlen "9043";
chr10	ENSEMBL_gcm37	exon	92636992	92637081	0.0316823538865514	-	.	gene_id "ENSMUSG00000020014.20"; transcript_id "ENSMUSG00000020014.20_tx_251"; exon_id "chr10_92636992_92637081_-"; exonnum "65"; txlen "9201";
chr10	ENSEMBL_gcm37	exon	92636992	92637081	0.0316823538865514	-	.	gene_id "ENSMUSG00000020014.20"; transcript_id "ENSMUSG00000020014.20_tx_252"; exon_id "chr10_92636992_92637081_-"; exonnum "65"; txlen "9187";
chr10	ENSEMBL_gcm37	exon	92636992	92637081	0.0311527667125939	-	.	gene_id "ENSMUSG00000020014.20"; transcript_id "ENSMUSG00000020014.20_tx_253"; exon_id "chr10_92636992_92637081_-"; exonnum "64"; txlen "9053";
chr10	ENSEMBL_gcm37	exon	92636992	92637081	0.030936159705925	-	.	gene_id "ENSMUSG00000020014.20"; transcript_id "ENSMUSG00000020014.20_tx_254"; exon_id "chr10_92636992_92637081_-"; exonnum "65"; txlen "9337";
chr10	ENSEMBL_gcm37	exon	92636992	92637081	0.0304744395190381	-	.	gene_id "ENSMUSG00000020014.20"; transcript_id "ENSMUSG00000020014.20_tx_255"; exon_id "chr10_92636992_92637081_-"; exonnum "59"; txlen "8381";
chr10	ENSEMBL_gcm37	exon	92636992	92637081	0.0304744395190381	-	.	gene_id "ENSMUSG00000020014.20"; transcript_id "ENSMUSG00000020014.20_tx_256"; exon_id "chr10_92636992_92637081_-"; exonnum "61"; txlen "8716";
chr10	ENSEMBL_gcm37	exon	92636992	92637081	0.0291560205561726	-	.	gene_id "ENSMUSG00000020014.20"; transcript_id "ENSMUSG00000020014.20_tx_260"; exon_id "chr10_92636992_92637081_-"; exonnum "66"; txlen "9409";
chr10	ENSEMBL_gcm37	exon	92636992	92637081	0.028856354022042	-	.	gene_id "ENSMUSG00000020014.20"; transcript_id "ENSMUSG00000020014.20_tx_262"; exon_id "chr10_92636992_92637081_-"; exonnum "65"; txlen "9363";
chr10	ENSEMBL_gcm37	exon	92636992	92637081	0.0286818254296829	-	.	gene_id "ENSMUSG00000020014.20"; transcript_id "ENSMUSG00000020014.20_tx_263"; exon_id "chr10_92636992_92637081_-"; exonnum "66"; txlen "9371";
chr10	ENSEMBL_gcm37	exon	92636992	92637081	0.0286818254296829	-	.	gene_id "ENSMUSG00000020014.20"; transcript_id "ENSMUSG00000020014.20_tx_264"; exon_id "chr10_92636992_92637081_-"; exonnum "67"; txlen "9518";
chr10	ENSEMBL_gcm37	exon	92636992	92637081	0.0283382721987426	-	.	gene_id "ENSMUSG00000020014.20"; transcript_id "ENSMUSG00000020014.20_tx_266"; exon_id "chr10_92636992_92637081_-"; exonnum "67"; txlen "9645";
chr10	ENSEMBL_gcm37	exon	92636992	92637081	0.0276372250958205	-	.	gene_id "ENSMUSG00000020014.20"; transcript_id "ENSMUSG00000020014.20_tx_268"; exon_id "chr10_92636992_92637081_-"; exonnum "66"; txlen "9484";
chr10	ENSEMBL_gcm37	exon	92636992	92637081	0.027519954329018	-	.	gene_id "ENSMUSG00000020014.20"; transcript_id "ENSMUSG00000020014.20_tx_269"; exon_id "chr10_92636992_92637081_-"; exonnum "44"; txlen "6439";
chr10	ENSEMBL_gcm37	exon	92636992	92637081	0.223650524185926	-	.	gene_id "ENSMUSG00000020014.20"; transcript_id "ENSMUSG00000020014.20_tx_27"; exon_id "chr10_92636992_92637081_-"; exonnum "65"; txlen "9264";
chr10	ENSEMBL_gcm37	exon	92636992	92637081	0.0272979615235955	-	.	gene_id "ENSMUSG00000020014.20"; transcript_id "ENSMUSG00000020014.20_tx_270"; exon_id "chr10_92636992_92637081_-"; exonnum "64"; txlen "9162";
chr10	ENSEMBL_gcm37	exon	92636992	92637081	0.0269032678610724	-	.	gene_id "ENSMUSG00000020014.20"; transcript_id "ENSMUSG00000020014.20_tx_271"; exon_id "chr10_92636992_92637081_-"; exonnum "65"; txlen "9360";
chr10	ENSEMBL_gcm37	exon	92636992	92637081	0.0265407665719561	-	.	gene_id "ENSMUSG00000020014.20"; transcript_id "ENSMUSG00000020014.20_tx_277"; exon_id "chr10_92636992_92637081_-"; exonnum "67"; txlen "9573";
chr10	ENSEMBL_gcm37	exon	92636992	92637081	0.0265407665719561	-	.	gene_id "ENSMUSG00000020014.20"; transcript_id "ENSMUSG00000020014.20_tx_279"; exon_id "chr10_92636992_92637081_-"; exonnum "68"; txlen "9720";
chr10	ENSEMBL_gcm37	exon	92636992	92637081	0.0264269609252541	-	.	gene_id "ENSMUSG00000020014.20"; transcript_id "ENSMUSG00000020014.20_tx_280"; exon_id "chr10_92636992_92637081_-"; exonnum "53"; txlen "7488";
chr10	ENSEMBL_gcm37	exon	92636992	92637081	0.0264269609252541	-	.	gene_id "ENSMUSG00000020014.20"; transcript_id "ENSMUSG00000020014.20_tx_281"; exon_id "chr10_92636992_92637081_-"; exonnum "53"; txlen "7318";
chr10	ENSEMBL_gcm37	exon	92636992	92637081	0.0263272110650114	-	.	gene_id "ENSMUSG00000020014.20"; transcript_id "ENSMUSG00000020014.20_tx_283"; exon_id "chr10_92636992_92637081_-"; exonnum "66"; txlen "9471";
chr10	ENSEMBL_gcm37	exon	92636992	92637081	0.0252809157586527	-	.	gene_id "ENSMUSG00000020014.20"; transcript_id "ENSMUSG00000020014.20_tx_287"; exon_id "chr10_92636992_92637081_-"; exonnum "68"; txlen "9533";
chr10	ENSEMBL_gcm37	exon	92636992	92637081	0.219150338903878	-	.	gene_id "ENSMUSG00000020014.20"; transcript_id "ENSMUSG00000020014.20_tx_29"; exon_id "chr10_92636992_92637081_-"; exonnum "65"; txlen "9342";
chr10	ENSEMBL_gcm37	exon	92636992	92637081	0.0244114372278536	-	.	gene_id "ENSMUSG00000020014.20"; transcript_id "ENSMUSG00000020014.20_tx_290"; exon_id "chr10_92636992_92637081_-"; exonnum "56"; txlen "7773";
chr10	ENSEMBL_gcm37	exon	92636992	92637081	0.0238096780961687	-	.	gene_id "ENSMUSG00000020014.20"; transcript_id "ENSMUSG00000020014.20_tx_295"; exon_id "chr10_92636992_92637081_-"; exonnum "65"; txlen "9234";
chr10	ENSEMBL_gcm37	exon	92636992	92637081	0.0234699799268623	-	.	gene_id "ENSMUSG00000020014.20"; transcript_id "ENSMUSG00000020014.20_tx_296"; exon_id "chr10_92636992_92637081_-"; exonnum "65"; txlen "9246";
chr10	ENSEMBL_gcm37	exon	92636992	92637081	0.0234699799268623	-	.	gene_id "ENSMUSG00000020014.20"; transcript_id "ENSMUSG00000020014.20_tx_297"; exon_id "chr10_92636992_92637081_-"; exonnum "65"; txlen "9313";
chr10	ENSEMBL_gcm37	exon	92636992	92637081	0.0234699799268623	-	.	gene_id "ENSMUSG00000020014.20"; transcript_id "ENSMUSG00000020014.20_tx_298"; exon_id "chr10_92636992_92637081_-"; exonnum "65"; txlen "9223";
chr10	ENSEMBL_gcm37	exon	92636992	92637081	1.56618581816996	-	.	gene_id "ENSMUSG00000020014.20"; transcript_id "ENSMUSG00000020014.20_tx_3"; exon_id "chr10_92636992_92637081_-"; exonnum "67"; txlen "9624";
chr10	ENSEMBL_gcm37	exon	92636992	92637081	0.215765592557072	-	.	gene_id "ENSMUSG00000020014.20"; transcript_id "ENSMUSG00000020014.20_tx_30"; exon_id "chr10_92636992_92637081_-"; exonnum "66"; txlen "9475";
chr10	ENSEMBL_gcm37	exon	92636992	92637081	0.021168126387532	-	.	gene_id "ENSMUSG00000020014.20"; transcript_id "ENSMUSG00000020014.20_tx_313"; exon_id "chr10_92636992_92637081_-"; exonnum "58"; txlen "8341";
chr10	ENSEMBL_gcm37	exon	92636992	92637081	0.0210859601807836	-	.	gene_id "ENSMUSG00000020014.20"; transcript_id "ENSMUSG00000020014.20_tx_314"; exon_id "chr10_92636992_92637081_-"; exonnum "58"; txlen "8369";
chr10	ENSEMBL_gcm37	exon	92636992	92637081	0.0210859601807836	-	.	gene_id "ENSMUSG00000020014.20"; transcript_id "ENSMUSG00000020014.20_tx_315"; exon_id "chr10_92636992_92637081_-"; exonnum "57"; txlen "8246";
chr10	ENSEMBL_gcm37	exon	92636992	92637081	0.0210859601807836	-	.	gene_id "ENSMUSG00000020014.20"; transcript_id "ENSMUSG00000020014.20_tx_316"; exon_id "chr10_92636992_92637081_-"; exonnum "58"; txlen "8373";
chr10	ENSEMBL_gcm37	exon	92636992	92637081	0.0210859601807836	-	.	gene_id "ENSMUSG00000020014.20"; transcript_id "ENSMUSG00000020014.20_tx_317"; exon_id "chr10_92636992_92637081_-"; exonnum "57"; txlen "8262";
chr10	ENSEMBL_gcm37	exon	92636992	92637081	0.0210859601807836	-	.	gene_id "ENSMUSG00000020014.20"; transcript_id "ENSMUSG00000020014.20_tx_318"; exon_id "chr10_92636992_92637081_-"; exonnum "58"; txlen "8389";
chr10	ENSEMBL_gcm37	exon	92636992	92637081	0.0210859601807836	-	.	gene_id "ENSMUSG00000020014.20"; transcript_id "ENSMUSG00000020014.20_tx_319"; exon_id "chr10_92636992_92637081_-"; exonnum "56"; txlen "8139";
chr10	ENSEMBL_gcm37	exon	92636992	92637081	0.192656553891901	-	.	gene_id "ENSMUSG00000020014.20"; transcript_id "ENSMUSG00000020014.20_tx_32"; exon_id "chr10_92636992_92637081_-"; exonnum "66"; txlen "9411";
chr10	ENSEMBL_gcm37	exon	92636992	92637081	0.0210859601807836	-	.	gene_id "ENSMUSG00000020014.20"; transcript_id "ENSMUSG00000020014.20_tx_322"; exon_id "chr10_92636992_92637081_-"; exonnum "57"; txlen "8266";
chr10	ENSEMBL_gcm37	exon	92636992	92637081	0.0210457709740876	-	.	gene_id "ENSMUSG00000020014.20"; transcript_id "ENSMUSG00000020014.20_tx_323"; exon_id "chr10_92636992_92637081_-"; exonnum "65"; txlen "9345";
chr10	ENSEMBL_gcm37	exon	92636992	92637081	0.0210457709740876	-	.	gene_id "ENSMUSG00000020014.20"; transcript_id "ENSMUSG00000020014.20_tx_324"; exon_id "chr10_92636992_92637081_-"; exonnum "64"; txlen "9210";
chr10	ENSEMBL_gcm37	exon	92636992	92637081	0.0200145122392858	-	.	gene_id "ENSMUSG00000020014.20"; transcript_id "ENSMUSG00000020014.20_tx_327"; exon_id "chr10_92636992_92637081_-"; exonnum "43"; txlen "6313";
chr10	ENSEMBL_gcm37	exon	92636992	92637081	0.0198609336445422	-	.	gene_id "ENSMUSG00000020014.20"; transcript_id "ENSMUSG00000020014.20_tx_328"; exon_id "chr10_92636992_92637081_-"; exonnum "68"; txlen "9709";
chr10	ENSEMBL_gcm37	exon	92636992	92637081	0.019718754982907	-	.	gene_id "ENSMUSG00000020014.20"; transcript_id "ENSMUSG00000020014.20_tx_329"; exon_id "chr10_92636992_92637081_-"; exonnum "64"; txlen "9099";
chr10	ENSEMBL_gcm37	exon	92636992	92637081	0.192437592537404	-	.	gene_id "ENSMUSG00000020014.20"; transcript_id "ENSMUSG00000020014.20_tx_33"; exon_id "chr10_92636992_92637081_-"; exonnum "67"; txlen "9859";
chr10	ENSEMBL_gcm37	exon	92636992	92637081	0.019718754982907	-	.	gene_id "ENSMUSG00000020014.20"; transcript_id "ENSMUSG00000020014.20_tx_330"; exon_id "chr10_92636992_92637081_-"; exonnum "66"; txlen "9360";
chr10	ENSEMBL_gcm37	exon	92636992	92637081	0.019718754982907	-	.	gene_id "ENSMUSG00000020014.20"; transcript_id "ENSMUSG00000020014.20_tx_331"; exon_id "chr10_92636992_92637081_-"; exonnum "66"; txlen "9307";
chr10	ENSEMBL_gcm37	exon	92636992	92637081	0.019718754982907	-	.	gene_id "ENSMUSG00000020014.20"; transcript_id "ENSMUSG00000020014.20_tx_332"; exon_id "chr10_92636992_92637081_-"; exonnum "68"; txlen "9608";
chr10	ENSEMBL_gcm37	exon	92636992	92637081	0.019718754982907	-	.	gene_id "ENSMUSG00000020014.20"; transcript_id "ENSMUSG00000020014.20_tx_333"; exon_id "chr10_92636992_92637081_-"; exonnum "67"; txlen "9454";
chr10	ENSEMBL_gcm37	exon	92636992	92637081	0.019589643386417	-	.	gene_id "ENSMUSG00000020014.20"; transcript_id "ENSMUSG00000020014.20_tx_338"; exon_id "chr10_92636992_92637081_-"; exonnum "71"; txlen "10017";
chr10	ENSEMBL_gcm37	exon	92636992	92637081	0.192437592537404	-	.	gene_id "ENSMUSG00000020014.20"; transcript_id "ENSMUSG00000020014.20_tx_34"; exon_id "chr10_92636992_92637081_-"; exonnum "68"; txlen "10006";
chr10	ENSEMBL_gcm37	exon	92636992	92637081	0.0191482510396794	-	.	gene_id "ENSMUSG00000020014.20"; transcript_id "ENSMUSG00000020014.20_tx_341"; exon_id "chr10_92636992_92637081_-"; exonnum "65"; txlen "9289";
chr10	ENSEMBL_gcm37	exon	92636992	92637081	0.0189479717174326	-	.	gene_id "ENSMUSG00000020014.20"; transcript_id "ENSMUSG00000020014.20_tx_342"; exon_id "chr10_92636992_92637081_-"; exonnum "61"; txlen "8706";
chr10	ENSEMBL_gcm37	exon	92636992	92637081	0.0189479717174326	-	.	gene_id "ENSMUSG00000020014.20"; transcript_id "ENSMUSG00000020014.20_tx_343"; exon_id "chr10_92636992_92637081_-"; exonnum "67"; txlen "9485";
chr10	ENSEMBL_gcm37	exon	92636992	92637081	0.0189479717174326	-	.	gene_id "ENSMUSG00000020014.20"; transcript_id "ENSMUSG00000020014.20_tx_344"; exon_id "chr10_92636992_92637081_-"; exonnum "67"; txlen "9460";
chr10	ENSEMBL_gcm37	exon	92636992	92637081	0.0189479717174326	-	.	gene_id "ENSMUSG00000020014.20"; transcript_id "ENSMUSG00000020014.20_tx_345"; exon_id "chr10_92636992_92637081_-"; exonnum "68"; txlen "9632";
chr10	ENSEMBL_gcm37	exon	92636992	92637081	0.0189479717174326	-	.	gene_id "ENSMUSG00000020014.20"; transcript_id "ENSMUSG00000020014.20_tx_346"; exon_id "chr10_92636992_92637081_-"; exonnum "68"; txlen "9607";
chr10	ENSEMBL_gcm37	exon	92636992	92637081	0.0186222535895569	-	.	gene_id "ENSMUSG00000020014.20"; transcript_id "ENSMUSG00000020014.20_tx_347"; exon_id "chr10_92636992_92637081_-"; exonnum "57"; txlen "8150";
chr10	ENSEMBL_gcm37	exon	92636992	92637081	0.0186222535895569	-	.	gene_id "ENSMUSG00000020014.20"; transcript_id "ENSMUSG00000020014.20_tx_348"; exon_id "chr10_92636992_92637081_-"; exonnum "64"; txlen "9140";
chr10	ENSEMBL_gcm37	exon	92636992	92637081	0.0186222535895569	-	.	gene_id "ENSMUSG00000020014.20"; transcript_id "ENSMUSG00000020014.20_tx_349"; exon_id "chr10_92636992_92637081_-"; exonnum "67"; txlen "9496";
chr10	ENSEMBL_gcm37	exon	92636992	92637081	0.0186222535895569	-	.	gene_id "ENSMUSG00000020014.20"; transcript_id "ENSMUSG00000020014.20_tx_350"; exon_id "chr10_92636992_92637081_-"; exonnum "68"; txlen "9643";
chr10	ENSEMBL_gcm37	exon	92636992	92637081	0.0186088513079325	-	.	gene_id "ENSMUSG00000020014.20"; transcript_id "ENSMUSG00000020014.20_tx_351"; exon_id "chr10_92636992_92637081_-"; exonnum "66"; txlen "9380";
chr10	ENSEMBL_gcm37	exon	92636992	92637081	0.018081073123337	-	.	gene_id "ENSMUSG00000020014.20"; transcript_id "ENSMUSG00000020014.20_tx_352"; exon_id "chr10_92636992_92637081_-"; exonnum "66"; txlen "9507";
chr10	ENSEMBL_gcm37	exon	92636992	92637081	0.0170201353709773	-	.	gene_id "ENSMUSG00000020014.20"; transcript_id "ENSMUSG00000020014.20_tx_356"; exon_id "chr10_92636992_92637081_-"; exonnum "66"; txlen "9392";
chr10	ENSEMBL_gcm37	exon	92636992	92637081	0.0170201353709773	-	.	gene_id "ENSMUSG00000020014.20"; transcript_id "ENSMUSG00000020014.20_tx_357"; exon_id "chr10_92636992_92637081_-"; exonnum "67"; txlen "9539";
chr10	ENSEMBL_gcm37	exon	92636992	92637081	0.189437997260724	-	.	gene_id "ENSMUSG00000020014.20"; transcript_id "ENSMUSG00000020014.20_tx_36"; exon_id "chr10_92636992_92637081_-"; exonnum "65"; txlen "9278";
chr10	ENSEMBL_gcm37	exon	92636992	92637081	0.0165375987402594	-	.	gene_id "ENSMUSG00000020014.20"; transcript_id "ENSMUSG00000020014.20_tx_367"; exon_id "chr10_92636992_92637081_-"; exonnum "63"; txlen "8985";
chr10	ENSEMBL_gcm37	exon	92636992	92637081	0.0165375987402594	-	.	gene_id "ENSMUSG00000020014.20"; transcript_id "ENSMUSG00000020014.20_tx_368"; exon_id "chr10_92636992_92637081_-"; exonnum "64"; txlen "9132";
chr10	ENSEMBL_gcm37	exon	92636992	92637081	0.0160298369756929	-	.	gene_id "ENSMUSG00000020014.20"; transcript_id "ENSMUSG00000020014.20_tx_372"; exon_id "chr10_92636992_92637081_-"; exonnum "64"; txlen "9062";
chr10	ENSEMBL_gcm37	exon	92636992	92637081	0.0159455492659311	-	.	gene_id "ENSMUSG00000020014.20"; transcript_id "ENSMUSG00000020014.20_tx_373"; exon_id "chr10_92636992_92637081_-"; exonnum "65"; txlen "9216";
chr10	ENSEMBL_gcm37	exon	92636992	92637081	0.0157361565920718	-	.	gene_id "ENSMUSG00000020014.20"; transcript_id "ENSMUSG00000020014.20_tx_374"; exon_id "chr10_92636992_92637081_-"; exonnum "64"; txlen "9216";
chr10	ENSEMBL_gcm37	exon	92636992	92637081	0.0150952105399195	-	.	gene_id "ENSMUSG00000020014.20"; transcript_id "ENSMUSG00000020014.20_tx_377"; exon_id "chr10_92636992_92637081_-"; exonnum "58"; txlen "8109";
chr10	ENSEMBL_gcm37	exon	92636992	92637081	0.0146701412050043	-	.	gene_id "ENSMUSG00000020014.20"; transcript_id "ENSMUSG00000020014.20_tx_379"; exon_id "chr10_92636992_92637081_-"; exonnum "66"; txlen "9357";
chr10	ENSEMBL_gcm37	exon	92636992	92637081	0.187142906915035	-	.	gene_id "ENSMUSG00000020014.20"; transcript_id "ENSMUSG00000020014.20_tx_38"; exon_id "chr10_92636992_92637081_-"; exonnum "68"; txlen "9885";
chr10	ENSEMBL_gcm37	exon	92636992	92637081	0.0144731620409277	-	.	gene_id "ENSMUSG00000020014.20"; transcript_id "ENSMUSG00000020014.20_tx_383"; exon_id "chr10_92636992_92637081_-"; exonnum "64"; txlen "9151";
chr10	ENSEMBL_gcm37	exon	92636992	92637081	0.0144731620409277	-	.	gene_id "ENSMUSG00000020014.20"; transcript_id "ENSMUSG00000020014.20_tx_384"; exon_id "chr10_92636992_92637081_-"; exonnum "63"; txlen "9007";
chr10	ENSEMBL_gcm37	exon	92636992	92637081	0.0144655644676086	-	.	gene_id "ENSMUSG00000020014.20"; transcript_id "ENSMUSG00000020014.20_tx_385"; exon_id "chr10_92636992_92637081_-"; exonnum "68"; txlen "10025";
chr10	ENSEMBL_gcm37	exon	92636992	92637081	0.0139646951330098	-	.	gene_id "ENSMUSG00000020014.20"; transcript_id "ENSMUSG00000020014.20_tx_386"; exon_id "chr10_92636992_92637081_-"; exonnum "57"; txlen "7920";
chr10	ENSEMBL_gcm37	exon	92636992	92637081	0.187142906915035	-	.	gene_id "ENSMUSG00000020014.20"; transcript_id "ENSMUSG00000020014.20_tx_39"; exon_id "chr10_92636992_92637081_-"; exonnum "69"; txlen "10032";
chr10	ENSEMBL_gcm37	exon	92636992	92637081	1.22506318901114	-	.	gene_id "ENSMUSG00000020014.20"; transcript_id "ENSMUSG00000020014.20_tx_4"; exon_id "chr10_92636992_92637081_-"; exonnum "66"; txlen "9463";
chr10	ENSEMBL_gcm37	exon	92636992	92637081	0.186015423627031	-	.	gene_id "ENSMUSG00000020014.20"; transcript_id "ENSMUSG00000020014.20_tx_40"; exon_id "chr10_92636992_92637081_-"; exonnum "67"; txlen "9544";
chr10	ENSEMBL_gcm37	exon	92636992	92637081	0.163457764582074	-	.	gene_id "ENSMUSG00000020014.20"; transcript_id "ENSMUSG00000020014.20_tx_45"; exon_id "chr10_92636992_92637081_-"; exonnum "66"; txlen "9425";
chr10	ENSEMBL_gcm37	exon	92636992	92637081	0.163204122092242	-	.	gene_id "ENSMUSG00000020014.20"; transcript_id "ENSMUSG00000020014.20_tx_46"; exon_id "chr10_92636992_92637081_-"; exonnum "65"; txlen "9287";
chr10	ENSEMBL_gcm37	exon	92636992	92637081	0.9486920256304	-	.	gene_id "ENSMUSG00000020014.20"; transcript_id "ENSMUSG00000020014.20_tx_5"; exon_id "chr10_92636992_92637081_-"; exonnum "67"; txlen "9610";
chr10	ENSEMBL_gcm37	exon	92636992	92637081	0.158493805665291	-	.	gene_id "ENSMUSG00000020014.20"; transcript_id "ENSMUSG00000020014.20_tx_50"; exon_id "chr10_92636992_92637081_-"; exonnum "66"; txlen "9489";
chr10	ENSEMBL_gcm37	exon	92636992	92637081	0.158315166668715	-	.	gene_id "ENSMUSG00000020014.20"; transcript_id "ENSMUSG00000020014.20_tx_51"; exon_id "chr10_92636992_92637081_-"; exonnum "58"; txlen "8338";
chr10	ENSEMBL_gcm37	exon	92636992	92637081	0.15777347539004	-	.	gene_id "ENSMUSG00000020014.20"; transcript_id "ENSMUSG00000020014.20_tx_52"; exon_id "chr10_92636992_92637081_-"; exonnum "58"; txlen "8308";
chr10	ENSEMBL_gcm37	exon	92636992	92637081	0.153397210925061	-	.	gene_id "ENSMUSG00000020014.20"; transcript_id "ENSMUSG00000020014.20_tx_54"; exon_id "chr10_92636992_92637081_-"; exonnum "69"; txlen "9807";
chr10	ENSEMBL_gcm37	exon	92636992	92637081	0.152608737423018	-	.	gene_id "ENSMUSG00000020014.20"; transcript_id "ENSMUSG00000020014.20_tx_55"; exon_id "chr10_92636992_92637081_-"; exonnum "55"; txlen "7633";
chr10	ENSEMBL_gcm37	exon	92636992	92637081	0.151814483606103	-	.	gene_id "ENSMUSG00000020014.20"; transcript_id "ENSMUSG00000020014.20_tx_56"; exon_id "chr10_92636992_92637081_-"; exonnum "70"; txlen "9954";
chr10	ENSEMBL_gcm37	exon	92636992	92637081	0.150766900110275	-	.	gene_id "ENSMUSG00000020014.20"; transcript_id "ENSMUSG00000020014.20_tx_57"; exon_id "chr10_92636992_92637081_-"; exonnum "66"; txlen "9434";
chr10	ENSEMBL_gcm37	exon	92636992	92637081	0.902600380786856	-	.	gene_id "ENSMUSG00000020014.20"; transcript_id "ENSMUSG00000020014.20_tx_6"; exon_id "chr10_92636992_92637081_-"; exonnum "65"; txlen "9319";
chr10	ENSEMBL_gcm37	exon	92636992	92637081	0.143128803432659	-	.	gene_id "ENSMUSG00000020014.20"; transcript_id "ENSMUSG00000020014.20_tx_60"; exon_id "chr10_92636992_92637081_-"; exonnum "58"; txlen "8352";
chr10	ENSEMBL_gcm37	exon	92636992	92637081	0.138483675833083	-	.	gene_id "ENSMUSG00000020014.20"; transcript_id "ENSMUSG00000020014.20_tx_61"; exon_id "chr10_92636992_92637081_-"; exonnum "59"; txlen "8485";
chr10	ENSEMBL_gcm37	exon	92636992	92637081	0.135824084855574	-	.	gene_id "ENSMUSG00000020014.20"; transcript_id "ENSMUSG00000020014.20_tx_62"; exon_id "chr10_92636992_92637081_-"; exonnum "65"; txlen "9275";
chr10	ENSEMBL_gcm37	exon	92636992	92637081	0.135824084855574	-	.	gene_id "ENSMUSG00000020014.20"; transcript_id "ENSMUSG00000020014.20_tx_63"; exon_id "chr10_92636992_92637081_-"; exonnum "66"; txlen "9422";
chr10	ENSEMBL_gcm37	exon	92636992	92637081	0.134238309786363	-	.	gene_id "ENSMUSG00000020014.20"; transcript_id "ENSMUSG00000020014.20_tx_64"; exon_id "chr10_92636992_92637081_-"; exonnum "59"; txlen "8545";
chr10	ENSEMBL_gcm37	exon	92636992	92637081	0.134238309786363	-	.	gene_id "ENSMUSG00000020014.20"; transcript_id "ENSMUSG00000020014.20_tx_65"; exon_id "chr10_92636992_92637081_-"; exonnum "66"; txlen "9523";
chr10	ENSEMBL_gcm37	exon	92636992	92637081	0.134238309786363	-	.	gene_id "ENSMUSG00000020014.20"; transcript_id "ENSMUSG00000020014.20_tx_66"; exon_id "chr10_92636992_92637081_-"; exonnum "67"; txlen "9670";
chr10	ENSEMBL_gcm37	exon	92636992	92637081	0.128773370808304	-	.	gene_id "ENSMUSG00000020014.20"; transcript_id "ENSMUSG00000020014.20_tx_69"; exon_id "chr10_92636992_92637081_-"; exonnum "68"; txlen "9683";
chr10	ENSEMBL_gcm37	exon	92636992	92637081	0.750146982304361	-	.	gene_id "ENSMUSG00000020014.20"; transcript_id "ENSMUSG00000020014.20_tx_7"; exon_id "chr10_92636992_92637081_-"; exonnum "66"; txlen "9466";
chr10	ENSEMBL_gcm37	exon	92636992	92637081	0.123293818070572	-	.	gene_id "ENSMUSG00000020014.20"; transcript_id "ENSMUSG00000020014.20_tx_71"; exon_id "chr10_92636992_92637081_-"; exonnum "65"; txlen "9239";
chr10	ENSEMBL_gcm37	exon	92636992	92637081	0.123293818070572	-	.	gene_id "ENSMUSG00000020014.20"; transcript_id "ENSMUSG00000020014.20_tx_72"; exon_id "chr10_92636992_92637081_-"; exonnum "65"; txlen "9253";
chr10	ENSEMBL_gcm37	exon	92636992	92637081	0.123293818070572	-	.	gene_id "ENSMUSG00000020014.20"; transcript_id "ENSMUSG00000020014.20_tx_73"; exon_id "chr10_92636992_92637081_-"; exonnum "66"; txlen "9400";
chr10	ENSEMBL_gcm37	exon	92636992	92637081	0.117315549445551	-	.	gene_id "ENSMUSG00000020014.20"; transcript_id "ENSMUSG00000020014.20_tx_74"; exon_id "chr10_92636992_92637081_-"; exonnum "65"; txlen "9365";
chr10	ENSEMBL_gcm37	exon	92636992	92637081	0.117315549445551	-	.	gene_id "ENSMUSG00000020014.20"; transcript_id "ENSMUSG00000020014.20_tx_75"; exon_id "chr10_92636992_92637081_-"; exonnum "66"; txlen "9512";
chr10	ENSEMBL_gcm37	exon	92636992	92637081	0.115212586039466	-	.	gene_id "ENSMUSG00000020014.20"; transcript_id "ENSMUSG00000020014.20_tx_76"; exon_id "chr10_92636992_92637081_-"; exonnum "67"; txlen "9732";
chr10	ENSEMBL_gcm37	exon	92636992	92637081	0.115212586039466	-	.	gene_id "ENSMUSG00000020014.20"; transcript_id "ENSMUSG00000020014.20_tx_77"; exon_id "chr10_92636992_92637081_-"; exonnum "68"; txlen "9879";
chr10	ENSEMBL_gcm37	exon	92636992	92637081	0.110856596088604	-	.	gene_id "ENSMUSG00000020014.20"; transcript_id "ENSMUSG00000020014.20_tx_78"; exon_id "chr10_92636992_92637081_-"; exonnum "66"; txlen "9386";
chr10	ENSEMBL_gcm37	exon	92636992	92637081	0.107174712740631	-	.	gene_id "ENSMUSG00000020014.20"; transcript_id "ENSMUSG00000020014.20_tx_79"; exon_id "chr10_92636992_92637081_-"; exonnum "54"; txlen "7645";
chr10	ENSEMBL_gcm37	exon	92636992	92637081	0.5301040742351	-	.	gene_id "ENSMUSG00000020014.20"; transcript_id "ENSMUSG00000020014.20_tx_8"; exon_id "chr10_92636992_92637081_-"; exonnum "68"; txlen "10012";
chr10	ENSEMBL_gcm37	exon	92636992	92637081	0.107174712740631	-	.	gene_id "ENSMUSG00000020014.20"; transcript_id "ENSMUSG00000020014.20_tx_80"; exon_id "chr10_92636992_92637081_-"; exonnum "54"; txlen "7475";
chr10	ENSEMBL_gcm37	exon	92636992	92637081	0.101099422159897	-	.	gene_id "ENSMUSG00000020014.20"; transcript_id "ENSMUSG00000020014.20_tx_81"; exon_id "chr10_92636992_92637081_-"; exonnum "65"; txlen "9286";
chr10	ENSEMBL_gcm37	exon	92636992	92637081	0.100060755433236	-	.	gene_id "ENSMUSG00000020014.20"; transcript_id "ENSMUSG00000020014.20_tx_82"; exon_id "chr10_92636992_92637081_-"; exonnum "56"; txlen "7780";
chr10	ENSEMBL_gcm37	exon	92636992	92637081	0.099354300736578	-	.	gene_id "ENSMUSG00000020014.20"; transcript_id "ENSMUSG00000020014.20_tx_83"; exon_id "chr10_92636992_92637081_-"; exonnum "68"; txlen "9653";
chr10	ENSEMBL_gcm37	exon	92636992	92637081	0.0985799901244083	-	.	gene_id "ENSMUSG00000020014.20"; transcript_id "ENSMUSG00000020014.20_tx_85"; exon_id "chr10_92636992_92637081_-"; exonnum "68"; txlen "9696";
chr10	ENSEMBL_gcm37	exon	92636992	92637081	0.0985799901244083	-	.	gene_id "ENSMUSG00000020014.20"; transcript_id "ENSMUSG00000020014.20_tx_87"; exon_id "chr10_92636992_92637081_-"; exonnum "69"; txlen "9843";
chr10	ENSEMBL_gcm37	exon	92636992	92637081	0.09748018723939	-	.	gene_id "ENSMUSG00000020014.20"; transcript_id "ENSMUSG00000020014.20_tx_88"; exon_id "chr10_92636992_92637081_-"; exonnum "66"; txlen "9495";
chr10	ENSEMBL_gcm37	exon	92636992	92637081	0.0958328880878609	-	.	gene_id "ENSMUSG00000020014.20"; transcript_id "ENSMUSG00000020014.20_tx_90"; exon_id "chr10_92636992_92637081_-"; exonnum "58"; txlen "8398";
chr10	ENSEMBL_gcm37	exon	92636992	92637081	0.0946299598988438	-	.	gene_id "ENSMUSG00000020014.20"; transcript_id "ENSMUSG00000020014.20_tx_91"; exon_id "chr10_92636992_92637081_-"; exonnum "66"; txlen "9535";
chr10	ENSEMBL_gcm37	exon	92636992	92637081	0.0941812526292856	-	.	gene_id "ENSMUSG00000020014.20"; transcript_id "ENSMUSG00000020014.20_tx_92"; exon_id "chr10_92636992_92637081_-"; exonnum "67"; txlen "9642";
chr10	ENSEMBL_gcm37	exon	92636992	92637081	0.093568400918011	-	.	gene_id "ENSMUSG00000020014.20"; transcript_id "ENSMUSG00000020014.20_tx_93"; exon_id "chr10_92636992_92637081_-"; exonnum "67"; txlen "9536";
chr10	ENSEMBL_gcm37	exon	92636992	92637081	0.092581198478906	-	.	gene_id "ENSMUSG00000020014.20"; transcript_id "ENSMUSG00000020014.20_tx_94"; exon_id "chr10_92636992_92637081_-"; exonnum "59"; txlen "8455";
chr10	ENSEMBL_gcm37	exon	92636992	92637081	0.092398967055709	-	.	gene_id "ENSMUSG00000020014.20"; transcript_id "ENSMUSG00000020014.20_tx_95"; exon_id "chr10_92636992_92637081_-"; exonnum "59"; txlen "8235";
chr10	ENSEMBL_gcm37	exon	92636992	92637081	0.0915266780006542	-	.	gene_id "ENSMUSG00000020014.20"; transcript_id "ENSMUSG00000020014.20_tx_96"; exon_id "chr10_92636992_92637081_-"; exonnum "66"; txlen "9445";
chr10	ENSEMBL_gcm37	exon	92636992	92637081	0.0895882171665567	-	.	gene_id "ENSMUSG00000020014.20"; transcript_id "ENSMUSG00000020014.20_tx_98"; exon_id "chr10_92636992_92637081_-"; exonnum "68"; txlen "9724";
chr10	ENSEMBL_gcm37	exon	92636992	92637081	0.0895882171665567	-	.	gene_id "ENSMUSG00000020014.20"; transcript_id "ENSMUSG00000020014.20_tx_99"; exon_id "chr10_92636992_92637081_-"; exonnum "69"; txlen "9871";
chr10	HAVANA	exon	92651743	92651884	0	-	.	gene_id "ENSMUSG00000020014.20"; transcript_id "ENSMUST00000168110.8"; gene_type "protein_coding"; gene_name "Cfap54"; transcript_type "protein_coding"; transcript_name "Cfap54-206"; exon_number 65; exon_id "ENSMUSE00000880286.2"; level 1; protein_id "ENSMUSP00000129517.2"; transcript_support_level "5"; mgi_id "MGI:1922208"; tag "not_organism_supported"; tag "basic"; tag "appris_alternative_2"; tag "exp_conf"; havana_gene "OTTMUSG00000036731.1"; havana_transcript "OTTMUST00000094217.1";
chr10	HAVANA	CDS	92651743	92651884	0	-	1	gene_id "ENSMUSG00000020014.20"; transcript_id "ENSMUST00000168110.8"; gene_type "protein_coding"; gene_name "Cfap54"; transcript_type "protein_coding"; transcript_name "Cfap54-206"; exon_number 65; exon_id "ENSMUSE00000880286.2"; level 1; protein_id "ENSMUSP00000129517.2"; transcript_support_level "5"; mgi_id "MGI:1922208"; tag "not_organism_supported"; tag "basic"; tag "appris_alternative_2"; tag "exp_conf"; havana_gene "OTTMUSG00000036731.1"; havana_transcript "OTTMUST00000094217.1";
chr10	HAVANA	exon	92651743	92651884	0	-	.	gene_id "ENSMUSG00000020014.20"; transcript_id "ENSMUST00000212902.2"; gene_type "protein_coding"; gene_name "Cfap54"; transcript_type "protein_coding"; transcript_name "Cfap54-210"; exon_number 66; exon_id "ENSMUSE00000880286.2"; level 2; protein_id "ENSMUSP00000148636.2"; transcript_support_level "1"; mgi_id "MGI:1922208"; tag "basic"; tag "Ensembl_canonical"; tag "GENCODE_Primary"; tag "appris_principal_2"; havana_gene "OTTMUSG00000036731.1"; havana_transcript "OTTMUST00000150881.1";
chr10	HAVANA	CDS	92651743	92651884	0	-	1	gene_id "ENSMUSG00000020014.20"; transcript_id "ENSMUST00000212902.2"; gene_type "protein_coding"; gene_name "Cfap54"; transcript_type "protein_coding"; transcript_name "Cfap54-210"; exon_number 66; exon_id "ENSMUSE00000880286.2"; level 2; protein_id "ENSMUSP00000148636.2"; transcript_support_level "1"; mgi_id "MGI:1922208"; tag "basic"; tag "Ensembl_canonical"; tag "GENCODE_Primary"; tag "appris_principal_2"; havana_gene "OTTMUSG00000036731.1"; havana_transcript "OTTMUST00000150881.1";
chr10	HAVANA	exon	92651743	92651884	0	-	.	gene_id "ENSMUSG00000020014.20"; transcript_id "ENSMUST00000163209.3"; gene_type "protein_coding"; gene_name "Cfap54"; transcript_type "nonsense_mediated_decay"; transcript_name "Cfap54-202"; exon_number 4; exon_id "ENSMUSE00000880286.2"; level 2; protein_id "ENSMUSP00000127637.2"; transcript_support_level "1"; mgi_id "MGI:1922208"; tag "mRNA_start_NF"; tag "cds_start_NF"; havana_gene "OTTMUSG00000036731.1"; havana_transcript "OTTMUST00000094190.1";
chr10	HAVANA	CDS	92651743	92651884	0	-	1	gene_id "ENSMUSG00000020014.20"; transcript_id "ENSMUST00000163209.3"; gene_type "protein_coding"; gene_name "Cfap54"; transcript_type "nonsense_mediated_decay"; transcript_name "Cfap54-202"; exon_number 4; exon_id "ENSMUSE00000880286.2"; level 2; protein_id "ENSMUSP00000127637.2"; transcript_support_level "1"; mgi_id "MGI:1922208"; tag "mRNA_start_NF"; tag "cds_start_NF"; havana_gene "OTTMUSG00000036731.1"; havana_transcript "OTTMUST00000094190.1";
chr10	ENSEMBL_gcm37	exon	92651743	92651884	2.19775572836649	-	.	gene_id "ENSMUSG00000020014.20"; transcript_id "ENSMUSG00000020014.20_tx_1"; exon_id "chr10_92651743_92651884_-"; exonnum "65"; txlen "9477";
chr10	ENSEMBL_gcm37	exon	92651743	92651884	0.0892200133143953	-	.	gene_id "ENSMUSG00000020014.20"; transcript_id "ENSMUSG00000020014.20_tx_100"; exon_id "chr10_92651743_92651884_-"; exonnum "66"; txlen "9550";
chr10	ENSEMBL_gcm37	exon	92651743	92651884	0.0881499338733799	-	.	gene_id "ENSMUSG00000020014.20"; transcript_id "ENSMUSG00000020014.20_tx_101"; exon_id "chr10_92651743_92651884_-"; exonnum "64"; txlen "9298";
chr10	ENSEMBL_gcm37	exon	92651743	92651884	0.0880921681820157	-	.	gene_id "ENSMUSG00000020014.20"; transcript_id "ENSMUSG00000020014.20_tx_102"; exon_id "chr10_92651743_92651884_-"; exonnum "55"; txlen "7950";
chr10	ENSEMBL_gcm37	exon	92651743	92651884	0.0852308418670067	-	.	gene_id "ENSMUSG00000020014.20"; transcript_id "ENSMUSG00000020014.20_tx_103"; exon_id "chr10_92651743_92651884_-"; exonnum "65"; txlen "9345";
chr10	ENSEMBL_gcm37	exon	92651743	92651884	0.0821105795552575	-	.	gene_id "ENSMUSG00000020014.20"; transcript_id "ENSMUSG00000020014.20_tx_104"; exon_id "chr10_92651743_92651884_-"; exonnum "56"; txlen "8240";
chr10	ENSEMBL_gcm37	exon	92651743	92651884	0.0820655014258937	-	.	gene_id "ENSMUSG00000020014.20"; transcript_id "ENSMUSG00000020014.20_tx_105"; exon_id "chr10_92651743_92651884_-"; exonnum "63"; txlen "9120";
chr10	ENSEMBL_gcm37	exon	92651743	92651884	0.0820655014258937	-	.	gene_id "ENSMUSG00000020014.20"; transcript_id "ENSMUSG00000020014.20_tx_106"; exon_id "chr10_92651743_92651884_-"; exonnum "64"; txlen "9267";
chr10	ENSEMBL_gcm37	exon	92651743	92651884	0.0815788793779584	-	.	gene_id "ENSMUSG00000020014.20"; transcript_id "ENSMUSG00000020014.20_tx_107"; exon_id "chr10_92651743_92651884_-"; exonnum "51"; txlen "7341";
chr10	ENSEMBL_gcm37	exon	92651743	92651884	0.0804163093679376	-	.	gene_id "ENSMUSG00000020014.20"; transcript_id "ENSMUSG00000020014.20_tx_108"; exon_id "chr10_92651743_92651884_-"; exonnum "47"; txlen "6798";
chr10	ENSEMBL_gcm37	exon	92651743	92651884	0.079778187779425	-	.	gene_id "ENSMUSG00000020014.20"; transcript_id "ENSMUSG00000020014.20_tx_109"; exon_id "chr10_92651743_92651884_-"; exonnum "64"; txlen "9234";
chr10	ENSEMBL_gcm37	exon	92651743	92651884	0.366838612519428	-	.	gene_id "ENSMUSG00000020014.20"; transcript_id "ENSMUSG00000020014.20_tx_11"; exon_id "chr10_92651743_92651884_-"; exonnum "58"; txlen "8496";
chr10	ENSEMBL_gcm37	exon	92651743	92651884	0.079778187779425	-	.	gene_id "ENSMUSG00000020014.20"; transcript_id "ENSMUSG00000020014.20_tx_110"; exon_id "chr10_92651743_92651884_-"; exonnum "65"; txlen "9381";
chr10	ENSEMBL_gcm37	exon	92651743	92651884	0.079571132627633	-	.	gene_id "ENSMUSG00000020014.20"; transcript_id "ENSMUSG00000020014.20_tx_111"; exon_id "chr10_92651743_92651884_-"; exonnum "66"; txlen "9506";
chr10	ENSEMBL_gcm37	exon	92651743	92651884	0.0773007569120824	-	.	gene_id "ENSMUSG00000020014.20"; transcript_id "ENSMUSG00000020014.20_tx_112"; exon_id "chr10_92651743_92651884_-"; exonnum "54"; txlen "7792";
chr10	ENSEMBL_gcm37	exon	92651743	92651884	0.0773007569120824	-	.	gene_id "ENSMUSG00000020014.20"; transcript_id "ENSMUSG00000020014.20_tx_113"; exon_id "chr10_92651743_92651884_-"; exonnum "54"; txlen "7622";
chr10	ENSEMBL_gcm37	exon	92651743	92651884	0.0761143401691076	-	.	gene_id "ENSMUSG00000020014.20"; transcript_id "ENSMUSG00000020014.20_tx_114"; exon_id "chr10_92651743_92651884_-"; exonnum "67"; txlen "9706";
chr10	ENSEMBL_gcm37	exon	92651743	92651884	0.0761075718313308	-	.	gene_id "ENSMUSG00000020014.20"; transcript_id "ENSMUSG00000020014.20_tx_115"; exon_id "chr10_92651743_92651884_-"; exonnum "58"; txlen "8499";
chr10	ENSEMBL_gcm37	exon	92651743	92651884	0.0736183542310406	-	.	gene_id "ENSMUSG00000020014.20"; transcript_id "ENSMUSG00000020014.20_tx_117"; exon_id "chr10_92651743_92651884_-"; exonnum "67"; txlen "9642";
chr10	ENSEMBL_gcm37	exon	92651743	92651884	0.072960652653739	-	.	gene_id "ENSMUSG00000020014.20"; transcript_id "ENSMUSG00000020014.20_tx_118"; exon_id "chr10_92651743_92651884_-"; exonnum "64"; txlen "9242";
chr10	ENSEMBL_gcm37	exon	92651743	92651884	0.0711583279960899	-	.	gene_id "ENSMUSG00000020014.20"; transcript_id "ENSMUSG00000020014.20_tx_119"; exon_id "chr10_92651743_92651884_-"; exonnum "59"; txlen "8382";
chr10	ENSEMBL_gcm37	exon	92651743	92651884	0.0708696535872472	-	.	gene_id "ENSMUSG00000020014.20"; transcript_id "ENSMUSG00000020014.20_tx_120"; exon_id "chr10_92651743_92651884_-"; exonnum "64"; txlen "9198";
chr10	ENSEMBL_gcm37	exon	92651743	92651884	0.0707688104827611	-	.	gene_id "ENSMUSG00000020014.20"; transcript_id "ENSMUSG00000020014.20_tx_121"; exon_id "chr10_92651743_92651884_-"; exonnum "63"; txlen "9129";
chr10	ENSEMBL_gcm37	exon	92651743	92651884	0.0707051161426365	-	.	gene_id "ENSMUSG00000020014.20"; transcript_id "ENSMUSG00000020014.20_tx_122"; exon_id "chr10_92651743_92651884_-"; exonnum "64"; txlen "9289";
chr10	ENSEMBL_gcm37	exon	92651743	92651884	0.0707051161426365	-	.	gene_id "ENSMUSG00000020014.20"; transcript_id "ENSMUSG00000020014.20_tx_123"; exon_id "chr10_92651743_92651884_-"; exonnum "65"; txlen "9436";
chr10	ENSEMBL_gcm37	exon	92651743	92651884	0.0702809942144339	-	.	gene_id "ENSMUSG00000020014.20"; transcript_id "ENSMUSG00000020014.20_tx_124"; exon_id "chr10_92651743_92651884_-"; exonnum "65"; txlen "9482";
chr10	ENSEMBL_gcm37	exon	92651743	92651884	0.0701645996163578	-	.	gene_id "ENSMUSG00000020014.20"; transcript_id "ENSMUSG00000020014.20_tx_125"; exon_id "chr10_92651743_92651884_-"; exonnum "62"; txlen "9015";
chr10	ENSEMBL_gcm37	exon	92651743	92651884	0.0700541281464873	-	.	gene_id "ENSMUSG00000020014.20"; transcript_id "ENSMUSG00000020014.20_tx_126"; exon_id "chr10_92651743_92651884_-"; exonnum "67"; txlen "9619";
chr10	ENSEMBL_gcm37	exon	92651743	92651884	0.067959528163773	-	.	gene_id "ENSMUSG00000020014.20"; transcript_id "ENSMUSG00000020014.20_tx_127"; exon_id "chr10_92651743_92651884_-"; exonnum "64"; txlen "9388";
chr10	ENSEMBL_gcm37	exon	92651743	92651884	0.0677550819991406	-	.	gene_id "ENSMUSG00000020014.20"; transcript_id "ENSMUSG00000020014.20_tx_128"; exon_id "chr10_92651743_92651884_-"; exonnum "65"; txlen "9494";
chr10	ENSEMBL_gcm37	exon	92651743	92651884	0.0672647399684881	-	.	gene_id "ENSMUSG00000020014.20"; transcript_id "ENSMUSG00000020014.20_tx_129"; exon_id "chr10_92651743_92651884_-"; exonnum "59"; txlen "8569";
chr10	ENSEMBL_gcm37	exon	92651743	92651884	0.0666419014636843	-	.	gene_id "ENSMUSG00000020014.20"; transcript_id "ENSMUSG00000020014.20_tx_130"; exon_id "chr10_92651743_92651884_-"; exonnum "51"; txlen "7171";
chr10	ENSEMBL_gcm37	exon	92651743	92651884	0.0658783922867999	-	.	gene_id "ENSMUSG00000020014.20"; transcript_id "ENSMUSG00000020014.20_tx_131"; exon_id "chr10_92651743_92651884_-"; exonnum "64"; txlen "9324";
chr10	ENSEMBL_gcm37	exon	92651743	92651884	0.0644561473890362	-	.	gene_id "ENSMUSG00000020014.20"; transcript_id "ENSMUSG00000020014.20_tx_134"; exon_id "chr10_92651743_92651884_-"; exonnum "66"; txlen "9641";
chr10	ENSEMBL_gcm37	exon	92651743	92651884	0.0644561473890362	-	.	gene_id "ENSMUSG00000020014.20"; transcript_id "ENSMUSG00000020014.20_tx_136"; exon_id "chr10_92651743_92651884_-"; exonnum "66"; txlen "9569";
chr10	ENSEMBL_gcm37	exon	92651743	92651884	0.0644561473890362	-	.	gene_id "ENSMUSG00000020014.20"; transcript_id "ENSMUSG00000020014.20_tx_138"; exon_id "chr10_92651743_92651884_-"; exonnum "67"; txlen "9716";
chr10	ENSEMBL_gcm37	exon	92651743	92651884	0.0639573155719289	-	.	gene_id "ENSMUSG00000020014.20"; transcript_id "ENSMUSG00000020014.20_tx_139"; exon_id "chr10_92651743_92651884_-"; exonnum "64"; txlen "9379";
chr10	ENSEMBL_gcm37	exon	92651743	92651884	0.0639573155719289	-	.	gene_id "ENSMUSG00000020014.20"; transcript_id "ENSMUSG00000020014.20_tx_140"; exon_id "chr10_92651743_92651884_-"; exonnum "65"; txlen "9526";
chr10	ENSEMBL_gcm37	exon	92651743	92651884	0.0631998471962285	-	.	gene_id "ENSMUSG00000020014.20"; transcript_id "ENSMUSG00000020014.20_tx_142"; exon_id "chr10_92651743_92651884_-"; exonnum "64"; txlen "9333";
chr10	ENSEMBL_gcm37	exon	92651743	92651884	0.0617955548484766	-	.	gene_id "ENSMUSG00000020014.20"; transcript_id "ENSMUSG00000020014.20_tx_143"; exon_id "chr10_92651743_92651884_-"; exonnum "66"; txlen "9495";
chr10	ENSEMBL_gcm37	exon	92651743	92651884	0.0604760705119799	-	.	gene_id "ENSMUSG00000020014.20"; transcript_id "ENSMUSG00000020014.20_tx_146"; exon_id "chr10_92651743_92651884_-"; exonnum "64"; txlen "9324";
chr10	ENSEMBL_gcm37	exon	92651743	92651884	0.0596769744962539	-	.	gene_id "ENSMUSG00000020014.20"; transcript_id "ENSMUSG00000020014.20_tx_147"; exon_id "chr10_92651743_92651884_-"; exonnum "64"; txlen "9351";
chr10	ENSEMBL_gcm37	exon	92651743	92651884	0.0575809893653255	-	.	gene_id "ENSMUSG00000020014.20"; transcript_id "ENSMUSG00000020014.20_tx_149"; exon_id "chr10_92651743_92651884_-"; exonnum "63"; txlen "9184";
chr10	ENSEMBL_gcm37	exon	92651743	92651884	0.345752652338645	-	.	gene_id "ENSMUSG00000020014.20"; transcript_id "ENSMUSG00000020014.20_tx_15"; exon_id "chr10_92651743_92651884_-"; exonnum "59"; txlen "8643";
chr10	ENSEMBL_gcm37	exon	92651743	92651884	0.0564357583484097	-	.	gene_id "ENSMUSG00000020014.20"; transcript_id "ENSMUSG00000020014.20_tx_150"; exon_id "chr10_92651743_92651884_-"; exonnum "64"; txlen "9276";
chr10	ENSEMBL_gcm37	exon	92651743	92651884	0.0563780398861494	-	.	gene_id "ENSMUSG00000020014.20"; transcript_id "ENSMUSG00000020014.20_tx_151"; exon_id "chr10_92651743_92651884_-"; exonnum "65"; txlen "9498";
chr10	ENSEMBL_gcm37	exon	92651743	92651884	0.0553971205939981	-	.	gene_id "ENSMUSG00000020014.20"; transcript_id "ENSMUSG00000020014.20_tx_152"; exon_id "chr10_92651743_92651884_-"; exonnum "65"; txlen "9498";
chr10	ENSEMBL_gcm37	exon	92651743	92651884	0.0542312117425017	-	.	gene_id "ENSMUSG00000020014.20"; transcript_id "ENSMUSG00000020014.20_tx_155"; exon_id "chr10_92651743_92651884_-"; exonnum "65"; txlen "9471";
chr10	ENSEMBL_gcm37	exon	92651743	92651884	0.0533759941924948	-	.	gene_id "ENSMUSG00000020014.20"; transcript_id "ENSMUSG00000020014.20_tx_156"; exon_id "chr10_92651743_92651884_-"; exonnum "63"; txlen "9209";
chr10	ENSEMBL_gcm37	exon	92651743	92651884	0.344513841622153	-	.	gene_id "ENSMUSG00000020014.20"; transcript_id "ENSMUSG00000020014.20_tx_16"; exon_id "chr10_92651743_92651884_-"; exonnum "68"; txlen "10159";
chr10	ENSEMBL_gcm37	exon	92651743	92651884	0.0520340825321949	-	.	gene_id "ENSMUSG00000020014.20"; transcript_id "ENSMUSG00000020014.20_tx_160"; exon_id "chr10_92651743_92651884_-"; exonnum "46"; txlen "6574";
chr10	ENSEMBL_gcm37	exon	92651743	92651884	0.0520340825321949	-	.	gene_id "ENSMUSG00000020014.20"; transcript_id "ENSMUSG00000020014.20_tx_161"; exon_id "chr10_92651743_92651884_-"; exonnum "47"; txlen "6727";
chr10	ENSEMBL_gcm37	exon	92651743	92651884	0.0520340825321949	-	.	gene_id "ENSMUSG00000020014.20"; transcript_id "ENSMUSG00000020014.20_tx_162"; exon_id "chr10_92651743_92651884_-"; exonnum "64"; txlen "9244";
chr10	ENSEMBL_gcm37	exon	92651743	92651884	0.0520340825321949	-	.	gene_id "ENSMUSG00000020014.20"; transcript_id "ENSMUSG00000020014.20_tx_163"; exon_id "chr10_92651743_92651884_-"; exonnum "64"; txlen "9405";
chr10	ENSEMBL_gcm37	exon	92651743	92651884	0.0520340825321949	-	.	gene_id "ENSMUSG00000020014.20"; transcript_id "ENSMUSG00000020014.20_tx_164"; exon_id "chr10_92651743_92651884_-"; exonnum "65"; txlen "9558";
chr10	ENSEMBL_gcm37	exon	92651743	92651884	0.0520340825321949	-	.	gene_id "ENSMUSG00000020014.20"; transcript_id "ENSMUSG00000020014.20_tx_165"; exon_id "chr10_92651743_92651884_-"; exonnum "65"; txlen "9391";
chr10	ENSEMBL_gcm37	exon	92651743	92651884	0.0520340825321949	-	.	gene_id "ENSMUSG00000020014.20"; transcript_id "ENSMUSG00000020014.20_tx_166"; exon_id "chr10_92651743_92651884_-"; exonnum "65"; txlen "9552";
chr10	ENSEMBL_gcm37	exon	92651743	92651884	0.0520340825321949	-	.	gene_id "ENSMUSG00000020014.20"; transcript_id "ENSMUSG00000020014.20_tx_167"; exon_id "chr10_92651743_92651884_-"; exonnum "66"; txlen "9705";
chr10	ENSEMBL_gcm37	exon	92651743	92651884	0.0514128955158399	-	.	gene_id "ENSMUSG00000020014.20"; transcript_id "ENSMUSG00000020014.20_tx_168"; exon_id "chr10_92651743_92651884_-"; exonnum "67"; txlen "9697";
chr10	ENSEMBL_gcm37	exon	92651743	92651884	0.0513230713389373	-	.	gene_id "ENSMUSG00000020014.20"; transcript_id "ENSMUSG00000020014.20_tx_169"; exon_id "chr10_92651743_92651884_-"; exonnum "63"; txlen "9065";
chr10	ENSEMBL_gcm37	exon	92651743	92651884	0.0513230713389373	-	.	gene_id "ENSMUSG00000020014.20"; transcript_id "ENSMUSG00000020014.20_tx_170"; exon_id "chr10_92651743_92651884_-"; exonnum "62"; txlen "8988";
chr10	ENSEMBL_gcm37	exon	92651743	92651884	0.050193194501945	-	.	gene_id "ENSMUSG00000020014.20"; transcript_id "ENSMUSG00000020014.20_tx_172"; exon_id "chr10_92651743_92651884_-"; exonnum "68"; txlen "9766";
chr10	ENSEMBL_gcm37	exon	92651743	92651884	0.049832268606444	-	.	gene_id "ENSMUSG00000020014.20"; transcript_id "ENSMUSG00000020014.20_tx_176"; exon_id "chr10_92651743_92651884_-"; exonnum "63"; txlen "9131";
chr10	ENSEMBL_gcm37	exon	92651743	92651884	0.049832268606444	-	.	gene_id "ENSMUSG00000020014.20"; transcript_id "ENSMUSG00000020014.20_tx_177"; exon_id "chr10_92651743_92651884_-"; exonnum "64"; txlen "9278";
chr10	ENSEMBL_gcm37	exon	92651743	92651884	0.0497712317591982	-	.	gene_id "ENSMUSG00000020014.20"; transcript_id "ENSMUSG00000020014.20_tx_178"; exon_id "chr10_92651743_92651884_-"; exonnum "66"; txlen "9571";
chr10	ENSEMBL_gcm37	exon	92651743	92651884	0.0497712317591982	-	.	gene_id "ENSMUSG00000020014.20"; transcript_id "ENSMUSG00000020014.20_tx_179"; exon_id "chr10_92651743_92651884_-"; exonnum "67"; txlen "9718";
chr10	ENSEMBL_gcm37	exon	92651743	92651884	0.295870790499731	-	.	gene_id "ENSMUSG00000020014.20"; transcript_id "ENSMUSG00000020014.20_tx_18"; exon_id "chr10_92651743_92651884_-"; exonnum "68"; txlen "9841";
chr10	ENSEMBL_gcm37	exon	92651743	92651884	0.0495157183865826	-	.	gene_id "ENSMUSG00000020014.20"; transcript_id "ENSMUSG00000020014.20_tx_181"; exon_id "chr10_92651743_92651884_-"; exonnum "56"; txlen "8194";
chr10	ENSEMBL_gcm37	exon	92651743	92651884	0.0489481511588687	-	.	gene_id "ENSMUSG00000020014.20"; transcript_id "ENSMUSG00000020014.20_tx_182"; exon_id "chr10_92651743_92651884_-"; exonnum "60"; txlen "8682";
chr10	ENSEMBL_gcm37	exon	92651743	92651884	0.0484509542663626	-	.	gene_id "ENSMUSG00000020014.20"; transcript_id "ENSMUSG00000020014.20_tx_184"; exon_id "chr10_92651743_92651884_-"; exonnum "64"; txlen "9290";
chr10	ENSEMBL_gcm37	exon	92651743	92651884	0.0474296512674998	-	.	gene_id "ENSMUSG00000020014.20"; transcript_id "ENSMUSG00000020014.20_tx_185"; exon_id "chr10_92651743_92651884_-"; exonnum "63"; txlen "9095";
chr10	ENSEMBL_gcm37	exon	92651743	92651884	0.0467039949184329	-	.	gene_id "ENSMUSG00000020014.20"; transcript_id "ENSMUSG00000020014.20_tx_186"; exon_id "chr10_92651743_92651884_-"; exonnum "65"; txlen "9400";
chr10	ENSEMBL_gcm37	exon	92651743	92651884	0.0467039949184329	-	.	gene_id "ENSMUSG00000020014.20"; transcript_id "ENSMUSG00000020014.20_tx_187"; exon_id "chr10_92651743_92651884_-"; exonnum "65"; txlen "9544";
chr10	ENSEMBL_gcm37	exon	92651743	92651884	0.0467039949184329	-	.	gene_id "ENSMUSG00000020014.20"; transcript_id "ENSMUSG00000020014.20_tx_188"; exon_id "chr10_92651743_92651884_-"; exonnum "64"; txlen "9323";
chr10	ENSEMBL_gcm37	exon	92651743	92651884	0.0465269879685704	-	.	gene_id "ENSMUSG00000020014.20"; transcript_id "ENSMUSG00000020014.20_tx_189"; exon_id "chr10_92651743_92651884_-"; exonnum "63"; txlen "9143";
chr10	ENSEMBL_gcm37	exon	92651743	92651884	0.273823891150631	-	.	gene_id "ENSMUSG00000020014.20"; transcript_id "ENSMUSG00000020014.20_tx_19"; exon_id "chr10_92651743_92651884_-"; exonnum "54"; txlen "7803";
chr10	ENSEMBL_gcm37	exon	92651743	92651884	0.0456874879084416	-	.	gene_id "ENSMUSG00000020014.20"; transcript_id "ENSMUSG00000020014.20_tx_190"; exon_id "chr10_92651743_92651884_-"; exonnum "65"; txlen "9433";
chr10	ENSEMBL_gcm37	exon	92651743	92651884	0.0454984569804961	-	.	gene_id "ENSMUSG00000020014.20"; transcript_id "ENSMUSG00000020014.20_tx_192"; exon_id "chr10_92651743_92651884_-"; exonnum "64"; txlen "9341";
chr10	ENSEMBL_gcm37	exon	92651743	92651884	0.0454984569804961	-	.	gene_id "ENSMUSG00000020014.20"; transcript_id "ENSMUSG00000020014.20_tx_196"; exon_id "chr10_92651743_92651884_-"; exonnum "66"; txlen "9543";
chr10	ENSEMBL_gcm37	exon	92651743	92651884	0.0454984569804961	-	.	gene_id "ENSMUSG00000020014.20"; transcript_id "ENSMUSG00000020014.20_tx_198"; exon_id "chr10_92651743_92651884_-"; exonnum "67"; txlen "9690";
chr10	ENSEMBL_gcm37	exon	92651743	92651884	0.25850340166819	-	.	gene_id "ENSMUSG00000020014.20"; transcript_id "ENSMUSG00000020014.20_tx_20"; exon_id "chr10_92651743_92651884_-"; exonnum "65"; txlen "9422";
chr10	ENSEMBL_gcm37	exon	92651743	92651884	0.0447941085832784	-	.	gene_id "ENSMUSG00000020014.20"; transcript_id "ENSMUSG00000020014.20_tx_200"; exon_id "chr10_92651743_92651884_-"; exonnum "67"; txlen "9851";
chr10	ENSEMBL_gcm37	exon	92651743	92651884	0.0447941085832784	-	.	gene_id "ENSMUSG00000020014.20"; transcript_id "ENSMUSG00000020014.20_tx_201"; exon_id "chr10_92651743_92651884_-"; exonnum "66"; txlen "9698";
chr10	ENSEMBL_gcm37	exon	92651743	92651884	0.0447941085832784	-	.	gene_id "ENSMUSG00000020014.20"; transcript_id "ENSMUSG00000020014.20_tx_202"; exon_id "chr10_92651743_92651884_-"; exonnum "67"; txlen "9845";
chr10	ENSEMBL_gcm37	exon	92651743	92651884	0.0447941085832784	-	.	gene_id "ENSMUSG00000020014.20"; transcript_id "ENSMUSG00000020014.20_tx_203"; exon_id "chr10_92651743_92651884_-"; exonnum "68"; txlen "9998";
chr10	ENSEMBL_gcm37	exon	92651743	92651884	0.0441195758685188	-	.	gene_id "ENSMUSG00000020014.20"; transcript_id "ENSMUSG00000020014.20_tx_204"; exon_id "chr10_92651743_92651884_-"; exonnum "63"; txlen "9054";
chr10	ENSEMBL_gcm37	exon	92651743	92651884	0.0428915640207958	-	.	gene_id "ENSMUSG00000020014.20"; transcript_id "ENSMUSG00000020014.20_tx_206"; exon_id "chr10_92651743_92651884_-"; exonnum "64"; txlen "9331";
chr10	ENSEMBL_gcm37	exon	92651743	92651884	0.0390055342175923	-	.	gene_id "ENSMUSG00000020014.20"; transcript_id "ENSMUSG00000020014.20_tx_209"; exon_id "chr10_92651743_92651884_-"; exonnum "52"; txlen "7468";
chr10	ENSEMBL_gcm37	exon	92651743	92651884	0.25850340166819	-	.	gene_id "ENSMUSG00000020014.20"; transcript_id "ENSMUSG00000020014.20_tx_21"; exon_id "chr10_92651743_92651884_-"; exonnum "66"; txlen "9569";
chr10	ENSEMBL_gcm37	exon	92651743	92651884	0.0390055342175923	-	.	gene_id "ENSMUSG00000020014.20"; transcript_id "ENSMUSG00000020014.20_tx_210"; exon_id "chr10_92651743_92651884_-"; exonnum "51"; txlen "7247";
chr10	ENSEMBL_gcm37	exon	92651743	92651884	0.0390055342175923	-	.	gene_id "ENSMUSG00000020014.20"; transcript_id "ENSMUSG00000020014.20_tx_211"; exon_id "chr10_92651743_92651884_-"; exonnum "51"; txlen "7391";
chr10	ENSEMBL_gcm37	exon	92651743	92651884	0.0390055342175923	-	.	gene_id "ENSMUSG00000020014.20"; transcript_id "ENSMUSG00000020014.20_tx_212"; exon_id "chr10_92651743_92651884_-"; exonnum "53"; txlen "7582";
chr10	ENSEMBL_gcm37	exon	92651743	92651884	0.0390055342175923	-	.	gene_id "ENSMUSG00000020014.20"; transcript_id "ENSMUSG00000020014.20_tx_213"; exon_id "chr10_92651743_92651884_-"; exonnum "53"; txlen "7726";
chr10	ENSEMBL_gcm37	exon	92651743	92651884	0.0390055342175923	-	.	gene_id "ENSMUSG00000020014.20"; transcript_id "ENSMUSG00000020014.20_tx_214"; exon_id "chr10_92651743_92651884_-"; exonnum "50"; txlen "7170";
chr10	ENSEMBL_gcm37	exon	92651743	92651884	0.0390055342175923	-	.	gene_id "ENSMUSG00000020014.20"; transcript_id "ENSMUSG00000020014.20_tx_215"; exon_id "chr10_92651743_92651884_-"; exonnum "52"; txlen "7505";
chr10	ENSEMBL_gcm37	exon	92651743	92651884	0.0385376151038496	-	.	gene_id "ENSMUSG00000020014.20"; transcript_id "ENSMUSG00000020014.20_tx_216"; exon_id "chr10_92651743_92651884_-"; exonnum "59"; txlen "8559";
chr10	ENSEMBL_gcm37	exon	92651743	92651884	0.0385376151038496	-	.	gene_id "ENSMUSG00000020014.20"; transcript_id "ENSMUSG00000020014.20_tx_217"; exon_id "chr10_92651743_92651884_-"; exonnum "66"; txlen "9526";
chr10	ENSEMBL_gcm37	exon	92651743	92651884	0.0385376151038496	-	.	gene_id "ENSMUSG00000020014.20"; transcript_id "ENSMUSG00000020014.20_tx_218"; exon_id "chr10_92651743_92651884_-"; exonnum "66"; txlen "9540";
chr10	ENSEMBL_gcm37	exon	92651743	92651884	0.0385376151038496	-	.	gene_id "ENSMUSG00000020014.20"; transcript_id "ENSMUSG00000020014.20_tx_219"; exon_id "chr10_92651743_92651884_-"; exonnum "67"; txlen "9684";
chr10	ENSEMBL_gcm37	exon	92651743	92651884	0.248809109303212	-	.	gene_id "ENSMUSG00000020014.20"; transcript_id "ENSMUSG00000020014.20_tx_22"; exon_id "chr10_92651743_92651884_-"; exonnum "64"; txlen "9328";
chr10	ENSEMBL_gcm37	exon	92651743	92651884	0.0385376151038496	-	.	gene_id "ENSMUSG00000020014.20"; transcript_id "ENSMUSG00000020014.20_tx_220"; exon_id "chr10_92651743_92651884_-"; exonnum "67"; txlen "9673";
chr10	ENSEMBL_gcm37	exon	92651743	92651884	0.0385376151038496	-	.	gene_id "ENSMUSG00000020014.20"; transcript_id "ENSMUSG00000020014.20_tx_221"; exon_id "chr10_92651743_92651884_-"; exonnum "67"; txlen "9687";
chr10	ENSEMBL_gcm37	exon	92651743	92651884	0.0385376151038496	-	.	gene_id "ENSMUSG00000020014.20"; transcript_id "ENSMUSG00000020014.20_tx_222"; exon_id "chr10_92651743_92651884_-"; exonnum "68"; txlen "9831";
chr10	ENSEMBL_gcm37	exon	92651743	92651884	0.0382694506190931	-	.	gene_id "ENSMUSG00000020014.20"; transcript_id "ENSMUSG00000020014.20_tx_223"; exon_id "chr10_92651743_92651884_-"; exonnum "66"; txlen "9515";
chr10	ENSEMBL_gcm37	exon	92651743	92651884	0.0377760383811652	-	.	gene_id "ENSMUSG00000020014.20"; transcript_id "ENSMUSG00000020014.20_tx_224"; exon_id "chr10_92651743_92651884_-"; exonnum "64"; txlen "9310";
chr10	ENSEMBL_gcm37	exon	92651743	92651884	0.0370729383380673	-	.	gene_id "ENSMUSG00000020014.20"; transcript_id "ENSMUSG00000020014.20_tx_227"; exon_id "chr10_92651743_92651884_-"; exonnum "62"; txlen "9006";
chr10	ENSEMBL_gcm37	exon	92651743	92651884	0.240330777462157	-	.	gene_id "ENSMUSG00000020014.20"; transcript_id "ENSMUSG00000020014.20_tx_23"; exon_id "chr10_92651743_92651884_-"; exonnum "65"; txlen "9433";
chr10	ENSEMBL_gcm37	exon	92651743	92651884	0.036385240187711	-	.	gene_id "ENSMUSG00000020014.20"; transcript_id "ENSMUSG00000020014.20_tx_230"; exon_id "chr10_92651743_92651884_-"; exonnum "63"; txlen "9142";
chr10	ENSEMBL_gcm37	exon	92651743	92651884	0.0363084419606223	-	.	gene_id "ENSMUSG00000020014.20"; transcript_id "ENSMUSG00000020014.20_tx_231"; exon_id "chr10_92651743_92651884_-"; exonnum "66"; txlen "9549";
chr10	ENSEMBL_gcm37	exon	92651743	92651884	0.0363084419606223	-	.	gene_id "ENSMUSG00000020014.20"; transcript_id "ENSMUSG00000020014.20_tx_232"; exon_id "chr10_92651743_92651884_-"; exonnum "67"; txlen "9696";
chr10	ENSEMBL_gcm37	exon	92651743	92651884	0.0361921912424451	-	.	gene_id "ENSMUSG00000020014.20"; transcript_id "ENSMUSG00000020014.20_tx_233"; exon_id "chr10_92651743_92651884_-"; exonnum "67"; txlen "9672";
chr10	ENSEMBL_gcm37	exon	92651743	92651884	0.0360076155580285	-	.	gene_id "ENSMUSG00000020014.20"; transcript_id "ENSMUSG00000020014.20_tx_234"; exon_id "chr10_92651743_92651884_-"; exonnum "57"; txlen "8100";
chr10	ENSEMBL_gcm37	exon	92651743	92651884	0.0360076155580285	-	.	gene_id "ENSMUSG00000020014.20"; transcript_id "ENSMUSG00000020014.20_tx_235"; exon_id "chr10_92651743_92651884_-"; exonnum "58"; txlen "8247";
chr10	ENSEMBL_gcm37	exon	92651743	92651884	0.0352049698902934	-	.	gene_id "ENSMUSG00000020014.20"; transcript_id "ENSMUSG00000020014.20_tx_236"; exon_id "chr10_92651743_92651884_-"; exonnum "57"; txlen "8297";
chr10	ENSEMBL_gcm37	exon	92651743	92651884	0.0349714010411396	-	.	gene_id "ENSMUSG00000020014.20"; transcript_id "ENSMUSG00000020014.20_tx_237"; exon_id "chr10_92651743_92651884_-"; exonnum "63"; txlen "9166";
chr10	ENSEMBL_gcm37	exon	92651743	92651884	0.0341488594469685	-	.	gene_id "ENSMUSG00000020014.20"; transcript_id "ENSMUSG00000020014.20_tx_238"; exon_id "chr10_92651743_92651884_-"; exonnum "61"; txlen "8862";
chr10	ENSEMBL_gcm37	exon	92651743	92651884	0.0340171622246171	-	.	gene_id "ENSMUSG00000020014.20"; transcript_id "ENSMUSG00000020014.20_tx_239"; exon_id "chr10_92651743_92651884_-"; exonnum "56"; txlen "8254";
chr10	ENSEMBL_gcm37	exon	92651743	92651884	0.240330777462157	-	.	gene_id "ENSMUSG00000020014.20"; transcript_id "ENSMUSG00000020014.20_tx_24"; exon_id "chr10_92651743_92651884_-"; exonnum "66"; txlen "9580";
chr10	ENSEMBL_gcm37	exon	92651743	92651884	0.0340171622246171	-	.	gene_id "ENSMUSG00000020014.20"; transcript_id "ENSMUSG00000020014.20_tx_240"; exon_id "chr10_92651743_92651884_-"; exonnum "66"; txlen "9596";
chr10	ENSEMBL_gcm37	exon	92651743	92651884	0.0340171622246171	-	.	gene_id "ENSMUSG00000020014.20"; transcript_id "ENSMUSG00000020014.20_tx_241"; exon_id "chr10_92651743_92651884_-"; exonnum "67"; txlen "9743";
chr10	ENSEMBL_gcm37	exon	92651743	92651884	0.0339428695434714	-	.	gene_id "ENSMUSG00000020014.20"; transcript_id "ENSMUSG00000020014.20_tx_242"; exon_id "chr10_92651743_92651884_-"; exonnum "67"; txlen "9649";
chr10	ENSEMBL_gcm37	exon	92651743	92651884	0.0339428695434714	-	.	gene_id "ENSMUSG00000020014.20"; transcript_id "ENSMUSG00000020014.20_tx_243"; exon_id "chr10_92651743_92651884_-"; exonnum "68"; txlen "9796";
chr10	ENSEMBL_gcm37	exon	92651743	92651884	0.0325034378586588	-	.	gene_id "ENSMUSG00000020014.20"; transcript_id "ENSMUSG00000020014.20_tx_246"; exon_id "chr10_92651743_92651884_-"; exonnum "66"; txlen "9386";
chr10	ENSEMBL_gcm37	exon	92651743	92651884	0.031875572515932	-	.	gene_id "ENSMUSG00000020014.20"; transcript_id "ENSMUSG00000020014.20_tx_247"; exon_id "chr10_92651743_92651884_-"; exonnum "64"; txlen "9335";
chr10	ENSEMBL_gcm37	exon	92651743	92651884	0.0316823538865514	-	.	gene_id "ENSMUSG00000020014.20"; transcript_id "ENSMUSG00000020014.20_tx_248"; exon_id "chr10_92651743_92651884_-"; exonnum "62"; txlen "8896";
chr10	ENSEMBL_gcm37	exon	92651743	92651884	0.0316823538865514	-	.	gene_id "ENSMUSG00000020014.20"; transcript_id "ENSMUSG00000020014.20_tx_249"; exon_id "chr10_92651743_92651884_-"; exonnum "63"; txlen "9040";
chr10	ENSEMBL_gcm37	exon	92651743	92651884	0.236518556964522	-	.	gene_id "ENSMUSG00000020014.20"; transcript_id "ENSMUSG00000020014.20_tx_25"; exon_id "chr10_92651743_92651884_-"; exonnum "48"; txlen "6951";
chr10	ENSEMBL_gcm37	exon	92651743	92651884	0.0316823538865514	-	.	gene_id "ENSMUSG00000020014.20"; transcript_id "ENSMUSG00000020014.20_tx_250"; exon_id "chr10_92651743_92651884_-"; exonnum "63"; txlen "9043";
chr10	ENSEMBL_gcm37	exon	92651743	92651884	0.0316823538865514	-	.	gene_id "ENSMUSG00000020014.20"; transcript_id "ENSMUSG00000020014.20_tx_251"; exon_id "chr10_92651743_92651884_-"; exonnum "64"; txlen "9201";
chr10	ENSEMBL_gcm37	exon	92651743	92651884	0.0316823538865514	-	.	gene_id "ENSMUSG00000020014.20"; transcript_id "ENSMUSG00000020014.20_tx_252"; exon_id "chr10_92651743_92651884_-"; exonnum "64"; txlen "9187";
chr10	ENSEMBL_gcm37	exon	92651743	92651884	0.0311527667125939	-	.	gene_id "ENSMUSG00000020014.20"; transcript_id "ENSMUSG00000020014.20_tx_253"; exon_id "chr10_92651743_92651884_-"; exonnum "63"; txlen "9053";
chr10	ENSEMBL_gcm37	exon	92651743	92651884	0.030936159705925	-	.	gene_id "ENSMUSG00000020014.20"; transcript_id "ENSMUSG00000020014.20_tx_254"; exon_id "chr10_92651743_92651884_-"; exonnum "64"; txlen "9337";
chr10	ENSEMBL_gcm37	exon	92651743	92651884	0.0304744395190381	-	.	gene_id "ENSMUSG00000020014.20"; transcript_id "ENSMUSG00000020014.20_tx_255"; exon_id "chr10_92651743_92651884_-"; exonnum "58"; txlen "8381";
chr10	ENSEMBL_gcm37	exon	92651743	92651884	0.0304744395190381	-	.	gene_id "ENSMUSG00000020014.20"; transcript_id "ENSMUSG00000020014.20_tx_256"; exon_id "chr10_92651743_92651884_-"; exonnum "60"; txlen "8716";
chr10	ENSEMBL_gcm37	exon	92651743	92651884	0.0291560205561726	-	.	gene_id "ENSMUSG00000020014.20"; transcript_id "ENSMUSG00000020014.20_tx_260"; exon_id "chr10_92651743_92651884_-"; exonnum "65"; txlen "9409";
chr10	ENSEMBL_gcm37	exon	92651743	92651884	0.028856354022042	-	.	gene_id "ENSMUSG00000020014.20"; transcript_id "ENSMUSG00000020014.20_tx_262"; exon_id "chr10_92651743_92651884_-"; exonnum "64"; txlen "9363";
chr10	ENSEMBL_gcm37	exon	92651743	92651884	0.0286818254296829	-	.	gene_id "ENSMUSG00000020014.20"; transcript_id "ENSMUSG00000020014.20_tx_263"; exon_id "chr10_92651743_92651884_-"; exonnum "65"; txlen "9371";
chr10	ENSEMBL_gcm37	exon	92651743	92651884	0.0286818254296829	-	.	gene_id "ENSMUSG00000020014.20"; transcript_id "ENSMUSG00000020014.20_tx_264"; exon_id "chr10_92651743_92651884_-"; exonnum "66"; txlen "9518";
chr10	ENSEMBL_gcm37	exon	92651743	92651884	0.0283382721987426	-	.	gene_id "ENSMUSG00000020014.20"; transcript_id "ENSMUSG00000020014.20_tx_266"; exon_id "chr10_92651743_92651884_-"; exonnum "66"; txlen "9645";
chr10	ENSEMBL_gcm37	exon	92651743	92651884	0.0276372250958205	-	.	gene_id "ENSMUSG00000020014.20"; transcript_id "ENSMUSG00000020014.20_tx_268"; exon_id "chr10_92651743_92651884_-"; exonnum "65"; txlen "9484";
chr10	ENSEMBL_gcm37	exon	92651743	92651884	0.027519954329018	-	.	gene_id "ENSMUSG00000020014.20"; transcript_id "ENSMUSG00000020014.20_tx_269"; exon_id "chr10_92651743_92651884_-"; exonnum "43"; txlen "6439";
chr10	ENSEMBL_gcm37	exon	92651743	92651884	0.223650524185926	-	.	gene_id "ENSMUSG00000020014.20"; transcript_id "ENSMUSG00000020014.20_tx_27"; exon_id "chr10_92651743_92651884_-"; exonnum "64"; txlen "9264";
chr10	ENSEMBL_gcm37	exon	92651743	92651884	0.0272979615235955	-	.	gene_id "ENSMUSG00000020014.20"; transcript_id "ENSMUSG00000020014.20_tx_270"; exon_id "chr10_92651743_92651884_-"; exonnum "63"; txlen "9162";
chr10	ENSEMBL_gcm37	exon	92651743	92651884	0.0269032678610724	-	.	gene_id "ENSMUSG00000020014.20"; transcript_id "ENSMUSG00000020014.20_tx_271"; exon_id "chr10_92651743_92651884_-"; exonnum "64"; txlen "9360";
chr10	ENSEMBL_gcm37	exon	92651743	92651884	0.0265407665719561	-	.	gene_id "ENSMUSG00000020014.20"; transcript_id "ENSMUSG00000020014.20_tx_277"; exon_id "chr10_92651743_92651884_-"; exonnum "66"; txlen "9573";
chr10	ENSEMBL_gcm37	exon	92651743	92651884	0.0265407665719561	-	.	gene_id "ENSMUSG00000020014.20"; transcript_id "ENSMUSG00000020014.20_tx_279"; exon_id "chr10_92651743_92651884_-"; exonnum "67"; txlen "9720";
chr10	ENSEMBL_gcm37	exon	92651743	92651884	0.0264269609252541	-	.	gene_id "ENSMUSG00000020014.20"; transcript_id "ENSMUSG00000020014.20_tx_280"; exon_id "chr10_92651743_92651884_-"; exonnum "52"; txlen "7488";
chr10	ENSEMBL_gcm37	exon	92651743	92651884	0.0264269609252541	-	.	gene_id "ENSMUSG00000020014.20"; transcript_id "ENSMUSG00000020014.20_tx_281"; exon_id "chr10_92651743_92651884_-"; exonnum "52"; txlen "7318";
chr10	ENSEMBL_gcm37	exon	92651743	92651884	0.0263272110650114	-	.	gene_id "ENSMUSG00000020014.20"; transcript_id "ENSMUSG00000020014.20_tx_283"; exon_id "chr10_92651743_92651884_-"; exonnum "65"; txlen "9471";
chr10	ENSEMBL_gcm37	exon	92651743	92651884	0.0252809157586527	-	.	gene_id "ENSMUSG00000020014.20"; transcript_id "ENSMUSG00000020014.20_tx_287"; exon_id "chr10_92651743_92651884_-"; exonnum "67"; txlen "9533";
chr10	ENSEMBL_gcm37	exon	92651743	92651884	0.219150338903878	-	.	gene_id "ENSMUSG00000020014.20"; transcript_id "ENSMUSG00000020014.20_tx_29"; exon_id "chr10_92651743_92651884_-"; exonnum "64"; txlen "9342";
chr10	ENSEMBL_gcm37	exon	92651743	92651884	0.0244114372278536	-	.	gene_id "ENSMUSG00000020014.20"; transcript_id "ENSMUSG00000020014.20_tx_290"; exon_id "chr10_92651743_92651884_-"; exonnum "55"; txlen "7773";
chr10	ENSEMBL_gcm37	exon	92651743	92651884	0.0238096780961687	-	.	gene_id "ENSMUSG00000020014.20"; transcript_id "ENSMUSG00000020014.20_tx_295"; exon_id "chr10_92651743_92651884_-"; exonnum "64"; txlen "9234";
chr10	ENSEMBL_gcm37	exon	92651743	92651884	0.0234699799268623	-	.	gene_id "ENSMUSG00000020014.20"; transcript_id "ENSMUSG00000020014.20_tx_296"; exon_id "chr10_92651743_92651884_-"; exonnum "64"; txlen "9246";
chr10	ENSEMBL_gcm37	exon	92651743	92651884	0.0234699799268623	-	.	gene_id "ENSMUSG00000020014.20"; transcript_id "ENSMUSG00000020014.20_tx_297"; exon_id "chr10_92651743_92651884_-"; exonnum "64"; txlen "9313";
chr10	ENSEMBL_gcm37	exon	92651743	92651884	0.0234699799268623	-	.	gene_id "ENSMUSG00000020014.20"; transcript_id "ENSMUSG00000020014.20_tx_298"; exon_id "chr10_92651743_92651884_-"; exonnum "64"; txlen "9223";
chr10	ENSEMBL_gcm37	exon	92651743	92651884	1.56618581816996	-	.	gene_id "ENSMUSG00000020014.20"; transcript_id "ENSMUSG00000020014.20_tx_3"; exon_id "chr10_92651743_92651884_-"; exonnum "66"; txlen "9624";
chr10	ENSEMBL_gcm37	exon	92651743	92651884	0.215765592557072	-	.	gene_id "ENSMUSG00000020014.20"; transcript_id "ENSMUSG00000020014.20_tx_30"; exon_id "chr10_92651743_92651884_-"; exonnum "65"; txlen "9475";
chr10	ENSEMBL_gcm37	exon	92651743	92651884	0.021168126387532	-	.	gene_id "ENSMUSG00000020014.20"; transcript_id "ENSMUSG00000020014.20_tx_313"; exon_id "chr10_92651743_92651884_-"; exonnum "57"; txlen "8341";
chr10	ENSEMBL_gcm37	exon	92651743	92651884	0.0210859601807836	-	.	gene_id "ENSMUSG00000020014.20"; transcript_id "ENSMUSG00000020014.20_tx_314"; exon_id "chr10_92651743_92651884_-"; exonnum "57"; txlen "8369";
chr10	ENSEMBL_gcm37	exon	92651743	92651884	0.0210859601807836	-	.	gene_id "ENSMUSG00000020014.20"; transcript_id "ENSMUSG00000020014.20_tx_315"; exon_id "chr10_92651743_92651884_-"; exonnum "56"; txlen "8246";
chr10	ENSEMBL_gcm37	exon	92651743	92651884	0.0210859601807836	-	.	gene_id "ENSMUSG00000020014.20"; transcript_id "ENSMUSG00000020014.20_tx_316"; exon_id "chr10_92651743_92651884_-"; exonnum "57"; txlen "8373";
chr10	ENSEMBL_gcm37	exon	92651743	92651884	0.0210859601807836	-	.	gene_id "ENSMUSG00000020014.20"; transcript_id "ENSMUSG00000020014.20_tx_317"; exon_id "chr10_92651743_92651884_-"; exonnum "56"; txlen "8262";
chr10	ENSEMBL_gcm37	exon	92651743	92651884	0.0210859601807836	-	.	gene_id "ENSMUSG00000020014.20"; transcript_id "ENSMUSG00000020014.20_tx_318"; exon_id "chr10_92651743_92651884_-"; exonnum "57"; txlen "8389";
chr10	ENSEMBL_gcm37	exon	92651743	92651884	0.0210859601807836	-	.	gene_id "ENSMUSG00000020014.20"; transcript_id "ENSMUSG00000020014.20_tx_319"; exon_id "chr10_92651743_92651884_-"; exonnum "55"; txlen "8139";
chr10	ENSEMBL_gcm37	exon	92651743	92651884	0.192656553891901	-	.	gene_id "ENSMUSG00000020014.20"; transcript_id "ENSMUSG00000020014.20_tx_32"; exon_id "chr10_92651743_92651884_-"; exonnum "65"; txlen "9411";
chr10	ENSEMBL_gcm37	exon	92651743	92651884	0.0210859601807836	-	.	gene_id "ENSMUSG00000020014.20"; transcript_id "ENSMUSG00000020014.20_tx_322"; exon_id "chr10_92651743_92651884_-"; exonnum "56"; txlen "8266";
chr10	ENSEMBL_gcm37	exon	92651743	92651884	0.0210457709740876	-	.	gene_id "ENSMUSG00000020014.20"; transcript_id "ENSMUSG00000020014.20_tx_323"; exon_id "chr10_92651743_92651884_-"; exonnum "64"; txlen "9345";
chr10	ENSEMBL_gcm37	exon	92651743	92651884	0.0210457709740876	-	.	gene_id "ENSMUSG00000020014.20"; transcript_id "ENSMUSG00000020014.20_tx_324"; exon_id "chr10_92651743_92651884_-"; exonnum "63"; txlen "9210";
chr10	ENSEMBL_gcm37	exon	92651743	92651884	0.0200145122392858	-	.	gene_id "ENSMUSG00000020014.20"; transcript_id "ENSMUSG00000020014.20_tx_327"; exon_id "chr10_92651743_92651884_-"; exonnum "42"; txlen "6313";
chr10	ENSEMBL_gcm37	exon	92651743	92651884	0.0198609336445422	-	.	gene_id "ENSMUSG00000020014.20"; transcript_id "ENSMUSG00000020014.20_tx_328"; exon_id "chr10_92651743_92651884_-"; exonnum "67"; txlen "9709";
chr10	ENSEMBL_gcm37	exon	92651743	92651884	0.019718754982907	-	.	gene_id "ENSMUSG00000020014.20"; transcript_id "ENSMUSG00000020014.20_tx_329"; exon_id "chr10_92651743_92651884_-"; exonnum "63"; txlen "9099";
chr10	ENSEMBL_gcm37	exon	92651743	92651884	0.192437592537404	-	.	gene_id "ENSMUSG00000020014.20"; transcript_id "ENSMUSG00000020014.20_tx_33"; exon_id "chr10_92651743_92651884_-"; exonnum "66"; txlen "9859";
chr10	ENSEMBL_gcm37	exon	92651743	92651884	0.019718754982907	-	.	gene_id "ENSMUSG00000020014.20"; transcript_id "ENSMUSG00000020014.20_tx_330"; exon_id "chr10_92651743_92651884_-"; exonnum "65"; txlen "9360";
chr10	ENSEMBL_gcm37	exon	92651743	92651884	0.019718754982907	-	.	gene_id "ENSMUSG00000020014.20"; transcript_id "ENSMUSG00000020014.20_tx_331"; exon_id "chr10_92651743_92651884_-"; exonnum "65"; txlen "9307";
chr10	ENSEMBL_gcm37	exon	92651743	92651884	0.019718754982907	-	.	gene_id "ENSMUSG00000020014.20"; transcript_id "ENSMUSG00000020014.20_tx_332"; exon_id "chr10_92651743_92651884_-"; exonnum "67"; txlen "9608";
chr10	ENSEMBL_gcm37	exon	92651743	92651884	0.019718754982907	-	.	gene_id "ENSMUSG00000020014.20"; transcript_id "ENSMUSG00000020014.20_tx_333"; exon_id "chr10_92651743_92651884_-"; exonnum "66"; txlen "9454";
chr10	ENSEMBL_gcm37	exon	92651743	92651884	0.019589643386417	-	.	gene_id "ENSMUSG00000020014.20"; transcript_id "ENSMUSG00000020014.20_tx_338"; exon_id "chr10_92651743_92651884_-"; exonnum "70"; txlen "10017";
chr10	ENSEMBL_gcm37	exon	92651743	92651884	0.192437592537404	-	.	gene_id "ENSMUSG00000020014.20"; transcript_id "ENSMUSG00000020014.20_tx_34"; exon_id "chr10_92651743_92651884_-"; exonnum "67"; txlen "10006";
chr10	ENSEMBL_gcm37	exon	92651743	92651884	0.0191482510396794	-	.	gene_id "ENSMUSG00000020014.20"; transcript_id "ENSMUSG00000020014.20_tx_341"; exon_id "chr10_92651743_92651884_-"; exonnum "64"; txlen "9289";
chr10	ENSEMBL_gcm37	exon	92651743	92651884	0.0189479717174326	-	.	gene_id "ENSMUSG00000020014.20"; transcript_id "ENSMUSG00000020014.20_tx_342"; exon_id "chr10_92651743_92651884_-"; exonnum "60"; txlen "8706";
chr10	ENSEMBL_gcm37	exon	92651743	92651884	0.0189479717174326	-	.	gene_id "ENSMUSG00000020014.20"; transcript_id "ENSMUSG00000020014.20_tx_343"; exon_id "chr10_92651743_92651884_-"; exonnum "66"; txlen "9485";
chr10	ENSEMBL_gcm37	exon	92651743	92651884	0.0189479717174326	-	.	gene_id "ENSMUSG00000020014.20"; transcript_id "ENSMUSG00000020014.20_tx_344"; exon_id "chr10_92651743_92651884_-"; exonnum "66"; txlen "9460";
chr10	ENSEMBL_gcm37	exon	92651743	92651884	0.0189479717174326	-	.	gene_id "ENSMUSG00000020014.20"; transcript_id "ENSMUSG00000020014.20_tx_345"; exon_id "chr10_92651743_92651884_-"; exonnum "67"; txlen "9632";
chr10	ENSEMBL_gcm37	exon	92651743	92651884	0.0189479717174326	-	.	gene_id "ENSMUSG00000020014.20"; transcript_id "ENSMUSG00000020014.20_tx_346"; exon_id "chr10_92651743_92651884_-"; exonnum "67"; txlen "9607";
chr10	ENSEMBL_gcm37	exon	92651743	92651884	0.0186222535895569	-	.	gene_id "ENSMUSG00000020014.20"; transcript_id "ENSMUSG00000020014.20_tx_347"; exon_id "chr10_92651743_92651884_-"; exonnum "56"; txlen "8150";
chr10	ENSEMBL_gcm37	exon	92651743	92651884	0.0186222535895569	-	.	gene_id "ENSMUSG00000020014.20"; transcript_id "ENSMUSG00000020014.20_tx_348"; exon_id "chr10_92651743_92651884_-"; exonnum "63"; txlen "9140";
chr10	ENSEMBL_gcm37	exon	92651743	92651884	0.0186222535895569	-	.	gene_id "ENSMUSG00000020014.20"; transcript_id "ENSMUSG00000020014.20_tx_349"; exon_id "chr10_92651743_92651884_-"; exonnum "66"; txlen "9496";
chr10	ENSEMBL_gcm37	exon	92651743	92651884	0.0186222535895569	-	.	gene_id "ENSMUSG00000020014.20"; transcript_id "ENSMUSG00000020014.20_tx_350"; exon_id "chr10_92651743_92651884_-"; exonnum "67"; txlen "9643";
chr10	ENSEMBL_gcm37	exon	92651743	92651884	0.0186088513079325	-	.	gene_id "ENSMUSG00000020014.20"; transcript_id "ENSMUSG00000020014.20_tx_351"; exon_id "chr10_92651743_92651884_-"; exonnum "65"; txlen "9380";
chr10	ENSEMBL_gcm37	exon	92651743	92651884	0.018081073123337	-	.	gene_id "ENSMUSG00000020014.20"; transcript_id "ENSMUSG00000020014.20_tx_352"; exon_id "chr10_92651743_92651884_-"; exonnum "65"; txlen "9507";
chr10	ENSEMBL_gcm37	exon	92651743	92651884	0.0170201353709773	-	.	gene_id "ENSMUSG00000020014.20"; transcript_id "ENSMUSG00000020014.20_tx_356"; exon_id "chr10_92651743_92651884_-"; exonnum "65"; txlen "9392";
chr10	ENSEMBL_gcm37	exon	92651743	92651884	0.0170201353709773	-	.	gene_id "ENSMUSG00000020014.20"; transcript_id "ENSMUSG00000020014.20_tx_357"; exon_id "chr10_92651743_92651884_-"; exonnum "66"; txlen "9539";
chr10	ENSEMBL_gcm37	exon	92651743	92651884	0.189437997260724	-	.	gene_id "ENSMUSG00000020014.20"; transcript_id "ENSMUSG00000020014.20_tx_36"; exon_id "chr10_92651743_92651884_-"; exonnum "64"; txlen "9278";
chr10	ENSEMBL_gcm37	exon	92651743	92651884	0.0165375987402594	-	.	gene_id "ENSMUSG00000020014.20"; transcript_id "ENSMUSG00000020014.20_tx_367"; exon_id "chr10_92651743_92651884_-"; exonnum "62"; txlen "8985";
chr10	ENSEMBL_gcm37	exon	92651743	92651884	0.0165375987402594	-	.	gene_id "ENSMUSG00000020014.20"; transcript_id "ENSMUSG00000020014.20_tx_368"; exon_id "chr10_92651743_92651884_-"; exonnum "63"; txlen "9132";
chr10	ENSEMBL_gcm37	exon	92651743	92651884	0.0160298369756929	-	.	gene_id "ENSMUSG00000020014.20"; transcript_id "ENSMUSG00000020014.20_tx_372"; exon_id "chr10_92651743_92651884_-"; exonnum "63"; txlen "9062";
chr10	ENSEMBL_gcm37	exon	92651743	92651884	0.0159455492659311	-	.	gene_id "ENSMUSG00000020014.20"; transcript_id "ENSMUSG00000020014.20_tx_373"; exon_id "chr10_92651743_92651884_-"; exonnum "64"; txlen "9216";
chr10	ENSEMBL_gcm37	exon	92651743	92651884	0.0157361565920718	-	.	gene_id "ENSMUSG00000020014.20"; transcript_id "ENSMUSG00000020014.20_tx_374"; exon_id "chr10_92651743_92651884_-"; exonnum "63"; txlen "9216";
chr10	ENSEMBL_gcm37	exon	92651743	92651884	0.0150952105399195	-	.	gene_id "ENSMUSG00000020014.20"; transcript_id "ENSMUSG00000020014.20_tx_377"; exon_id "chr10_92651743_92651884_-"; exonnum "57"; txlen "8109";
chr10	ENSEMBL_gcm37	exon	92651743	92651884	0.0146701412050043	-	.	gene_id "ENSMUSG00000020014.20"; transcript_id "ENSMUSG00000020014.20_tx_379"; exon_id "chr10_92651743_92651884_-"; exonnum "65"; txlen "9357";
chr10	ENSEMBL_gcm37	exon	92651743	92651884	0.187142906915035	-	.	gene_id "ENSMUSG00000020014.20"; transcript_id "ENSMUSG00000020014.20_tx_38"; exon_id "chr10_92651743_92651884_-"; exonnum "67"; txlen "9885";
chr10	ENSEMBL_gcm37	exon	92651743	92651884	0.0144731620409277	-	.	gene_id "ENSMUSG00000020014.20"; transcript_id "ENSMUSG00000020014.20_tx_383"; exon_id "chr10_92651743_92651884_-"; exonnum "63"; txlen "9151";
chr10	ENSEMBL_gcm37	exon	92651743	92651884	0.0144731620409277	-	.	gene_id "ENSMUSG00000020014.20"; transcript_id "ENSMUSG00000020014.20_tx_384"; exon_id "chr10_92651743_92651884_-"; exonnum "62"; txlen "9007";
chr10	ENSEMBL_gcm37	exon	92651743	92651884	0.0144655644676086	-	.	gene_id "ENSMUSG00000020014.20"; transcript_id "ENSMUSG00000020014.20_tx_385"; exon_id "chr10_92651743_92651884_-"; exonnum "67"; txlen "10025";
chr10	ENSEMBL_gcm37	exon	92651743	92651884	0.0139646951330098	-	.	gene_id "ENSMUSG00000020014.20"; transcript_id "ENSMUSG00000020014.20_tx_386"; exon_id "chr10_92651743_92651884_-"; exonnum "56"; txlen "7920";
chr10	ENSEMBL_gcm37	exon	92651743	92651884	0.187142906915035	-	.	gene_id "ENSMUSG00000020014.20"; transcript_id "ENSMUSG00000020014.20_tx_39"; exon_id "chr10_92651743_92651884_-"; exonnum "68"; txlen "10032";
chr10	ENSEMBL_gcm37	exon	92651743	92651884	1.22506318901114	-	.	gene_id "ENSMUSG00000020014.20"; transcript_id "ENSMUSG00000020014.20_tx_4"; exon_id "chr10_92651743_92651884_-"; exonnum "65"; txlen "9463";
chr10	ENSEMBL_gcm37	exon	92651743	92651884	0.186015423627031	-	.	gene_id "ENSMUSG00000020014.20"; transcript_id "ENSMUSG00000020014.20_tx_40"; exon_id "chr10_92651743_92651884_-"; exonnum "66"; txlen "9544";
chr10	ENSEMBL_gcm37	exon	92651743	92651884	0.163457764582074	-	.	gene_id "ENSMUSG00000020014.20"; transcript_id "ENSMUSG00000020014.20_tx_45"; exon_id "chr10_92651743_92651884_-"; exonnum "65"; txlen "9425";
chr10	ENSEMBL_gcm37	exon	92651743	92651884	0.163204122092242	-	.	gene_id "ENSMUSG00000020014.20"; transcript_id "ENSMUSG00000020014.20_tx_46"; exon_id "chr10_92651743_92651884_-"; exonnum "64"; txlen "9287";
chr10	ENSEMBL_gcm37	exon	92651743	92651884	0.9486920256304	-	.	gene_id "ENSMUSG00000020014.20"; transcript_id "ENSMUSG00000020014.20_tx_5"; exon_id "chr10_92651743_92651884_-"; exonnum "66"; txlen "9610";
chr10	ENSEMBL_gcm37	exon	92651743	92651884	0.158493805665291	-	.	gene_id "ENSMUSG00000020014.20"; transcript_id "ENSMUSG00000020014.20_tx_50"; exon_id "chr10_92651743_92651884_-"; exonnum "65"; txlen "9489";
chr10	ENSEMBL_gcm37	exon	92651743	92651884	0.158315166668715	-	.	gene_id "ENSMUSG00000020014.20"; transcript_id "ENSMUSG00000020014.20_tx_51"; exon_id "chr10_92651743_92651884_-"; exonnum "57"; txlen "8338";
chr10	ENSEMBL_gcm37	exon	92651743	92651884	0.15777347539004	-	.	gene_id "ENSMUSG00000020014.20"; transcript_id "ENSMUSG00000020014.20_tx_52"; exon_id "chr10_92651743_92651884_-"; exonnum "57"; txlen "8308";
chr10	ENSEMBL_gcm37	exon	92651743	92651884	0.153397210925061	-	.	gene_id "ENSMUSG00000020014.20"; transcript_id "ENSMUSG00000020014.20_tx_54"; exon_id "chr10_92651743_92651884_-"; exonnum "68"; txlen "9807";
chr10	ENSEMBL_gcm37	exon	92651743	92651884	0.152608737423018	-	.	gene_id "ENSMUSG00000020014.20"; transcript_id "ENSMUSG00000020014.20_tx_55"; exon_id "chr10_92651743_92651884_-"; exonnum "54"; txlen "7633";
chr10	ENSEMBL_gcm37	exon	92651743	92651884	0.151814483606103	-	.	gene_id "ENSMUSG00000020014.20"; transcript_id "ENSMUSG00000020014.20_tx_56"; exon_id "chr10_92651743_92651884_-"; exonnum "69"; txlen "9954";
chr10	ENSEMBL_gcm37	exon	92651743	92651884	0.150766900110275	-	.	gene_id "ENSMUSG00000020014.20"; transcript_id "ENSMUSG00000020014.20_tx_57"; exon_id "chr10_92651743_92651884_-"; exonnum "65"; txlen "9434";
chr10	ENSEMBL_gcm37	exon	92651743	92651884	0.902600380786856	-	.	gene_id "ENSMUSG00000020014.20"; transcript_id "ENSMUSG00000020014.20_tx_6"; exon_id "chr10_92651743_92651884_-"; exonnum "64"; txlen "9319";
chr10	ENSEMBL_gcm37	exon	92651743	92651884	0.143128803432659	-	.	gene_id "ENSMUSG00000020014.20"; transcript_id "ENSMUSG00000020014.20_tx_60"; exon_id "chr10_92651743_92651884_-"; exonnum "57"; txlen "8352";
chr10	ENSEMBL_gcm37	exon	92651743	92651884	0.138483675833083	-	.	gene_id "ENSMUSG00000020014.20"; transcript_id "ENSMUSG00000020014.20_tx_61"; exon_id "chr10_92651743_92651884_-"; exonnum "58"; txlen "8485";
chr10	ENSEMBL_gcm37	exon	92651743	92651884	0.135824084855574	-	.	gene_id "ENSMUSG00000020014.20"; transcript_id "ENSMUSG00000020014.20_tx_62"; exon_id "chr10_92651743_92651884_-"; exonnum "64"; txlen "9275";
chr10	ENSEMBL_gcm37	exon	92651743	92651884	0.135824084855574	-	.	gene_id "ENSMUSG00000020014.20"; transcript_id "ENSMUSG00000020014.20_tx_63"; exon_id "chr10_92651743_92651884_-"; exonnum "65"; txlen "9422";
chr10	ENSEMBL_gcm37	exon	92651743	92651884	0.134238309786363	-	.	gene_id "ENSMUSG00000020014.20"; transcript_id "ENSMUSG00000020014.20_tx_64"; exon_id "chr10_92651743_92651884_-"; exonnum "58"; txlen "8545";
chr10	ENSEMBL_gcm37	exon	92651743	92651884	0.134238309786363	-	.	gene_id "ENSMUSG00000020014.20"; transcript_id "ENSMUSG00000020014.20_tx_65"; exon_id "chr10_92651743_92651884_-"; exonnum "65"; txlen "9523";
chr10	ENSEMBL_gcm37	exon	92651743	92651884	0.134238309786363	-	.	gene_id "ENSMUSG00000020014.20"; transcript_id "ENSMUSG00000020014.20_tx_66"; exon_id "chr10_92651743_92651884_-"; exonnum "66"; txlen "9670";
chr10	ENSEMBL_gcm37	exon	92651743	92651884	0.128773370808304	-	.	gene_id "ENSMUSG00000020014.20"; transcript_id "ENSMUSG00000020014.20_tx_69"; exon_id "chr10_92651743_92651884_-"; exonnum "67"; txlen "9683";
chr10	ENSEMBL_gcm37	exon	92651743	92651884	0.750146982304361	-	.	gene_id "ENSMUSG00000020014.20"; transcript_id "ENSMUSG00000020014.20_tx_7"; exon_id "chr10_92651743_92651884_-"; exonnum "65"; txlen "9466";
chr10	ENSEMBL_gcm37	exon	92651743	92651884	0.123293818070572	-	.	gene_id "ENSMUSG00000020014.20"; transcript_id "ENSMUSG00000020014.20_tx_71"; exon_id "chr10_92651743_92651884_-"; exonnum "64"; txlen "9239";
chr10	ENSEMBL_gcm37	exon	92651743	92651884	0.123293818070572	-	.	gene_id "ENSMUSG00000020014.20"; transcript_id "ENSMUSG00000020014.20_tx_72"; exon_id "chr10_92651743_92651884_-"; exonnum "64"; txlen "9253";
chr10	ENSEMBL_gcm37	exon	92651743	92651884	0.123293818070572	-	.	gene_id "ENSMUSG00000020014.20"; transcript_id "ENSMUSG00000020014.20_tx_73"; exon_id "chr10_92651743_92651884_-"; exonnum "65"; txlen "9400";
chr10	ENSEMBL_gcm37	exon	92651743	92651884	0.117315549445551	-	.	gene_id "ENSMUSG00000020014.20"; transcript_id "ENSMUSG00000020014.20_tx_74"; exon_id "chr10_92651743_92651884_-"; exonnum "64"; txlen "9365";
chr10	ENSEMBL_gcm37	exon	92651743	92651884	0.117315549445551	-	.	gene_id "ENSMUSG00000020014.20"; transcript_id "ENSMUSG00000020014.20_tx_75"; exon_id "chr10_92651743_92651884_-"; exonnum "65"; txlen "9512";
chr10	ENSEMBL_gcm37	exon	92651743	92651884	0.115212586039466	-	.	gene_id "ENSMUSG00000020014.20"; transcript_id "ENSMUSG00000020014.20_tx_76"; exon_id "chr10_92651743_92651884_-"; exonnum "66"; txlen "9732";
chr10	ENSEMBL_gcm37	exon	92651743	92651884	0.115212586039466	-	.	gene_id "ENSMUSG00000020014.20"; transcript_id "ENSMUSG00000020014.20_tx_77"; exon_id "chr10_92651743_92651884_-"; exonnum "67"; txlen "9879";
chr10	ENSEMBL_gcm37	exon	92651743	92651884	0.110856596088604	-	.	gene_id "ENSMUSG00000020014.20"; transcript_id "ENSMUSG00000020014.20_tx_78"; exon_id "chr10_92651743_92651884_-"; exonnum "65"; txlen "9386";
chr10	ENSEMBL_gcm37	exon	92651743	92651884	0.107174712740631	-	.	gene_id "ENSMUSG00000020014.20"; transcript_id "ENSMUSG00000020014.20_tx_79"; exon_id "chr10_92651743_92651884_-"; exonnum "53"; txlen "7645";
chr10	ENSEMBL_gcm37	exon	92651743	92651884	0.5301040742351	-	.	gene_id "ENSMUSG00000020014.20"; transcript_id "ENSMUSG00000020014.20_tx_8"; exon_id "chr10_92651743_92651884_-"; exonnum "67"; txlen "10012";
chr10	ENSEMBL_gcm37	exon	92651743	92651884	0.107174712740631	-	.	gene_id "ENSMUSG00000020014.20"; transcript_id "ENSMUSG00000020014.20_tx_80"; exon_id "chr10_92651743_92651884_-"; exonnum "53"; txlen "7475";
chr10	ENSEMBL_gcm37	exon	92651743	92651884	0.101099422159897	-	.	gene_id "ENSMUSG00000020014.20"; transcript_id "ENSMUSG00000020014.20_tx_81"; exon_id "chr10_92651743_92651884_-"; exonnum "64"; txlen "9286";
chr10	ENSEMBL_gcm37	exon	92651743	92651884	0.100060755433236	-	.	gene_id "ENSMUSG00000020014.20"; transcript_id "ENSMUSG00000020014.20_tx_82"; exon_id "chr10_92651743_92651884_-"; exonnum "55"; txlen "7780";
chr10	ENSEMBL_gcm37	exon	92651743	92651884	0.099354300736578	-	.	gene_id "ENSMUSG00000020014.20"; transcript_id "ENSMUSG00000020014.20_tx_83"; exon_id "chr10_92651743_92651884_-"; exonnum "67"; txlen "9653";
chr10	ENSEMBL_gcm37	exon	92651743	92651884	0.0985799901244083	-	.	gene_id "ENSMUSG00000020014.20"; transcript_id "ENSMUSG00000020014.20_tx_85"; exon_id "chr10_92651743_92651884_-"; exonnum "67"; txlen "9696";
chr10	ENSEMBL_gcm37	exon	92651743	92651884	0.0985799901244083	-	.	gene_id "ENSMUSG00000020014.20"; transcript_id "ENSMUSG00000020014.20_tx_87"; exon_id "chr10_92651743_92651884_-"; exonnum "68"; txlen "9843";
chr10	ENSEMBL_gcm37	exon	92651743	92651884	0.09748018723939	-	.	gene_id "ENSMUSG00000020014.20"; transcript_id "ENSMUSG00000020014.20_tx_88"; exon_id "chr10_92651743_92651884_-"; exonnum "65"; txlen "9495";
chr10	ENSEMBL_gcm37	exon	92651743	92651884	0.0958328880878609	-	.	gene_id "ENSMUSG00000020014.20"; transcript_id "ENSMUSG00000020014.20_tx_90"; exon_id "chr10_92651743_92651884_-"; exonnum "57"; txlen "8398";
chr10	ENSEMBL_gcm37	exon	92651743	92651884	0.0946299598988438	-	.	gene_id "ENSMUSG00000020014.20"; transcript_id "ENSMUSG00000020014.20_tx_91"; exon_id "chr10_92651743_92651884_-"; exonnum "65"; txlen "9535";
chr10	ENSEMBL_gcm37	exon	92651743	92651884	0.0941812526292856	-	.	gene_id "ENSMUSG00000020014.20"; transcript_id "ENSMUSG00000020014.20_tx_92"; exon_id "chr10_92651743_92651884_-"; exonnum "66"; txlen "9642";
chr10	ENSEMBL_gcm37	exon	92651743	92651884	0.093568400918011	-	.	gene_id "ENSMUSG00000020014.20"; transcript_id "ENSMUSG00000020014.20_tx_93"; exon_id "chr10_92651743_92651884_-"; exonnum "66"; txlen "9536";
chr10	ENSEMBL_gcm37	exon	92651743	92651884	0.092581198478906	-	.	gene_id "ENSMUSG00000020014.20"; transcript_id "ENSMUSG00000020014.20_tx_94"; exon_id "chr10_92651743_92651884_-"; exonnum "58"; txlen "8455";
chr10	ENSEMBL_gcm37	exon	92651743	92651884	0.092398967055709	-	.	gene_id "ENSMUSG00000020014.20"; transcript_id "ENSMUSG00000020014.20_tx_95"; exon_id "chr10_92651743_92651884_-"; exonnum "58"; txlen "8235";
chr10	ENSEMBL_gcm37	exon	92651743	92651884	0.0915266780006542	-	.	gene_id "ENSMUSG00000020014.20"; transcript_id "ENSMUSG00000020014.20_tx_96"; exon_id "chr10_92651743_92651884_-"; exonnum "65"; txlen "9445";
chr10	ENSEMBL_gcm37	exon	92651743	92651884	0.0895882171665567	-	.	gene_id "ENSMUSG00000020014.20"; transcript_id "ENSMUSG00000020014.20_tx_98"; exon_id "chr10_92651743_92651884_-"; exonnum "67"; txlen "9724";
chr10	ENSEMBL_gcm37	exon	92651743	92651884	0.0895882171665567	-	.	gene_id "ENSMUSG00000020014.20"; transcript_id "ENSMUSG00000020014.20_tx_99"; exon_id "chr10_92651743_92651884_-"; exonnum "68"; txlen "9871";
chr10	HAVANA	exon	92656887	92656993	0	-	.	gene_id "ENSMUSG00000020014.20"; transcript_id "ENSMUST00000168110.8"; gene_type "protein_coding"; gene_name "Cfap54"; transcript_type "protein_coding"; transcript_name "Cfap54-206"; exon_number 64; exon_id "ENSMUSE00000886810.2"; level 1; protein_id "ENSMUSP00000129517.2"; transcript_support_level "5"; mgi_id "MGI:1922208"; tag "not_organism_supported"; tag "basic"; tag "appris_alternative_2"; tag "exp_conf"; havana_gene "OTTMUSG00000036731.1"; havana_transcript "OTTMUST00000094217.1";
chr10	HAVANA	CDS	92656887	92656993	0	-	0	gene_id "ENSMUSG00000020014.20"; transcript_id "ENSMUST00000168110.8"; gene_type "protein_coding"; gene_name "Cfap54"; transcript_type "protein_coding"; transcript_name "Cfap54-206"; exon_number 64; exon_id "ENSMUSE00000886810.2"; level 1; protein_id "ENSMUSP00000129517.2"; transcript_support_level "5"; mgi_id "MGI:1922208"; tag "not_organism_supported"; tag "basic"; tag "appris_alternative_2"; tag "exp_conf"; havana_gene "OTTMUSG00000036731.1"; havana_transcript "OTTMUST00000094217.1";
chr10	HAVANA	exon	92656887	92656993	0	-	.	gene_id "ENSMUSG00000020014.20"; transcript_id "ENSMUST00000212902.2"; gene_type "protein_coding"; gene_name "Cfap54"; transcript_type "protein_coding"; transcript_name "Cfap54-210"; exon_number 65; exon_id "ENSMUSE00000886810.2"; level 2; protein_id "ENSMUSP00000148636.2"; transcript_support_level "1"; mgi_id "MGI:1922208"; tag "basic"; tag "Ensembl_canonical"; tag "GENCODE_Primary"; tag "appris_principal_2"; havana_gene "OTTMUSG00000036731.1"; havana_transcript "OTTMUST00000150881.1";
chr10	HAVANA	CDS	92656887	92656993	0	-	0	gene_id "ENSMUSG00000020014.20"; transcript_id "ENSMUST00000212902.2"; gene_type "protein_coding"; gene_name "Cfap54"; transcript_type "protein_coding"; transcript_name "Cfap54-210"; exon_number 65; exon_id "ENSMUSE00000886810.2"; level 2; protein_id "ENSMUSP00000148636.2"; transcript_support_level "1"; mgi_id "MGI:1922208"; tag "basic"; tag "Ensembl_canonical"; tag "GENCODE_Primary"; tag "appris_principal_2"; havana_gene "OTTMUSG00000036731.1"; havana_transcript "OTTMUST00000150881.1";
chr10	HAVANA	exon	92656887	92656993	0	-	.	gene_id "ENSMUSG00000020014.20"; transcript_id "ENSMUST00000163209.3"; gene_type "protein_coding"; gene_name "Cfap54"; transcript_type "nonsense_mediated_decay"; transcript_name "Cfap54-202"; exon_number 3; exon_id "ENSMUSE00000886810.2"; level 2; protein_id "ENSMUSP00000127637.2"; transcript_support_level "1"; mgi_id "MGI:1922208"; tag "mRNA_start_NF"; tag "cds_start_NF"; havana_gene "OTTMUSG00000036731.1"; havana_transcript "OTTMUST00000094190.1";
chr10	HAVANA	CDS	92656887	92656993	0	-	0	gene_id "ENSMUSG00000020014.20"; transcript_id "ENSMUST00000163209.3"; gene_type "protein_coding"; gene_name "Cfap54"; transcript_type "nonsense_mediated_decay"; transcript_name "Cfap54-202"; exon_number 3; exon_id "ENSMUSE00000886810.2"; level 2; protein_id "ENSMUSP00000127637.2"; transcript_support_level "1"; mgi_id "MGI:1922208"; tag "mRNA_start_NF"; tag "cds_start_NF"; havana_gene "OTTMUSG00000036731.1"; havana_transcript "OTTMUST00000094190.1";
chr10	ENSEMBL_gcm37	exon	92656887	92656993	2.19775572836649	-	.	gene_id "ENSMUSG00000020014.20"; transcript_id "ENSMUSG00000020014.20_tx_1"; exon_id "chr10_92656887_92656993_-"; exonnum "64"; txlen "9477";
chr10	ENSEMBL_gcm37	exon	92656887	92656993	0.0892200133143953	-	.	gene_id "ENSMUSG00000020014.20"; transcript_id "ENSMUSG00000020014.20_tx_100"; exon_id "chr10_92656887_92656993_-"; exonnum "65"; txlen "9550";
chr10	ENSEMBL_gcm37	exon	92656887	92656993	0.0881499338733799	-	.	gene_id "ENSMUSG00000020014.20"; transcript_id "ENSMUSG00000020014.20_tx_101"; exon_id "chr10_92656887_92656993_-"; exonnum "63"; txlen "9298";
chr10	ENSEMBL_gcm37	exon	92656887	92656993	0.0880921681820157	-	.	gene_id "ENSMUSG00000020014.20"; transcript_id "ENSMUSG00000020014.20_tx_102"; exon_id "chr10_92656887_92656993_-"; exonnum "54"; txlen "7950";
chr10	ENSEMBL_gcm37	exon	92656887	92656993	0.0852308418670067	-	.	gene_id "ENSMUSG00000020014.20"; transcript_id "ENSMUSG00000020014.20_tx_103"; exon_id "chr10_92656887_92656993_-"; exonnum "64"; txlen "9345";
chr10	ENSEMBL_gcm37	exon	92656887	92656993	0.0821105795552575	-	.	gene_id "ENSMUSG00000020014.20"; transcript_id "ENSMUSG00000020014.20_tx_104"; exon_id "chr10_92656887_92656993_-"; exonnum "55"; txlen "8240";
chr10	ENSEMBL_gcm37	exon	92656887	92656993	0.0820655014258937	-	.	gene_id "ENSMUSG00000020014.20"; transcript_id "ENSMUSG00000020014.20_tx_105"; exon_id "chr10_92656887_92656993_-"; exonnum "62"; txlen "9120";
chr10	ENSEMBL_gcm37	exon	92656887	92656993	0.0820655014258937	-	.	gene_id "ENSMUSG00000020014.20"; transcript_id "ENSMUSG00000020014.20_tx_106"; exon_id "chr10_92656887_92656993_-"; exonnum "63"; txlen "9267";
chr10	ENSEMBL_gcm37	exon	92656887	92656993	0.0815788793779584	-	.	gene_id "ENSMUSG00000020014.20"; transcript_id "ENSMUSG00000020014.20_tx_107"; exon_id "chr10_92656887_92656993_-"; exonnum "50"; txlen "7341";
chr10	ENSEMBL_gcm37	exon	92656887	92656993	0.0804163093679376	-	.	gene_id "ENSMUSG00000020014.20"; transcript_id "ENSMUSG00000020014.20_tx_108"; exon_id "chr10_92656887_92656993_-"; exonnum "46"; txlen "6798";
chr10	ENSEMBL_gcm37	exon	92656887	92656993	0.079778187779425	-	.	gene_id "ENSMUSG00000020014.20"; transcript_id "ENSMUSG00000020014.20_tx_109"; exon_id "chr10_92656887_92656993_-"; exonnum "63"; txlen "9234";
chr10	ENSEMBL_gcm37	exon	92656887	92656993	0.366838612519428	-	.	gene_id "ENSMUSG00000020014.20"; transcript_id "ENSMUSG00000020014.20_tx_11"; exon_id "chr10_92656887_92656993_-"; exonnum "57"; txlen "8496";
chr10	ENSEMBL_gcm37	exon	92656887	92656993	0.079778187779425	-	.	gene_id "ENSMUSG00000020014.20"; transcript_id "ENSMUSG00000020014.20_tx_110"; exon_id "chr10_92656887_92656993_-"; exonnum "64"; txlen "9381";
chr10	ENSEMBL_gcm37	exon	92656887	92656993	0.079571132627633	-	.	gene_id "ENSMUSG00000020014.20"; transcript_id "ENSMUSG00000020014.20_tx_111"; exon_id "chr10_92656887_92656993_-"; exonnum "65"; txlen "9506";
chr10	ENSEMBL_gcm37	exon	92656887	92656993	0.0773007569120824	-	.	gene_id "ENSMUSG00000020014.20"; transcript_id "ENSMUSG00000020014.20_tx_112"; exon_id "chr10_92656887_92656993_-"; exonnum "53"; txlen "7792";
chr10	ENSEMBL_gcm37	exon	92656887	92656993	0.0773007569120824	-	.	gene_id "ENSMUSG00000020014.20"; transcript_id "ENSMUSG00000020014.20_tx_113"; exon_id "chr10_92656887_92656993_-"; exonnum "53"; txlen "7622";
chr10	ENSEMBL_gcm37	exon	92656887	92656993	0.0761143401691076	-	.	gene_id "ENSMUSG00000020014.20"; transcript_id "ENSMUSG00000020014.20_tx_114"; exon_id "chr10_92656887_92656993_-"; exonnum "66"; txlen "9706";
chr10	ENSEMBL_gcm37	exon	92656887	92656993	0.0761075718313308	-	.	gene_id "ENSMUSG00000020014.20"; transcript_id "ENSMUSG00000020014.20_tx_115"; exon_id "chr10_92656887_92656993_-"; exonnum "57"; txlen "8499";
chr10	ENSEMBL_gcm37	exon	92656887	92656993	0.0736183542310406	-	.	gene_id "ENSMUSG00000020014.20"; transcript_id "ENSMUSG00000020014.20_tx_117"; exon_id "chr10_92656887_92656993_-"; exonnum "66"; txlen "9642";
chr10	ENSEMBL_gcm37	exon	92656887	92656993	0.072960652653739	-	.	gene_id "ENSMUSG00000020014.20"; transcript_id "ENSMUSG00000020014.20_tx_118"; exon_id "chr10_92656887_92656993_-"; exonnum "63"; txlen "9242";
chr10	ENSEMBL_gcm37	exon	92656887	92656993	0.0711583279960899	-	.	gene_id "ENSMUSG00000020014.20"; transcript_id "ENSMUSG00000020014.20_tx_119"; exon_id "chr10_92656887_92656993_-"; exonnum "58"; txlen "8382";
chr10	ENSEMBL_gcm37	exon	92656887	92656993	0.0708696535872472	-	.	gene_id "ENSMUSG00000020014.20"; transcript_id "ENSMUSG00000020014.20_tx_120"; exon_id "chr10_92656887_92656993_-"; exonnum "63"; txlen "9198";
chr10	ENSEMBL_gcm37	exon	92656887	92656993	0.0707688104827611	-	.	gene_id "ENSMUSG00000020014.20"; transcript_id "ENSMUSG00000020014.20_tx_121"; exon_id "chr10_92656887_92656993_-"; exonnum "62"; txlen "9129";
chr10	ENSEMBL_gcm37	exon	92656887	92656993	0.0707051161426365	-	.	gene_id "ENSMUSG00000020014.20"; transcript_id "ENSMUSG00000020014.20_tx_122"; exon_id "chr10_92656887_92656993_-"; exonnum "63"; txlen "9289";
chr10	ENSEMBL_gcm37	exon	92656887	92656993	0.0707051161426365	-	.	gene_id "ENSMUSG00000020014.20"; transcript_id "ENSMUSG00000020014.20_tx_123"; exon_id "chr10_92656887_92656993_-"; exonnum "64"; txlen "9436";
chr10	ENSEMBL_gcm37	exon	92656887	92656993	0.0702809942144339	-	.	gene_id "ENSMUSG00000020014.20"; transcript_id "ENSMUSG00000020014.20_tx_124"; exon_id "chr10_92656887_92656993_-"; exonnum "64"; txlen "9482";
chr10	ENSEMBL_gcm37	exon	92656887	92656993	0.0701645996163578	-	.	gene_id "ENSMUSG00000020014.20"; transcript_id "ENSMUSG00000020014.20_tx_125"; exon_id "chr10_92656887_92656993_-"; exonnum "61"; txlen "9015";
chr10	ENSEMBL_gcm37	exon	92656887	92656993	0.0700541281464873	-	.	gene_id "ENSMUSG00000020014.20"; transcript_id "ENSMUSG00000020014.20_tx_126"; exon_id "chr10_92656887_92656993_-"; exonnum "66"; txlen "9619";
chr10	ENSEMBL_gcm37	exon	92656887	92656993	0.067959528163773	-	.	gene_id "ENSMUSG00000020014.20"; transcript_id "ENSMUSG00000020014.20_tx_127"; exon_id "chr10_92656887_92656993_-"; exonnum "63"; txlen "9388";
chr10	ENSEMBL_gcm37	exon	92656887	92656993	0.0677550819991406	-	.	gene_id "ENSMUSG00000020014.20"; transcript_id "ENSMUSG00000020014.20_tx_128"; exon_id "chr10_92656887_92656993_-"; exonnum "64"; txlen "9494";
chr10	ENSEMBL_gcm37	exon	92656887	92656993	0.0672647399684881	-	.	gene_id "ENSMUSG00000020014.20"; transcript_id "ENSMUSG00000020014.20_tx_129"; exon_id "chr10_92656887_92656993_-"; exonnum "58"; txlen "8569";
chr10	ENSEMBL_gcm37	exon	92656887	92656993	0.0666419014636843	-	.	gene_id "ENSMUSG00000020014.20"; transcript_id "ENSMUSG00000020014.20_tx_130"; exon_id "chr10_92656887_92656993_-"; exonnum "50"; txlen "7171";
chr10	ENSEMBL_gcm37	exon	92656887	92656993	0.0658783922867999	-	.	gene_id "ENSMUSG00000020014.20"; transcript_id "ENSMUSG00000020014.20_tx_131"; exon_id "chr10_92656887_92656993_-"; exonnum "63"; txlen "9324";
chr10	ENSEMBL_gcm37	exon	92656887	92656993	0.0644561473890362	-	.	gene_id "ENSMUSG00000020014.20"; transcript_id "ENSMUSG00000020014.20_tx_134"; exon_id "chr10_92656887_92656993_-"; exonnum "65"; txlen "9641";
chr10	ENSEMBL_gcm37	exon	92656887	92656993	0.0644561473890362	-	.	gene_id "ENSMUSG00000020014.20"; transcript_id "ENSMUSG00000020014.20_tx_136"; exon_id "chr10_92656887_92656993_-"; exonnum "65"; txlen "9569";
chr10	ENSEMBL_gcm37	exon	92656887	92656993	0.0644561473890362	-	.	gene_id "ENSMUSG00000020014.20"; transcript_id "ENSMUSG00000020014.20_tx_138"; exon_id "chr10_92656887_92656993_-"; exonnum "66"; txlen "9716";
chr10	ENSEMBL_gcm37	exon	92656887	92656993	0.0639573155719289	-	.	gene_id "ENSMUSG00000020014.20"; transcript_id "ENSMUSG00000020014.20_tx_139"; exon_id "chr10_92656887_92656993_-"; exonnum "63"; txlen "9379";
chr10	ENSEMBL_gcm37	exon	92656887	92656993	0.0639573155719289	-	.	gene_id "ENSMUSG00000020014.20"; transcript_id "ENSMUSG00000020014.20_tx_140"; exon_id "chr10_92656887_92656993_-"; exonnum "64"; txlen "9526";
chr10	ENSEMBL_gcm37	exon	92656887	92656993	0.0631998471962285	-	.	gene_id "ENSMUSG00000020014.20"; transcript_id "ENSMUSG00000020014.20_tx_142"; exon_id "chr10_92656887_92656993_-"; exonnum "63"; txlen "9333";
chr10	ENSEMBL_gcm37	exon	92656887	92656993	0.0617955548484766	-	.	gene_id "ENSMUSG00000020014.20"; transcript_id "ENSMUSG00000020014.20_tx_143"; exon_id "chr10_92656887_92656993_-"; exonnum "65"; txlen "9495";
chr10	ENSEMBL_gcm37	exon	92656887	92656993	0.0604760705119799	-	.	gene_id "ENSMUSG00000020014.20"; transcript_id "ENSMUSG00000020014.20_tx_146"; exon_id "chr10_92656887_92656993_-"; exonnum "63"; txlen "9324";
chr10	ENSEMBL_gcm37	exon	92656887	92656993	0.0596769744962539	-	.	gene_id "ENSMUSG00000020014.20"; transcript_id "ENSMUSG00000020014.20_tx_147"; exon_id "chr10_92656887_92656993_-"; exonnum "63"; txlen "9351";
chr10	ENSEMBL_gcm37	exon	92656887	92656993	0.0575809893653255	-	.	gene_id "ENSMUSG00000020014.20"; transcript_id "ENSMUSG00000020014.20_tx_149"; exon_id "chr10_92656887_92656993_-"; exonnum "62"; txlen "9184";
chr10	ENSEMBL_gcm37	exon	92656887	92656993	0.345752652338645	-	.	gene_id "ENSMUSG00000020014.20"; transcript_id "ENSMUSG00000020014.20_tx_15"; exon_id "chr10_92656887_92656993_-"; exonnum "58"; txlen "8643";
chr10	ENSEMBL_gcm37	exon	92656887	92656993	0.0564357583484097	-	.	gene_id "ENSMUSG00000020014.20"; transcript_id "ENSMUSG00000020014.20_tx_150"; exon_id "chr10_92656887_92656993_-"; exonnum "63"; txlen "9276";
chr10	ENSEMBL_gcm37	exon	92656887	92656993	0.0563780398861494	-	.	gene_id "ENSMUSG00000020014.20"; transcript_id "ENSMUSG00000020014.20_tx_151"; exon_id "chr10_92656887_92656993_-"; exonnum "64"; txlen "9498";
chr10	ENSEMBL_gcm37	exon	92656887	92656993	0.0553971205939981	-	.	gene_id "ENSMUSG00000020014.20"; transcript_id "ENSMUSG00000020014.20_tx_152"; exon_id "chr10_92656887_92656993_-"; exonnum "64"; txlen "9498";
chr10	ENSEMBL_gcm37	exon	92656887	92656993	0.0542312117425017	-	.	gene_id "ENSMUSG00000020014.20"; transcript_id "ENSMUSG00000020014.20_tx_155"; exon_id "chr10_92656887_92656993_-"; exonnum "64"; txlen "9471";
chr10	ENSEMBL_gcm37	exon	92656887	92656993	0.0533759941924948	-	.	gene_id "ENSMUSG00000020014.20"; transcript_id "ENSMUSG00000020014.20_tx_156"; exon_id "chr10_92656887_92656993_-"; exonnum "62"; txlen "9209";
chr10	ENSEMBL_gcm37	exon	92656887	92656993	0.344513841622153	-	.	gene_id "ENSMUSG00000020014.20"; transcript_id "ENSMUSG00000020014.20_tx_16"; exon_id "chr10_92656887_92656993_-"; exonnum "67"; txlen "10159";
chr10	ENSEMBL_gcm37	exon	92656887	92656993	0.0520340825321949	-	.	gene_id "ENSMUSG00000020014.20"; transcript_id "ENSMUSG00000020014.20_tx_160"; exon_id "chr10_92656887_92656993_-"; exonnum "45"; txlen "6574";
chr10	ENSEMBL_gcm37	exon	92656887	92656993	0.0520340825321949	-	.	gene_id "ENSMUSG00000020014.20"; transcript_id "ENSMUSG00000020014.20_tx_161"; exon_id "chr10_92656887_92656993_-"; exonnum "46"; txlen "6727";
chr10	ENSEMBL_gcm37	exon	92656887	92656993	0.0520340825321949	-	.	gene_id "ENSMUSG00000020014.20"; transcript_id "ENSMUSG00000020014.20_tx_162"; exon_id "chr10_92656887_92656993_-"; exonnum "63"; txlen "9244";
chr10	ENSEMBL_gcm37	exon	92656887	92656993	0.0520340825321949	-	.	gene_id "ENSMUSG00000020014.20"; transcript_id "ENSMUSG00000020014.20_tx_163"; exon_id "chr10_92656887_92656993_-"; exonnum "63"; txlen "9405";
chr10	ENSEMBL_gcm37	exon	92656887	92656993	0.0520340825321949	-	.	gene_id "ENSMUSG00000020014.20"; transcript_id "ENSMUSG00000020014.20_tx_164"; exon_id "chr10_92656887_92656993_-"; exonnum "64"; txlen "9558";
chr10	ENSEMBL_gcm37	exon	92656887	92656993	0.0520340825321949	-	.	gene_id "ENSMUSG00000020014.20"; transcript_id "ENSMUSG00000020014.20_tx_165"; exon_id "chr10_92656887_92656993_-"; exonnum "64"; txlen "9391";
chr10	ENSEMBL_gcm37	exon	92656887	92656993	0.0520340825321949	-	.	gene_id "ENSMUSG00000020014.20"; transcript_id "ENSMUSG00000020014.20_tx_166"; exon_id "chr10_92656887_92656993_-"; exonnum "64"; txlen "9552";
chr10	ENSEMBL_gcm37	exon	92656887	92656993	0.0520340825321949	-	.	gene_id "ENSMUSG00000020014.20"; transcript_id "ENSMUSG00000020014.20_tx_167"; exon_id "chr10_92656887_92656993_-"; exonnum "65"; txlen "9705";
chr10	ENSEMBL_gcm37	exon	92656887	92656993	0.0514128955158399	-	.	gene_id "ENSMUSG00000020014.20"; transcript_id "ENSMUSG00000020014.20_tx_168"; exon_id "chr10_92656887_92656993_-"; exonnum "66"; txlen "9697";
chr10	ENSEMBL_gcm37	exon	92656887	92656993	0.0513230713389373	-	.	gene_id "ENSMUSG00000020014.20"; transcript_id "ENSMUSG00000020014.20_tx_169"; exon_id "chr10_92656887_92656993_-"; exonnum "62"; txlen "9065";
chr10	ENSEMBL_gcm37	exon	92656887	92656993	0.0513230713389373	-	.	gene_id "ENSMUSG00000020014.20"; transcript_id "ENSMUSG00000020014.20_tx_170"; exon_id "chr10_92656887_92656993_-"; exonnum "61"; txlen "8988";
chr10	ENSEMBL_gcm37	exon	92656887	92656993	0.050193194501945	-	.	gene_id "ENSMUSG00000020014.20"; transcript_id "ENSMUSG00000020014.20_tx_172"; exon_id "chr10_92656887_92656993_-"; exonnum "67"; txlen "9766";
chr10	ENSEMBL_gcm37	exon	92656887	92656993	0.049832268606444	-	.	gene_id "ENSMUSG00000020014.20"; transcript_id "ENSMUSG00000020014.20_tx_176"; exon_id "chr10_92656887_92656993_-"; exonnum "62"; txlen "9131";
chr10	ENSEMBL_gcm37	exon	92656887	92656993	0.049832268606444	-	.	gene_id "ENSMUSG00000020014.20"; transcript_id "ENSMUSG00000020014.20_tx_177"; exon_id "chr10_92656887_92656993_-"; exonnum "63"; txlen "9278";
chr10	ENSEMBL_gcm37	exon	92656887	92656993	0.0497712317591982	-	.	gene_id "ENSMUSG00000020014.20"; transcript_id "ENSMUSG00000020014.20_tx_178"; exon_id "chr10_92656887_92656993_-"; exonnum "65"; txlen "9571";
chr10	ENSEMBL_gcm37	exon	92656887	92656993	0.0497712317591982	-	.	gene_id "ENSMUSG00000020014.20"; transcript_id "ENSMUSG00000020014.20_tx_179"; exon_id "chr10_92656887_92656993_-"; exonnum "66"; txlen "9718";
chr10	ENSEMBL_gcm37	exon	92656887	92656993	0.295870790499731	-	.	gene_id "ENSMUSG00000020014.20"; transcript_id "ENSMUSG00000020014.20_tx_18"; exon_id "chr10_92656887_92656993_-"; exonnum "67"; txlen "9841";
chr10	ENSEMBL_gcm37	exon	92656887	92656993	0.0495157183865826	-	.	gene_id "ENSMUSG00000020014.20"; transcript_id "ENSMUSG00000020014.20_tx_181"; exon_id "chr10_92656887_92656993_-"; exonnum "55"; txlen "8194";
chr10	ENSEMBL_gcm37	exon	92656887	92656993	0.0489481511588687	-	.	gene_id "ENSMUSG00000020014.20"; transcript_id "ENSMUSG00000020014.20_tx_182"; exon_id "chr10_92656887_92656993_-"; exonnum "59"; txlen "8682";
chr10	ENSEMBL_gcm37	exon	92656887	92656993	0.0484509542663626	-	.	gene_id "ENSMUSG00000020014.20"; transcript_id "ENSMUSG00000020014.20_tx_184"; exon_id "chr10_92656887_92656993_-"; exonnum "63"; txlen "9290";
chr10	ENSEMBL_gcm37	exon	92656887	92656993	0.0474296512674998	-	.	gene_id "ENSMUSG00000020014.20"; transcript_id "ENSMUSG00000020014.20_tx_185"; exon_id "chr10_92656887_92656993_-"; exonnum "62"; txlen "9095";
chr10	ENSEMBL_gcm37	exon	92656887	92656993	0.0467039949184329	-	.	gene_id "ENSMUSG00000020014.20"; transcript_id "ENSMUSG00000020014.20_tx_186"; exon_id "chr10_92656887_92656993_-"; exonnum "64"; txlen "9400";
chr10	ENSEMBL_gcm37	exon	92656887	92656993	0.0467039949184329	-	.	gene_id "ENSMUSG00000020014.20"; transcript_id "ENSMUSG00000020014.20_tx_187"; exon_id "chr10_92656887_92656993_-"; exonnum "64"; txlen "9544";
chr10	ENSEMBL_gcm37	exon	92656887	92656993	0.0467039949184329	-	.	gene_id "ENSMUSG00000020014.20"; transcript_id "ENSMUSG00000020014.20_tx_188"; exon_id "chr10_92656887_92656993_-"; exonnum "63"; txlen "9323";
chr10	ENSEMBL_gcm37	exon	92656887	92656993	0.0465269879685704	-	.	gene_id "ENSMUSG00000020014.20"; transcript_id "ENSMUSG00000020014.20_tx_189"; exon_id "chr10_92656887_92656993_-"; exonnum "62"; txlen "9143";
chr10	ENSEMBL_gcm37	exon	92656887	92656993	0.273823891150631	-	.	gene_id "ENSMUSG00000020014.20"; transcript_id "ENSMUSG00000020014.20_tx_19"; exon_id "chr10_92656887_92656993_-"; exonnum "53"; txlen "7803";
chr10	ENSEMBL_gcm37	exon	92656887	92656993	0.0456874879084416	-	.	gene_id "ENSMUSG00000020014.20"; transcript_id "ENSMUSG00000020014.20_tx_190"; exon_id "chr10_92656887_92656993_-"; exonnum "64"; txlen "9433";
chr10	ENSEMBL_gcm37	exon	92656887	92656993	0.0454984569804961	-	.	gene_id "ENSMUSG00000020014.20"; transcript_id "ENSMUSG00000020014.20_tx_192"; exon_id "chr10_92656887_92656993_-"; exonnum "63"; txlen "9341";
chr10	ENSEMBL_gcm37	exon	92656887	92656993	0.0454984569804961	-	.	gene_id "ENSMUSG00000020014.20"; transcript_id "ENSMUSG00000020014.20_tx_196"; exon_id "chr10_92656887_92656993_-"; exonnum "65"; txlen "9543";
chr10	ENSEMBL_gcm37	exon	92656887	92656993	0.0454984569804961	-	.	gene_id "ENSMUSG00000020014.20"; transcript_id "ENSMUSG00000020014.20_tx_198"; exon_id "chr10_92656887_92656993_-"; exonnum "66"; txlen "9690";
chr10	ENSEMBL_gcm37	exon	92656887	92656993	0.25850340166819	-	.	gene_id "ENSMUSG00000020014.20"; transcript_id "ENSMUSG00000020014.20_tx_20"; exon_id "chr10_92656887_92656993_-"; exonnum "64"; txlen "9422";
chr10	ENSEMBL_gcm37	exon	92656887	92656993	0.0447941085832784	-	.	gene_id "ENSMUSG00000020014.20"; transcript_id "ENSMUSG00000020014.20_tx_200"; exon_id "chr10_92656887_92656993_-"; exonnum "66"; txlen "9851";
chr10	ENSEMBL_gcm37	exon	92656887	92656993	0.0447941085832784	-	.	gene_id "ENSMUSG00000020014.20"; transcript_id "ENSMUSG00000020014.20_tx_201"; exon_id "chr10_92656887_92656993_-"; exonnum "65"; txlen "9698";
chr10	ENSEMBL_gcm37	exon	92656887	92656993	0.0447941085832784	-	.	gene_id "ENSMUSG00000020014.20"; transcript_id "ENSMUSG00000020014.20_tx_202"; exon_id "chr10_92656887_92656993_-"; exonnum "66"; txlen "9845";
chr10	ENSEMBL_gcm37	exon	92656887	92656993	0.0447941085832784	-	.	gene_id "ENSMUSG00000020014.20"; transcript_id "ENSMUSG00000020014.20_tx_203"; exon_id "chr10_92656887_92656993_-"; exonnum "67"; txlen "9998";
chr10	ENSEMBL_gcm37	exon	92656887	92656993	0.0441195758685188	-	.	gene_id "ENSMUSG00000020014.20"; transcript_id "ENSMUSG00000020014.20_tx_204"; exon_id "chr10_92656887_92656993_-"; exonnum "62"; txlen "9054";
chr10	ENSEMBL_gcm37	exon	92656887	92656993	0.0428915640207958	-	.	gene_id "ENSMUSG00000020014.20"; transcript_id "ENSMUSG00000020014.20_tx_206"; exon_id "chr10_92656887_92656993_-"; exonnum "63"; txlen "9331";
chr10	ENSEMBL_gcm37	exon	92656887	92656993	0.0390055342175923	-	.	gene_id "ENSMUSG00000020014.20"; transcript_id "ENSMUSG00000020014.20_tx_209"; exon_id "chr10_92656887_92656993_-"; exonnum "51"; txlen "7468";
chr10	ENSEMBL_gcm37	exon	92656887	92656993	0.25850340166819	-	.	gene_id "ENSMUSG00000020014.20"; transcript_id "ENSMUSG00000020014.20_tx_21"; exon_id "chr10_92656887_92656993_-"; exonnum "65"; txlen "9569";
chr10	ENSEMBL_gcm37	exon	92656887	92656993	0.0390055342175923	-	.	gene_id "ENSMUSG00000020014.20"; transcript_id "ENSMUSG00000020014.20_tx_210"; exon_id "chr10_92656887_92656993_-"; exonnum "50"; txlen "7247";
chr10	ENSEMBL_gcm37	exon	92656887	92656993	0.0390055342175923	-	.	gene_id "ENSMUSG00000020014.20"; transcript_id "ENSMUSG00000020014.20_tx_211"; exon_id "chr10_92656887_92656993_-"; exonnum "50"; txlen "7391";
chr10	ENSEMBL_gcm37	exon	92656887	92656993	0.0390055342175923	-	.	gene_id "ENSMUSG00000020014.20"; transcript_id "ENSMUSG00000020014.20_tx_212"; exon_id "chr10_92656887_92656993_-"; exonnum "52"; txlen "7582";
chr10	ENSEMBL_gcm37	exon	92656887	92656993	0.0390055342175923	-	.	gene_id "ENSMUSG00000020014.20"; transcript_id "ENSMUSG00000020014.20_tx_213"; exon_id "chr10_92656887_92656993_-"; exonnum "52"; txlen "7726";
chr10	ENSEMBL_gcm37	exon	92656887	92656993	0.0390055342175923	-	.	gene_id "ENSMUSG00000020014.20"; transcript_id "ENSMUSG00000020014.20_tx_214"; exon_id "chr10_92656887_92656993_-"; exonnum "49"; txlen "7170";
chr10	ENSEMBL_gcm37	exon	92656887	92656993	0.0390055342175923	-	.	gene_id "ENSMUSG00000020014.20"; transcript_id "ENSMUSG00000020014.20_tx_215"; exon_id "chr10_92656887_92656993_-"; exonnum "51"; txlen "7505";
chr10	ENSEMBL_gcm37	exon	92656887	92656993	0.0385376151038496	-	.	gene_id "ENSMUSG00000020014.20"; transcript_id "ENSMUSG00000020014.20_tx_216"; exon_id "chr10_92656887_92656993_-"; exonnum "58"; txlen "8559";
chr10	ENSEMBL_gcm37	exon	92656887	92656993	0.0385376151038496	-	.	gene_id "ENSMUSG00000020014.20"; transcript_id "ENSMUSG00000020014.20_tx_217"; exon_id "chr10_92656887_92656993_-"; exonnum "65"; txlen "9526";
chr10	ENSEMBL_gcm37	exon	92656887	92656993	0.0385376151038496	-	.	gene_id "ENSMUSG00000020014.20"; transcript_id "ENSMUSG00000020014.20_tx_218"; exon_id "chr10_92656887_92656993_-"; exonnum "65"; txlen "9540";
chr10	ENSEMBL_gcm37	exon	92656887	92656993	0.0385376151038496	-	.	gene_id "ENSMUSG00000020014.20"; transcript_id "ENSMUSG00000020014.20_tx_219"; exon_id "chr10_92656887_92656993_-"; exonnum "66"; txlen "9684";
chr10	ENSEMBL_gcm37	exon	92656887	92656993	0.248809109303212	-	.	gene_id "ENSMUSG00000020014.20"; transcript_id "ENSMUSG00000020014.20_tx_22"; exon_id "chr10_92656887_92656993_-"; exonnum "63"; txlen "9328";
chr10	ENSEMBL_gcm37	exon	92656887	92656993	0.0385376151038496	-	.	gene_id "ENSMUSG00000020014.20"; transcript_id "ENSMUSG00000020014.20_tx_220"; exon_id "chr10_92656887_92656993_-"; exonnum "66"; txlen "9673";
chr10	ENSEMBL_gcm37	exon	92656887	92656993	0.0385376151038496	-	.	gene_id "ENSMUSG00000020014.20"; transcript_id "ENSMUSG00000020014.20_tx_221"; exon_id "chr10_92656887_92656993_-"; exonnum "66"; txlen "9687";
chr10	ENSEMBL_gcm37	exon	92656887	92656993	0.0385376151038496	-	.	gene_id "ENSMUSG00000020014.20"; transcript_id "ENSMUSG00000020014.20_tx_222"; exon_id "chr10_92656887_92656993_-"; exonnum "67"; txlen "9831";
chr10	ENSEMBL_gcm37	exon	92656887	92656993	0.0382694506190931	-	.	gene_id "ENSMUSG00000020014.20"; transcript_id "ENSMUSG00000020014.20_tx_223"; exon_id "chr10_92656887_92656993_-"; exonnum "65"; txlen "9515";
chr10	ENSEMBL_gcm37	exon	92656887	92656993	0.0377760383811652	-	.	gene_id "ENSMUSG00000020014.20"; transcript_id "ENSMUSG00000020014.20_tx_224"; exon_id "chr10_92656887_92656993_-"; exonnum "63"; txlen "9310";
chr10	ENSEMBL_gcm37	exon	92656887	92656993	0.0370729383380673	-	.	gene_id "ENSMUSG00000020014.20"; transcript_id "ENSMUSG00000020014.20_tx_227"; exon_id "chr10_92656887_92656993_-"; exonnum "61"; txlen "9006";
chr10	ENSEMBL_gcm37	exon	92656887	92656993	0.240330777462157	-	.	gene_id "ENSMUSG00000020014.20"; transcript_id "ENSMUSG00000020014.20_tx_23"; exon_id "chr10_92656887_92656993_-"; exonnum "64"; txlen "9433";
chr10	ENSEMBL_gcm37	exon	92656887	92656993	0.036385240187711	-	.	gene_id "ENSMUSG00000020014.20"; transcript_id "ENSMUSG00000020014.20_tx_230"; exon_id "chr10_92656887_92656993_-"; exonnum "62"; txlen "9142";
chr10	ENSEMBL_gcm37	exon	92656887	92656993	0.0363084419606223	-	.	gene_id "ENSMUSG00000020014.20"; transcript_id "ENSMUSG00000020014.20_tx_231"; exon_id "chr10_92656887_92656993_-"; exonnum "65"; txlen "9549";
chr10	ENSEMBL_gcm37	exon	92656887	92656993	0.0363084419606223	-	.	gene_id "ENSMUSG00000020014.20"; transcript_id "ENSMUSG00000020014.20_tx_232"; exon_id "chr10_92656887_92656993_-"; exonnum "66"; txlen "9696";
chr10	ENSEMBL_gcm37	exon	92656887	92656993	0.0361921912424451	-	.	gene_id "ENSMUSG00000020014.20"; transcript_id "ENSMUSG00000020014.20_tx_233"; exon_id "chr10_92656887_92656993_-"; exonnum "66"; txlen "9672";
chr10	ENSEMBL_gcm37	exon	92656887	92656993	0.0360076155580285	-	.	gene_id "ENSMUSG00000020014.20"; transcript_id "ENSMUSG00000020014.20_tx_234"; exon_id "chr10_92656887_92656993_-"; exonnum "56"; txlen "8100";
chr10	ENSEMBL_gcm37	exon	92656887	92656993	0.0360076155580285	-	.	gene_id "ENSMUSG00000020014.20"; transcript_id "ENSMUSG00000020014.20_tx_235"; exon_id "chr10_92656887_92656993_-"; exonnum "57"; txlen "8247";
chr10	ENSEMBL_gcm37	exon	92656887	92656993	0.0352049698902934	-	.	gene_id "ENSMUSG00000020014.20"; transcript_id "ENSMUSG00000020014.20_tx_236"; exon_id "chr10_92656887_92656993_-"; exonnum "56"; txlen "8297";
chr10	ENSEMBL_gcm37	exon	92656887	92656993	0.0349714010411396	-	.	gene_id "ENSMUSG00000020014.20"; transcript_id "ENSMUSG00000020014.20_tx_237"; exon_id "chr10_92656887_92656993_-"; exonnum "62"; txlen "9166";
chr10	ENSEMBL_gcm37	exon	92656887	92656993	0.0341488594469685	-	.	gene_id "ENSMUSG00000020014.20"; transcript_id "ENSMUSG00000020014.20_tx_238"; exon_id "chr10_92656887_92656993_-"; exonnum "60"; txlen "8862";
chr10	ENSEMBL_gcm37	exon	92656887	92656993	0.0340171622246171	-	.	gene_id "ENSMUSG00000020014.20"; transcript_id "ENSMUSG00000020014.20_tx_239"; exon_id "chr10_92656887_92656993_-"; exonnum "55"; txlen "8254";
chr10	ENSEMBL_gcm37	exon	92656887	92656993	0.240330777462157	-	.	gene_id "ENSMUSG00000020014.20"; transcript_id "ENSMUSG00000020014.20_tx_24"; exon_id "chr10_92656887_92656993_-"; exonnum "65"; txlen "9580";
chr10	ENSEMBL_gcm37	exon	92656887	92656993	0.0340171622246171	-	.	gene_id "ENSMUSG00000020014.20"; transcript_id "ENSMUSG00000020014.20_tx_240"; exon_id "chr10_92656887_92656993_-"; exonnum "65"; txlen "9596";
chr10	ENSEMBL_gcm37	exon	92656887	92656993	0.0340171622246171	-	.	gene_id "ENSMUSG00000020014.20"; transcript_id "ENSMUSG00000020014.20_tx_241"; exon_id "chr10_92656887_92656993_-"; exonnum "66"; txlen "9743";
chr10	ENSEMBL_gcm37	exon	92656887	92656993	0.0339428695434714	-	.	gene_id "ENSMUSG00000020014.20"; transcript_id "ENSMUSG00000020014.20_tx_242"; exon_id "chr10_92656887_92656993_-"; exonnum "66"; txlen "9649";
chr10	ENSEMBL_gcm37	exon	92656887	92656993	0.0339428695434714	-	.	gene_id "ENSMUSG00000020014.20"; transcript_id "ENSMUSG00000020014.20_tx_243"; exon_id "chr10_92656887_92656993_-"; exonnum "67"; txlen "9796";
chr10	ENSEMBL_gcm37	exon	92656887	92656993	0.0325034378586588	-	.	gene_id "ENSMUSG00000020014.20"; transcript_id "ENSMUSG00000020014.20_tx_246"; exon_id "chr10_92656887_92656993_-"; exonnum "65"; txlen "9386";
chr10	ENSEMBL_gcm37	exon	92656887	92656993	0.031875572515932	-	.	gene_id "ENSMUSG00000020014.20"; transcript_id "ENSMUSG00000020014.20_tx_247"; exon_id "chr10_92656887_92656993_-"; exonnum "63"; txlen "9335";
chr10	ENSEMBL_gcm37	exon	92656887	92656993	0.0316823538865514	-	.	gene_id "ENSMUSG00000020014.20"; transcript_id "ENSMUSG00000020014.20_tx_248"; exon_id "chr10_92656887_92656993_-"; exonnum "61"; txlen "8896";
chr10	ENSEMBL_gcm37	exon	92656887	92656993	0.0316823538865514	-	.	gene_id "ENSMUSG00000020014.20"; transcript_id "ENSMUSG00000020014.20_tx_249"; exon_id "chr10_92656887_92656993_-"; exonnum "62"; txlen "9040";
chr10	ENSEMBL_gcm37	exon	92656887	92656993	0.236518556964522	-	.	gene_id "ENSMUSG00000020014.20"; transcript_id "ENSMUSG00000020014.20_tx_25"; exon_id "chr10_92656887_92656993_-"; exonnum "47"; txlen "6951";
chr10	ENSEMBL_gcm37	exon	92656887	92656993	0.0316823538865514	-	.	gene_id "ENSMUSG00000020014.20"; transcript_id "ENSMUSG00000020014.20_tx_250"; exon_id "chr10_92656887_92656993_-"; exonnum "62"; txlen "9043";
chr10	ENSEMBL_gcm37	exon	92656887	92656993	0.0316823538865514	-	.	gene_id "ENSMUSG00000020014.20"; transcript_id "ENSMUSG00000020014.20_tx_251"; exon_id "chr10_92656887_92656993_-"; exonnum "63"; txlen "9201";
chr10	ENSEMBL_gcm37	exon	92656887	92656993	0.0316823538865514	-	.	gene_id "ENSMUSG00000020014.20"; transcript_id "ENSMUSG00000020014.20_tx_252"; exon_id "chr10_92656887_92656993_-"; exonnum "63"; txlen "9187";
chr10	ENSEMBL_gcm37	exon	92656887	92656993	0.0311527667125939	-	.	gene_id "ENSMUSG00000020014.20"; transcript_id "ENSMUSG00000020014.20_tx_253"; exon_id "chr10_92656887_92656993_-"; exonnum "62"; txlen "9053";
chr10	ENSEMBL_gcm37	exon	92656887	92656993	0.030936159705925	-	.	gene_id "ENSMUSG00000020014.20"; transcript_id "ENSMUSG00000020014.20_tx_254"; exon_id "chr10_92656887_92656993_-"; exonnum "63"; txlen "9337";
chr10	ENSEMBL_gcm37	exon	92656887	92656993	0.0304744395190381	-	.	gene_id "ENSMUSG00000020014.20"; transcript_id "ENSMUSG00000020014.20_tx_255"; exon_id "chr10_92656887_92656993_-"; exonnum "57"; txlen "8381";
chr10	ENSEMBL_gcm37	exon	92656887	92656993	0.0304744395190381	-	.	gene_id "ENSMUSG00000020014.20"; transcript_id "ENSMUSG00000020014.20_tx_256"; exon_id "chr10_92656887_92656993_-"; exonnum "59"; txlen "8716";
chr10	ENSEMBL_gcm37	exon	92656887	92656993	0.0291560205561726	-	.	gene_id "ENSMUSG00000020014.20"; transcript_id "ENSMUSG00000020014.20_tx_260"; exon_id "chr10_92656887_92656993_-"; exonnum "64"; txlen "9409";
chr10	ENSEMBL_gcm37	exon	92656887	92656993	0.028856354022042	-	.	gene_id "ENSMUSG00000020014.20"; transcript_id "ENSMUSG00000020014.20_tx_262"; exon_id "chr10_92656887_92656993_-"; exonnum "63"; txlen "9363";
chr10	ENSEMBL_gcm37	exon	92656887	92656993	0.0286818254296829	-	.	gene_id "ENSMUSG00000020014.20"; transcript_id "ENSMUSG00000020014.20_tx_263"; exon_id "chr10_92656887_92656993_-"; exonnum "64"; txlen "9371";
chr10	ENSEMBL_gcm37	exon	92656887	92656993	0.0286818254296829	-	.	gene_id "ENSMUSG00000020014.20"; transcript_id "ENSMUSG00000020014.20_tx_264"; exon_id "chr10_92656887_92656993_-"; exonnum "65"; txlen "9518";
chr10	ENSEMBL_gcm37	exon	92656887	92656993	0.0283382721987426	-	.	gene_id "ENSMUSG00000020014.20"; transcript_id "ENSMUSG00000020014.20_tx_266"; exon_id "chr10_92656887_92656993_-"; exonnum "65"; txlen "9645";
chr10	ENSEMBL_gcm37	exon	92656887	92656993	0.0276372250958205	-	.	gene_id "ENSMUSG00000020014.20"; transcript_id "ENSMUSG00000020014.20_tx_268"; exon_id "chr10_92656887_92656993_-"; exonnum "64"; txlen "9484";
chr10	ENSEMBL_gcm37	exon	92656887	92656993	0.027519954329018	-	.	gene_id "ENSMUSG00000020014.20"; transcript_id "ENSMUSG00000020014.20_tx_269"; exon_id "chr10_92656887_92656993_-"; exonnum "42"; txlen "6439";
chr10	ENSEMBL_gcm37	exon	92656887	92656993	0.223650524185926	-	.	gene_id "ENSMUSG00000020014.20"; transcript_id "ENSMUSG00000020014.20_tx_27"; exon_id "chr10_92656887_92656993_-"; exonnum "63"; txlen "9264";
chr10	ENSEMBL_gcm37	exon	92656887	92656993	0.0272979615235955	-	.	gene_id "ENSMUSG00000020014.20"; transcript_id "ENSMUSG00000020014.20_tx_270"; exon_id "chr10_92656887_92656993_-"; exonnum "62"; txlen "9162";
chr10	ENSEMBL_gcm37	exon	92656887	92656993	0.0269032678610724	-	.	gene_id "ENSMUSG00000020014.20"; transcript_id "ENSMUSG00000020014.20_tx_271"; exon_id "chr10_92656887_92656993_-"; exonnum "63"; txlen "9360";
chr10	ENSEMBL_gcm37	exon	92656887	92656993	0.0265407665719561	-	.	gene_id "ENSMUSG00000020014.20"; transcript_id "ENSMUSG00000020014.20_tx_277"; exon_id "chr10_92656887_92656993_-"; exonnum "65"; txlen "9573";
chr10	ENSEMBL_gcm37	exon	92656887	92656993	0.0265407665719561	-	.	gene_id "ENSMUSG00000020014.20"; transcript_id "ENSMUSG00000020014.20_tx_279"; exon_id "chr10_92656887_92656993_-"; exonnum "66"; txlen "9720";
chr10	ENSEMBL_gcm37	exon	92656887	92656993	0.0264269609252541	-	.	gene_id "ENSMUSG00000020014.20"; transcript_id "ENSMUSG00000020014.20_tx_280"; exon_id "chr10_92656887_92656993_-"; exonnum "51"; txlen "7488";
chr10	ENSEMBL_gcm37	exon	92656887	92656993	0.0264269609252541	-	.	gene_id "ENSMUSG00000020014.20"; transcript_id "ENSMUSG00000020014.20_tx_281"; exon_id "chr10_92656887_92656993_-"; exonnum "51"; txlen "7318";
chr10	ENSEMBL_gcm37	exon	92656887	92656993	0.0263272110650114	-	.	gene_id "ENSMUSG00000020014.20"; transcript_id "ENSMUSG00000020014.20_tx_283"; exon_id "chr10_92656887_92656993_-"; exonnum "64"; txlen "9471";
chr10	ENSEMBL_gcm37	exon	92656887	92656993	0.0252809157586527	-	.	gene_id "ENSMUSG00000020014.20"; transcript_id "ENSMUSG00000020014.20_tx_287"; exon_id "chr10_92656887_92656993_-"; exonnum "66"; txlen "9533";
chr10	ENSEMBL_gcm37	exon	92656887	92656993	0.219150338903878	-	.	gene_id "ENSMUSG00000020014.20"; transcript_id "ENSMUSG00000020014.20_tx_29"; exon_id "chr10_92656887_92656993_-"; exonnum "63"; txlen "9342";
chr10	ENSEMBL_gcm37	exon	92656887	92656993	0.0244114372278536	-	.	gene_id "ENSMUSG00000020014.20"; transcript_id "ENSMUSG00000020014.20_tx_290"; exon_id "chr10_92656887_92656993_-"; exonnum "54"; txlen "7773";
chr10	ENSEMBL_gcm37	exon	92656887	92656993	0.0238096780961687	-	.	gene_id "ENSMUSG00000020014.20"; transcript_id "ENSMUSG00000020014.20_tx_295"; exon_id "chr10_92656887_92656993_-"; exonnum "63"; txlen "9234";
chr10	ENSEMBL_gcm37	exon	92656887	92656993	0.0234699799268623	-	.	gene_id "ENSMUSG00000020014.20"; transcript_id "ENSMUSG00000020014.20_tx_296"; exon_id "chr10_92656887_92656993_-"; exonnum "63"; txlen "9246";
chr10	ENSEMBL_gcm37	exon	92656887	92656993	0.0234699799268623	-	.	gene_id "ENSMUSG00000020014.20"; transcript_id "ENSMUSG00000020014.20_tx_297"; exon_id "chr10_92656887_92656993_-"; exonnum "63"; txlen "9313";
chr10	ENSEMBL_gcm37	exon	92656887	92656993	0.0234699799268623	-	.	gene_id "ENSMUSG00000020014.20"; transcript_id "ENSMUSG00000020014.20_tx_298"; exon_id "chr10_92656887_92656993_-"; exonnum "63"; txlen "9223";
chr10	ENSEMBL_gcm37	exon	92656887	92656993	1.56618581816996	-	.	gene_id "ENSMUSG00000020014.20"; transcript_id "ENSMUSG00000020014.20_tx_3"; exon_id "chr10_92656887_92656993_-"; exonnum "65"; txlen "9624";
chr10	ENSEMBL_gcm37	exon	92656887	92656993	0.215765592557072	-	.	gene_id "ENSMUSG00000020014.20"; transcript_id "ENSMUSG00000020014.20_tx_30"; exon_id "chr10_92656887_92656993_-"; exonnum "64"; txlen "9475";
chr10	ENSEMBL_gcm37	exon	92656887	92656993	0.021168126387532	-	.	gene_id "ENSMUSG00000020014.20"; transcript_id "ENSMUSG00000020014.20_tx_313"; exon_id "chr10_92656887_92656993_-"; exonnum "56"; txlen "8341";
chr10	ENSEMBL_gcm37	exon	92656887	92656993	0.0210859601807836	-	.	gene_id "ENSMUSG00000020014.20"; transcript_id "ENSMUSG00000020014.20_tx_314"; exon_id "chr10_92656887_92656993_-"; exonnum "56"; txlen "8369";
chr10	ENSEMBL_gcm37	exon	92656887	92656993	0.0210859601807836	-	.	gene_id "ENSMUSG00000020014.20"; transcript_id "ENSMUSG00000020014.20_tx_315"; exon_id "chr10_92656887_92656993_-"; exonnum "55"; txlen "8246";
chr10	ENSEMBL_gcm37	exon	92656887	92656993	0.0210859601807836	-	.	gene_id "ENSMUSG00000020014.20"; transcript_id "ENSMUSG00000020014.20_tx_316"; exon_id "chr10_92656887_92656993_-"; exonnum "56"; txlen "8373";
chr10	ENSEMBL_gcm37	exon	92656887	92656993	0.192656553891901	-	.	gene_id "ENSMUSG00000020014.20"; transcript_id "ENSMUSG00000020014.20_tx_32"; exon_id "chr10_92656887_92656993_-"; exonnum "64"; txlen "9411";
chr10	ENSEMBL_gcm37	exon	92656887	92656993	0.0210457709740876	-	.	gene_id "ENSMUSG00000020014.20"; transcript_id "ENSMUSG00000020014.20_tx_323"; exon_id "chr10_92656887_92656993_-"; exonnum "63"; txlen "9345";
chr10	ENSEMBL_gcm37	exon	92656887	92656993	0.0210457709740876	-	.	gene_id "ENSMUSG00000020014.20"; transcript_id "ENSMUSG00000020014.20_tx_324"; exon_id "chr10_92656887_92656993_-"; exonnum "62"; txlen "9210";
chr10	ENSEMBL_gcm37	exon	92656887	92656993	0.0200145122392858	-	.	gene_id "ENSMUSG00000020014.20"; transcript_id "ENSMUSG00000020014.20_tx_327"; exon_id "chr10_92656887_92656993_-"; exonnum "41"; txlen "6313";
chr10	ENSEMBL_gcm37	exon	92656887	92656993	0.0198609336445422	-	.	gene_id "ENSMUSG00000020014.20"; transcript_id "ENSMUSG00000020014.20_tx_328"; exon_id "chr10_92656887_92656993_-"; exonnum "66"; txlen "9709";
chr10	ENSEMBL_gcm37	exon	92656887	92656993	0.019718754982907	-	.	gene_id "ENSMUSG00000020014.20"; transcript_id "ENSMUSG00000020014.20_tx_329"; exon_id "chr10_92656887_92656993_-"; exonnum "62"; txlen "9099";
chr10	ENSEMBL_gcm37	exon	92656887	92656993	0.192437592537404	-	.	gene_id "ENSMUSG00000020014.20"; transcript_id "ENSMUSG00000020014.20_tx_33"; exon_id "chr10_92656887_92656993_-"; exonnum "65"; txlen "9859";
chr10	ENSEMBL_gcm37	exon	92656887	92656993	0.019718754982907	-	.	gene_id "ENSMUSG00000020014.20"; transcript_id "ENSMUSG00000020014.20_tx_330"; exon_id "chr10_92656887_92656993_-"; exonnum "64"; txlen "9360";
chr10	ENSEMBL_gcm37	exon	92656887	92656993	0.019718754982907	-	.	gene_id "ENSMUSG00000020014.20"; transcript_id "ENSMUSG00000020014.20_tx_331"; exon_id "chr10_92656887_92656993_-"; exonnum "64"; txlen "9307";
chr10	ENSEMBL_gcm37	exon	92656887	92656993	0.019718754982907	-	.	gene_id "ENSMUSG00000020014.20"; transcript_id "ENSMUSG00000020014.20_tx_332"; exon_id "chr10_92656887_92656993_-"; exonnum "66"; txlen "9608";
chr10	ENSEMBL_gcm37	exon	92656887	92656993	0.019718754982907	-	.	gene_id "ENSMUSG00000020014.20"; transcript_id "ENSMUSG00000020014.20_tx_333"; exon_id "chr10_92656887_92656993_-"; exonnum "65"; txlen "9454";
chr10	ENSEMBL_gcm37	exon	92656887	92656993	0.019589643386417	-	.	gene_id "ENSMUSG00000020014.20"; transcript_id "ENSMUSG00000020014.20_tx_338"; exon_id "chr10_92656887_92656993_-"; exonnum "69"; txlen "10017";
chr10	ENSEMBL_gcm37	exon	92656887	92656993	0.192437592537404	-	.	gene_id "ENSMUSG00000020014.20"; transcript_id "ENSMUSG00000020014.20_tx_34"; exon_id "chr10_92656887_92656993_-"; exonnum "66"; txlen "10006";
chr10	ENSEMBL_gcm37	exon	92656887	92656993	0.0191482510396794	-	.	gene_id "ENSMUSG00000020014.20"; transcript_id "ENSMUSG00000020014.20_tx_341"; exon_id "chr10_92656887_92656993_-"; exonnum "63"; txlen "9289";
chr10	ENSEMBL_gcm37	exon	92656887	92656993	0.0189479717174326	-	.	gene_id "ENSMUSG00000020014.20"; transcript_id "ENSMUSG00000020014.20_tx_342"; exon_id "chr10_92656887_92656993_-"; exonnum "59"; txlen "8706";
chr10	ENSEMBL_gcm37	exon	92656887	92656993	0.0189479717174326	-	.	gene_id "ENSMUSG00000020014.20"; transcript_id "ENSMUSG00000020014.20_tx_343"; exon_id "chr10_92656887_92656993_-"; exonnum "65"; txlen "9485";
chr10	ENSEMBL_gcm37	exon	92656887	92656993	0.0189479717174326	-	.	gene_id "ENSMUSG00000020014.20"; transcript_id "ENSMUSG00000020014.20_tx_344"; exon_id "chr10_92656887_92656993_-"; exonnum "65"; txlen "9460";
chr10	ENSEMBL_gcm37	exon	92656887	92656993	0.0189479717174326	-	.	gene_id "ENSMUSG00000020014.20"; transcript_id "ENSMUSG00000020014.20_tx_345"; exon_id "chr10_92656887_92656993_-"; exonnum "66"; txlen "9632";
chr10	ENSEMBL_gcm37	exon	92656887	92656993	0.0189479717174326	-	.	gene_id "ENSMUSG00000020014.20"; transcript_id "ENSMUSG00000020014.20_tx_346"; exon_id "chr10_92656887_92656993_-"; exonnum "66"; txlen "9607";
chr10	ENSEMBL_gcm37	exon	92656887	92656993	0.0186222535895569	-	.	gene_id "ENSMUSG00000020014.20"; transcript_id "ENSMUSG00000020014.20_tx_347"; exon_id "chr10_92656887_92656993_-"; exonnum "55"; txlen "8150";
chr10	ENSEMBL_gcm37	exon	92656887	92656993	0.0186222535895569	-	.	gene_id "ENSMUSG00000020014.20"; transcript_id "ENSMUSG00000020014.20_tx_348"; exon_id "chr10_92656887_92656993_-"; exonnum "62"; txlen "9140";
chr10	ENSEMBL_gcm37	exon	92656887	92656993	0.0186222535895569	-	.	gene_id "ENSMUSG00000020014.20"; transcript_id "ENSMUSG00000020014.20_tx_349"; exon_id "chr10_92656887_92656993_-"; exonnum "65"; txlen "9496";
chr10	ENSEMBL_gcm37	exon	92656887	92656993	0.0186222535895569	-	.	gene_id "ENSMUSG00000020014.20"; transcript_id "ENSMUSG00000020014.20_tx_350"; exon_id "chr10_92656887_92656993_-"; exonnum "66"; txlen "9643";
chr10	ENSEMBL_gcm37	exon	92656887	92656993	0.0186088513079325	-	.	gene_id "ENSMUSG00000020014.20"; transcript_id "ENSMUSG00000020014.20_tx_351"; exon_id "chr10_92656887_92656993_-"; exonnum "64"; txlen "9380";
chr10	ENSEMBL_gcm37	exon	92656887	92656993	0.018081073123337	-	.	gene_id "ENSMUSG00000020014.20"; transcript_id "ENSMUSG00000020014.20_tx_352"; exon_id "chr10_92656887_92656993_-"; exonnum "64"; txlen "9507";
chr10	ENSEMBL_gcm37	exon	92656887	92656993	0.0170201353709773	-	.	gene_id "ENSMUSG00000020014.20"; transcript_id "ENSMUSG00000020014.20_tx_356"; exon_id "chr10_92656887_92656993_-"; exonnum "64"; txlen "9392";
chr10	ENSEMBL_gcm37	exon	92656887	92656993	0.0170201353709773	-	.	gene_id "ENSMUSG00000020014.20"; transcript_id "ENSMUSG00000020014.20_tx_357"; exon_id "chr10_92656887_92656993_-"; exonnum "65"; txlen "9539";
chr10	ENSEMBL_gcm37	exon	92656887	92656993	0.189437997260724	-	.	gene_id "ENSMUSG00000020014.20"; transcript_id "ENSMUSG00000020014.20_tx_36"; exon_id "chr10_92656887_92656993_-"; exonnum "63"; txlen "9278";
chr10	ENSEMBL_gcm37	exon	92656887	92656993	0.0165375987402594	-	.	gene_id "ENSMUSG00000020014.20"; transcript_id "ENSMUSG00000020014.20_tx_367"; exon_id "chr10_92656887_92656993_-"; exonnum "61"; txlen "8985";
chr10	ENSEMBL_gcm37	exon	92656887	92656993	0.0165375987402594	-	.	gene_id "ENSMUSG00000020014.20"; transcript_id "ENSMUSG00000020014.20_tx_368"; exon_id "chr10_92656887_92656993_-"; exonnum "62"; txlen "9132";
chr10	ENSEMBL_gcm37	exon	92656887	92656993	0.0160298369756929	-	.	gene_id "ENSMUSG00000020014.20"; transcript_id "ENSMUSG00000020014.20_tx_372"; exon_id "chr10_92656887_92656993_-"; exonnum "62"; txlen "9062";
chr10	ENSEMBL_gcm37	exon	92656887	92656993	0.0159455492659311	-	.	gene_id "ENSMUSG00000020014.20"; transcript_id "ENSMUSG00000020014.20_tx_373"; exon_id "chr10_92656887_92656993_-"; exonnum "63"; txlen "9216";
chr10	ENSEMBL_gcm37	exon	92656887	92656993	0.0157361565920718	-	.	gene_id "ENSMUSG00000020014.20"; transcript_id "ENSMUSG00000020014.20_tx_374"; exon_id "chr10_92656887_92656993_-"; exonnum "62"; txlen "9216";
chr10	ENSEMBL_gcm37	exon	92656887	92656993	0.0150952105399195	-	.	gene_id "ENSMUSG00000020014.20"; transcript_id "ENSMUSG00000020014.20_tx_377"; exon_id "chr10_92656887_92656993_-"; exonnum "56"; txlen "8109";
chr10	ENSEMBL_gcm37	exon	92656887	92656993	0.0146701412050043	-	.	gene_id "ENSMUSG00000020014.20"; transcript_id "ENSMUSG00000020014.20_tx_379"; exon_id "chr10_92656887_92656993_-"; exonnum "64"; txlen "9357";
chr10	ENSEMBL_gcm37	exon	92656887	92656993	0.187142906915035	-	.	gene_id "ENSMUSG00000020014.20"; transcript_id "ENSMUSG00000020014.20_tx_38"; exon_id "chr10_92656887_92656993_-"; exonnum "66"; txlen "9885";
chr10	ENSEMBL_gcm37	exon	92656887	92656993	0.0144731620409277	-	.	gene_id "ENSMUSG00000020014.20"; transcript_id "ENSMUSG00000020014.20_tx_383"; exon_id "chr10_92656887_92656993_-"; exonnum "62"; txlen "9151";
chr10	ENSEMBL_gcm37	exon	92656887	92656993	0.0144731620409277	-	.	gene_id "ENSMUSG00000020014.20"; transcript_id "ENSMUSG00000020014.20_tx_384"; exon_id "chr10_92656887_92656993_-"; exonnum "61"; txlen "9007";
chr10	ENSEMBL_gcm37	exon	92656887	92656993	0.0144655644676086	-	.	gene_id "ENSMUSG00000020014.20"; transcript_id "ENSMUSG00000020014.20_tx_385"; exon_id "chr10_92656887_92656993_-"; exonnum "66"; txlen "10025";
chr10	ENSEMBL_gcm37	exon	92656887	92656993	0.0139646951330098	-	.	gene_id "ENSMUSG00000020014.20"; transcript_id "ENSMUSG00000020014.20_tx_386"; exon_id "chr10_92656887_92656993_-"; exonnum "55"; txlen "7920";
chr10	ENSEMBL_gcm37	exon	92656887	92656993	0.187142906915035	-	.	gene_id "ENSMUSG00000020014.20"; transcript_id "ENSMUSG00000020014.20_tx_39"; exon_id "chr10_92656887_92656993_-"; exonnum "67"; txlen "10032";
chr10	ENSEMBL_gcm37	exon	92656887	92656993	1.22506318901114	-	.	gene_id "ENSMUSG00000020014.20"; transcript_id "ENSMUSG00000020014.20_tx_4"; exon_id "chr10_92656887_92656993_-"; exonnum "64"; txlen "9463";
chr10	ENSEMBL_gcm37	exon	92656887	92656993	0.186015423627031	-	.	gene_id "ENSMUSG00000020014.20"; transcript_id "ENSMUSG00000020014.20_tx_40"; exon_id "chr10_92656887_92656993_-"; exonnum "65"; txlen "9544";
chr10	ENSEMBL_gcm37	exon	92656887	92656993	0.163457764582074	-	.	gene_id "ENSMUSG00000020014.20"; transcript_id "ENSMUSG00000020014.20_tx_45"; exon_id "chr10_92656887_92656993_-"; exonnum "64"; txlen "9425";
chr10	ENSEMBL_gcm37	exon	92656887	92656993	0.163204122092242	-	.	gene_id "ENSMUSG00000020014.20"; transcript_id "ENSMUSG00000020014.20_tx_46"; exon_id "chr10_92656887_92656993_-"; exonnum "63"; txlen "9287";
chr10	ENSEMBL_gcm37	exon	92656887	92656993	0.9486920256304	-	.	gene_id "ENSMUSG00000020014.20"; transcript_id "ENSMUSG00000020014.20_tx_5"; exon_id "chr10_92656887_92656993_-"; exonnum "65"; txlen "9610";
chr10	ENSEMBL_gcm37	exon	92656887	92656993	0.158493805665291	-	.	gene_id "ENSMUSG00000020014.20"; transcript_id "ENSMUSG00000020014.20_tx_50"; exon_id "chr10_92656887_92656993_-"; exonnum "64"; txlen "9489";
chr10	ENSEMBL_gcm37	exon	92656887	92656993	0.158315166668715	-	.	gene_id "ENSMUSG00000020014.20"; transcript_id "ENSMUSG00000020014.20_tx_51"; exon_id "chr10_92656887_92656993_-"; exonnum "56"; txlen "8338";
chr10	ENSEMBL_gcm37	exon	92656887	92656993	0.15777347539004	-	.	gene_id "ENSMUSG00000020014.20"; transcript_id "ENSMUSG00000020014.20_tx_52"; exon_id "chr10_92656887_92656993_-"; exonnum "56"; txlen "8308";
chr10	ENSEMBL_gcm37	exon	92656887	92656993	0.153397210925061	-	.	gene_id "ENSMUSG00000020014.20"; transcript_id "ENSMUSG00000020014.20_tx_54"; exon_id "chr10_92656887_92656993_-"; exonnum "67"; txlen "9807";
chr10	ENSEMBL_gcm37	exon	92656887	92656993	0.152608737423018	-	.	gene_id "ENSMUSG00000020014.20"; transcript_id "ENSMUSG00000020014.20_tx_55"; exon_id "chr10_92656887_92656993_-"; exonnum "53"; txlen "7633";
chr10	ENSEMBL_gcm37	exon	92656887	92656993	0.151814483606103	-	.	gene_id "ENSMUSG00000020014.20"; transcript_id "ENSMUSG00000020014.20_tx_56"; exon_id "chr10_92656887_92656993_-"; exonnum "68"; txlen "9954";
chr10	ENSEMBL_gcm37	exon	92656887	92656993	0.150766900110275	-	.	gene_id "ENSMUSG00000020014.20"; transcript_id "ENSMUSG00000020014.20_tx_57"; exon_id "chr10_92656887_92656993_-"; exonnum "64"; txlen "9434";
chr10	ENSEMBL_gcm37	exon	92656887	92656993	0.902600380786856	-	.	gene_id "ENSMUSG00000020014.20"; transcript_id "ENSMUSG00000020014.20_tx_6"; exon_id "chr10_92656887_92656993_-"; exonnum "63"; txlen "9319";
chr10	ENSEMBL_gcm37	exon	92656887	92656993	0.143128803432659	-	.	gene_id "ENSMUSG00000020014.20"; transcript_id "ENSMUSG00000020014.20_tx_60"; exon_id "chr10_92656887_92656993_-"; exonnum "56"; txlen "8352";
chr10	ENSEMBL_gcm37	exon	92656887	92656993	0.138483675833083	-	.	gene_id "ENSMUSG00000020014.20"; transcript_id "ENSMUSG00000020014.20_tx_61"; exon_id "chr10_92656887_92656993_-"; exonnum "57"; txlen "8485";
chr10	ENSEMBL_gcm37	exon	92656887	92656993	0.135824084855574	-	.	gene_id "ENSMUSG00000020014.20"; transcript_id "ENSMUSG00000020014.20_tx_62"; exon_id "chr10_92656887_92656993_-"; exonnum "63"; txlen "9275";
chr10	ENSEMBL_gcm37	exon	92656887	92656993	0.135824084855574	-	.	gene_id "ENSMUSG00000020014.20"; transcript_id "ENSMUSG00000020014.20_tx_63"; exon_id "chr10_92656887_92656993_-"; exonnum "64"; txlen "9422";
chr10	ENSEMBL_gcm37	exon	92656887	92656993	0.134238309786363	-	.	gene_id "ENSMUSG00000020014.20"; transcript_id "ENSMUSG00000020014.20_tx_64"; exon_id "chr10_92656887_92656993_-"; exonnum "57"; txlen "8545";
chr10	ENSEMBL_gcm37	exon	92656887	92656993	0.134238309786363	-	.	gene_id "ENSMUSG00000020014.20"; transcript_id "ENSMUSG00000020014.20_tx_65"; exon_id "chr10_92656887_92656993_-"; exonnum "64"; txlen "9523";
chr10	ENSEMBL_gcm37	exon	92656887	92656993	0.134238309786363	-	.	gene_id "ENSMUSG00000020014.20"; transcript_id "ENSMUSG00000020014.20_tx_66"; exon_id "chr10_92656887_92656993_-"; exonnum "65"; txlen "9670";
chr10	ENSEMBL_gcm37	exon	92656887	92656993	0.128773370808304	-	.	gene_id "ENSMUSG00000020014.20"; transcript_id "ENSMUSG00000020014.20_tx_69"; exon_id "chr10_92656887_92656993_-"; exonnum "66"; txlen "9683";
chr10	ENSEMBL_gcm37	exon	92656887	92656993	0.750146982304361	-	.	gene_id "ENSMUSG00000020014.20"; transcript_id "ENSMUSG00000020014.20_tx_7"; exon_id "chr10_92656887_92656993_-"; exonnum "64"; txlen "9466";
chr10	ENSEMBL_gcm37	exon	92656887	92656993	0.123293818070572	-	.	gene_id "ENSMUSG00000020014.20"; transcript_id "ENSMUSG00000020014.20_tx_71"; exon_id "chr10_92656887_92656993_-"; exonnum "63"; txlen "9239";
chr10	ENSEMBL_gcm37	exon	92656887	92656993	0.123293818070572	-	.	gene_id "ENSMUSG00000020014.20"; transcript_id "ENSMUSG00000020014.20_tx_72"; exon_id "chr10_92656887_92656993_-"; exonnum "63"; txlen "9253";
chr10	ENSEMBL_gcm37	exon	92656887	92656993	0.123293818070572	-	.	gene_id "ENSMUSG00000020014.20"; transcript_id "ENSMUSG00000020014.20_tx_73"; exon_id "chr10_92656887_92656993_-"; exonnum "64"; txlen "9400";
chr10	ENSEMBL_gcm37	exon	92656887	92656993	0.117315549445551	-	.	gene_id "ENSMUSG00000020014.20"; transcript_id "ENSMUSG00000020014.20_tx_74"; exon_id "chr10_92656887_92656993_-"; exonnum "63"; txlen "9365";
chr10	ENSEMBL_gcm37	exon	92656887	92656993	0.117315549445551	-	.	gene_id "ENSMUSG00000020014.20"; transcript_id "ENSMUSG00000020014.20_tx_75"; exon_id "chr10_92656887_92656993_-"; exonnum "64"; txlen "9512";
chr10	ENSEMBL_gcm37	exon	92656887	92656993	0.115212586039466	-	.	gene_id "ENSMUSG00000020014.20"; transcript_id "ENSMUSG00000020014.20_tx_76"; exon_id "chr10_92656887_92656993_-"; exonnum "65"; txlen "9732";
chr10	ENSEMBL_gcm37	exon	92656887	92656993	0.115212586039466	-	.	gene_id "ENSMUSG00000020014.20"; transcript_id "ENSMUSG00000020014.20_tx_77"; exon_id "chr10_92656887_92656993_-"; exonnum "66"; txlen "9879";
chr10	ENSEMBL_gcm37	exon	92656887	92656993	0.110856596088604	-	.	gene_id "ENSMUSG00000020014.20"; transcript_id "ENSMUSG00000020014.20_tx_78"; exon_id "chr10_92656887_92656993_-"; exonnum "64"; txlen "9386";
chr10	ENSEMBL_gcm37	exon	92656887	92656993	0.107174712740631	-	.	gene_id "ENSMUSG00000020014.20"; transcript_id "ENSMUSG00000020014.20_tx_79"; exon_id "chr10_92656887_92656993_-"; exonnum "52"; txlen "7645";
chr10	ENSEMBL_gcm37	exon	92656887	92656993	0.5301040742351	-	.	gene_id "ENSMUSG00000020014.20"; transcript_id "ENSMUSG00000020014.20_tx_8"; exon_id "chr10_92656887_92656993_-"; exonnum "66"; txlen "10012";
chr10	ENSEMBL_gcm37	exon	92656887	92656993	0.107174712740631	-	.	gene_id "ENSMUSG00000020014.20"; transcript_id "ENSMUSG00000020014.20_tx_80"; exon_id "chr10_92656887_92656993_-"; exonnum "52"; txlen "7475";
chr10	ENSEMBL_gcm37	exon	92656887	92656993	0.101099422159897	-	.	gene_id "ENSMUSG00000020014.20"; transcript_id "ENSMUSG00000020014.20_tx_81"; exon_id "chr10_92656887_92656993_-"; exonnum "63"; txlen "9286";
chr10	ENSEMBL_gcm37	exon	92656887	92656993	0.100060755433236	-	.	gene_id "ENSMUSG00000020014.20"; transcript_id "ENSMUSG00000020014.20_tx_82"; exon_id "chr10_92656887_92656993_-"; exonnum "54"; txlen "7780";
chr10	ENSEMBL_gcm37	exon	92656887	92656993	0.099354300736578	-	.	gene_id "ENSMUSG00000020014.20"; transcript_id "ENSMUSG00000020014.20_tx_83"; exon_id "chr10_92656887_92656993_-"; exonnum "66"; txlen "9653";
chr10	ENSEMBL_gcm37	exon	92656887	92656993	0.0985799901244083	-	.	gene_id "ENSMUSG00000020014.20"; transcript_id "ENSMUSG00000020014.20_tx_85"; exon_id "chr10_92656887_92656993_-"; exonnum "66"; txlen "9696";
chr10	ENSEMBL_gcm37	exon	92656887	92656993	0.0985799901244083	-	.	gene_id "ENSMUSG00000020014.20"; transcript_id "ENSMUSG00000020014.20_tx_87"; exon_id "chr10_92656887_92656993_-"; exonnum "67"; txlen "9843";
chr10	ENSEMBL_gcm37	exon	92656887	92656993	0.09748018723939	-	.	gene_id "ENSMUSG00000020014.20"; transcript_id "ENSMUSG00000020014.20_tx_88"; exon_id "chr10_92656887_92656993_-"; exonnum "64"; txlen "9495";
chr10	ENSEMBL_gcm37	exon	92656887	92656993	0.0958328880878609	-	.	gene_id "ENSMUSG00000020014.20"; transcript_id "ENSMUSG00000020014.20_tx_90"; exon_id "chr10_92656887_92656993_-"; exonnum "56"; txlen "8398";
chr10	ENSEMBL_gcm37	exon	92656887	92656993	0.0946299598988438	-	.	gene_id "ENSMUSG00000020014.20"; transcript_id "ENSMUSG00000020014.20_tx_91"; exon_id "chr10_92656887_92656993_-"; exonnum "64"; txlen "9535";
chr10	ENSEMBL_gcm37	exon	92656887	92656993	0.0941812526292856	-	.	gene_id "ENSMUSG00000020014.20"; transcript_id "ENSMUSG00000020014.20_tx_92"; exon_id "chr10_92656887_92656993_-"; exonnum "65"; txlen "9642";
chr10	ENSEMBL_gcm37	exon	92656887	92656993	0.093568400918011	-	.	gene_id "ENSMUSG00000020014.20"; transcript_id "ENSMUSG00000020014.20_tx_93"; exon_id "chr10_92656887_92656993_-"; exonnum "65"; txlen "9536";
chr10	ENSEMBL_gcm37	exon	92656887	92656993	0.092581198478906	-	.	gene_id "ENSMUSG00000020014.20"; transcript_id "ENSMUSG00000020014.20_tx_94"; exon_id "chr10_92656887_92656993_-"; exonnum "57"; txlen "8455";
chr10	ENSEMBL_gcm37	exon	92656887	92656993	0.092398967055709	-	.	gene_id "ENSMUSG00000020014.20"; transcript_id "ENSMUSG00000020014.20_tx_95"; exon_id "chr10_92656887_92656993_-"; exonnum "57"; txlen "8235";
chr10	ENSEMBL_gcm37	exon	92656887	92656993	0.0915266780006542	-	.	gene_id "ENSMUSG00000020014.20"; transcript_id "ENSMUSG00000020014.20_tx_96"; exon_id "chr10_92656887_92656993_-"; exonnum "64"; txlen "9445";
chr10	ENSEMBL_gcm37	exon	92656887	92656993	0.0895882171665567	-	.	gene_id "ENSMUSG00000020014.20"; transcript_id "ENSMUSG00000020014.20_tx_98"; exon_id "chr10_92656887_92656993_-"; exonnum "66"; txlen "9724";
chr10	ENSEMBL_gcm37	exon	92656887	92656993	0.0895882171665567	-	.	gene_id "ENSMUSG00000020014.20"; transcript_id "ENSMUSG00000020014.20_tx_99"; exon_id "chr10_92656887_92656993_-"; exonnum "67"; txlen "9871";
chr10	HAVANA	exon	92665515	92665682	0	-	.	gene_id "ENSMUSG00000020014.20"; transcript_id "ENSMUST00000168110.8"; gene_type "protein_coding"; gene_name "Cfap54"; transcript_type "protein_coding"; transcript_name "Cfap54-206"; exon_number 63; exon_id "ENSMUSE00000901425.2"; level 1; protein_id "ENSMUSP00000129517.2"; transcript_support_level "5"; mgi_id "MGI:1922208"; tag "not_organism_supported"; tag "basic"; tag "appris_alternative_2"; tag "exp_conf"; havana_gene "OTTMUSG00000036731.1"; havana_transcript "OTTMUST00000094217.1";
chr10	HAVANA	CDS	92665515	92665682	0	-	0	gene_id "ENSMUSG00000020014.20"; transcript_id "ENSMUST00000168110.8"; gene_type "protein_coding"; gene_name "Cfap54"; transcript_type "protein_coding"; transcript_name "Cfap54-206"; exon_number 63; exon_id "ENSMUSE00000901425.2"; level 1; protein_id "ENSMUSP00000129517.2"; transcript_support_level "5"; mgi_id "MGI:1922208"; tag "not_organism_supported"; tag "basic"; tag "appris_alternative_2"; tag "exp_conf"; havana_gene "OTTMUSG00000036731.1"; havana_transcript "OTTMUST00000094217.1";
chr10	HAVANA	exon	92665515	92665682	0	-	.	gene_id "ENSMUSG00000020014.20"; transcript_id "ENSMUST00000212902.2"; gene_type "protein_coding"; gene_name "Cfap54"; transcript_type "protein_coding"; transcript_name "Cfap54-210"; exon_number 64; exon_id "ENSMUSE00000901425.2"; level 2; protein_id "ENSMUSP00000148636.2"; transcript_support_level "1"; mgi_id "MGI:1922208"; tag "basic"; tag "Ensembl_canonical"; tag "GENCODE_Primary"; tag "appris_principal_2"; havana_gene "OTTMUSG00000036731.1"; havana_transcript "OTTMUST00000150881.1";
chr10	HAVANA	CDS	92665515	92665682	0	-	0	gene_id "ENSMUSG00000020014.20"; transcript_id "ENSMUST00000212902.2"; gene_type "protein_coding"; gene_name "Cfap54"; transcript_type "protein_coding"; transcript_name "Cfap54-210"; exon_number 64; exon_id "ENSMUSE00000901425.2"; level 2; protein_id "ENSMUSP00000148636.2"; transcript_support_level "1"; mgi_id "MGI:1922208"; tag "basic"; tag "Ensembl_canonical"; tag "GENCODE_Primary"; tag "appris_principal_2"; havana_gene "OTTMUSG00000036731.1"; havana_transcript "OTTMUST00000150881.1";
chr10	HAVANA	exon	92665515	92665682	0	-	.	gene_id "ENSMUSG00000020014.20"; transcript_id "ENSMUST00000163209.3"; gene_type "protein_coding"; gene_name "Cfap54"; transcript_type "nonsense_mediated_decay"; transcript_name "Cfap54-202"; exon_number 2; exon_id "ENSMUSE00000901425.2"; level 2; protein_id "ENSMUSP00000127637.2"; transcript_support_level "1"; mgi_id "MGI:1922208"; tag "mRNA_start_NF"; tag "cds_start_NF"; havana_gene "OTTMUSG00000036731.1"; havana_transcript "OTTMUST00000094190.1";
chr10	HAVANA	CDS	92665515	92665682	0	-	0	gene_id "ENSMUSG00000020014.20"; transcript_id "ENSMUST00000163209.3"; gene_type "protein_coding"; gene_name "Cfap54"; transcript_type "nonsense_mediated_decay"; transcript_name "Cfap54-202"; exon_number 2; exon_id "ENSMUSE00000901425.2"; level 2; protein_id "ENSMUSP00000127637.2"; transcript_support_level "1"; mgi_id "MGI:1922208"; tag "mRNA_start_NF"; tag "cds_start_NF"; havana_gene "OTTMUSG00000036731.1"; havana_transcript "OTTMUST00000094190.1";
chr10	ENSEMBL_gcm37	exon	92665515	92665682	2.19775572836649	-	.	gene_id "ENSMUSG00000020014.20"; transcript_id "ENSMUSG00000020014.20_tx_1"; exon_id "chr10_92665515_92665682_-"; exonnum "63"; txlen "9477";
chr10	ENSEMBL_gcm37	exon	92665515	92665682	0.0892200133143953	-	.	gene_id "ENSMUSG00000020014.20"; transcript_id "ENSMUSG00000020014.20_tx_100"; exon_id "chr10_92665515_92665682_-"; exonnum "64"; txlen "9550";
chr10	ENSEMBL_gcm37	exon	92665515	92665682	0.0881499338733799	-	.	gene_id "ENSMUSG00000020014.20"; transcript_id "ENSMUSG00000020014.20_tx_101"; exon_id "chr10_92665515_92665682_-"; exonnum "62"; txlen "9298";
chr10	ENSEMBL_gcm37	exon	92665515	92665682	0.0880921681820157	-	.	gene_id "ENSMUSG00000020014.20"; transcript_id "ENSMUSG00000020014.20_tx_102"; exon_id "chr10_92665515_92665682_-"; exonnum "53"; txlen "7950";
chr10	ENSEMBL_gcm37	exon	92665515	92665682	0.0852308418670067	-	.	gene_id "ENSMUSG00000020014.20"; transcript_id "ENSMUSG00000020014.20_tx_103"; exon_id "chr10_92665515_92665682_-"; exonnum "63"; txlen "9345";
chr10	ENSEMBL_gcm37	exon	92665515	92665682	0.0821105795552575	-	.	gene_id "ENSMUSG00000020014.20"; transcript_id "ENSMUSG00000020014.20_tx_104"; exon_id "chr10_92665515_92665682_-"; exonnum "54"; txlen "8240";
chr10	ENSEMBL_gcm37	exon	92665515	92665682	0.0820655014258937	-	.	gene_id "ENSMUSG00000020014.20"; transcript_id "ENSMUSG00000020014.20_tx_105"; exon_id "chr10_92665515_92665682_-"; exonnum "61"; txlen "9120";
chr10	ENSEMBL_gcm37	exon	92665515	92665682	0.0820655014258937	-	.	gene_id "ENSMUSG00000020014.20"; transcript_id "ENSMUSG00000020014.20_tx_106"; exon_id "chr10_92665515_92665682_-"; exonnum "62"; txlen "9267";
chr10	ENSEMBL_gcm37	exon	92665515	92665682	0.0815788793779584	-	.	gene_id "ENSMUSG00000020014.20"; transcript_id "ENSMUSG00000020014.20_tx_107"; exon_id "chr10_92665515_92665682_-"; exonnum "49"; txlen "7341";
chr10	ENSEMBL_gcm37	exon	92665515	92665682	0.0804163093679376	-	.	gene_id "ENSMUSG00000020014.20"; transcript_id "ENSMUSG00000020014.20_tx_108"; exon_id "chr10_92665515_92665682_-"; exonnum "45"; txlen "6798";
chr10	ENSEMBL_gcm37	exon	92665515	92665682	0.079778187779425	-	.	gene_id "ENSMUSG00000020014.20"; transcript_id "ENSMUSG00000020014.20_tx_109"; exon_id "chr10_92665515_92665682_-"; exonnum "62"; txlen "9234";
chr10	ENSEMBL_gcm37	exon	92665515	92665682	0.366838612519428	-	.	gene_id "ENSMUSG00000020014.20"; transcript_id "ENSMUSG00000020014.20_tx_11"; exon_id "chr10_92665515_92665682_-"; exonnum "56"; txlen "8496";
chr10	ENSEMBL_gcm37	exon	92665515	92665682	0.079778187779425	-	.	gene_id "ENSMUSG00000020014.20"; transcript_id "ENSMUSG00000020014.20_tx_110"; exon_id "chr10_92665515_92665682_-"; exonnum "63"; txlen "9381";
chr10	ENSEMBL_gcm37	exon	92665515	92665682	0.079571132627633	-	.	gene_id "ENSMUSG00000020014.20"; transcript_id "ENSMUSG00000020014.20_tx_111"; exon_id "chr10_92665515_92665682_-"; exonnum "64"; txlen "9506";
chr10	ENSEMBL_gcm37	exon	92665515	92665682	0.0773007569120824	-	.	gene_id "ENSMUSG00000020014.20"; transcript_id "ENSMUSG00000020014.20_tx_112"; exon_id "chr10_92665515_92665682_-"; exonnum "52"; txlen "7792";
chr10	ENSEMBL_gcm37	exon	92665515	92665682	0.0773007569120824	-	.	gene_id "ENSMUSG00000020014.20"; transcript_id "ENSMUSG00000020014.20_tx_113"; exon_id "chr10_92665515_92665682_-"; exonnum "52"; txlen "7622";
chr10	ENSEMBL_gcm37	exon	92665515	92665682	0.0761143401691076	-	.	gene_id "ENSMUSG00000020014.20"; transcript_id "ENSMUSG00000020014.20_tx_114"; exon_id "chr10_92665515_92665682_-"; exonnum "65"; txlen "9706";
chr10	ENSEMBL_gcm37	exon	92665515	92665682	0.0761075718313308	-	.	gene_id "ENSMUSG00000020014.20"; transcript_id "ENSMUSG00000020014.20_tx_115"; exon_id "chr10_92665515_92665682_-"; exonnum "56"; txlen "8499";
chr10	ENSEMBL_gcm37	exon	92665515	92665682	0.0736183542310406	-	.	gene_id "ENSMUSG00000020014.20"; transcript_id "ENSMUSG00000020014.20_tx_117"; exon_id "chr10_92665515_92665682_-"; exonnum "65"; txlen "9642";
chr10	ENSEMBL_gcm37	exon	92665515	92665682	0.072960652653739	-	.	gene_id "ENSMUSG00000020014.20"; transcript_id "ENSMUSG00000020014.20_tx_118"; exon_id "chr10_92665515_92665682_-"; exonnum "62"; txlen "9242";
chr10	ENSEMBL_gcm37	exon	92665515	92665682	0.0711583279960899	-	.	gene_id "ENSMUSG00000020014.20"; transcript_id "ENSMUSG00000020014.20_tx_119"; exon_id "chr10_92665515_92665682_-"; exonnum "57"; txlen "8382";
chr10	ENSEMBL_gcm37	exon	92665515	92665682	0.0708696535872472	-	.	gene_id "ENSMUSG00000020014.20"; transcript_id "ENSMUSG00000020014.20_tx_120"; exon_id "chr10_92665515_92665682_-"; exonnum "62"; txlen "9198";
chr10	ENSEMBL_gcm37	exon	92665515	92665682	0.0707688104827611	-	.	gene_id "ENSMUSG00000020014.20"; transcript_id "ENSMUSG00000020014.20_tx_121"; exon_id "chr10_92665515_92665682_-"; exonnum "61"; txlen "9129";
chr10	ENSEMBL_gcm37	exon	92665515	92665682	0.0707051161426365	-	.	gene_id "ENSMUSG00000020014.20"; transcript_id "ENSMUSG00000020014.20_tx_122"; exon_id "chr10_92665515_92665682_-"; exonnum "62"; txlen "9289";
chr10	ENSEMBL_gcm37	exon	92665515	92665682	0.0707051161426365	-	.	gene_id "ENSMUSG00000020014.20"; transcript_id "ENSMUSG00000020014.20_tx_123"; exon_id "chr10_92665515_92665682_-"; exonnum "63"; txlen "9436";
chr10	ENSEMBL_gcm37	exon	92665515	92665682	0.0702809942144339	-	.	gene_id "ENSMUSG00000020014.20"; transcript_id "ENSMUSG00000020014.20_tx_124"; exon_id "chr10_92665515_92665682_-"; exonnum "63"; txlen "9482";
chr10	ENSEMBL_gcm37	exon	92665515	92665682	0.0701645996163578	-	.	gene_id "ENSMUSG00000020014.20"; transcript_id "ENSMUSG00000020014.20_tx_125"; exon_id "chr10_92665515_92665682_-"; exonnum "60"; txlen "9015";
chr10	ENSEMBL_gcm37	exon	92665515	92665682	0.0700541281464873	-	.	gene_id "ENSMUSG00000020014.20"; transcript_id "ENSMUSG00000020014.20_tx_126"; exon_id "chr10_92665515_92665682_-"; exonnum "65"; txlen "9619";
chr10	ENSEMBL_gcm37	exon	92665515	92665682	0.067959528163773	-	.	gene_id "ENSMUSG00000020014.20"; transcript_id "ENSMUSG00000020014.20_tx_127"; exon_id "chr10_92665515_92665682_-"; exonnum "62"; txlen "9388";
chr10	ENSEMBL_gcm37	exon	92665515	92665682	0.0677550819991406	-	.	gene_id "ENSMUSG00000020014.20"; transcript_id "ENSMUSG00000020014.20_tx_128"; exon_id "chr10_92665515_92665682_-"; exonnum "63"; txlen "9494";
chr10	ENSEMBL_gcm37	exon	92665515	92665682	0.0672647399684881	-	.	gene_id "ENSMUSG00000020014.20"; transcript_id "ENSMUSG00000020014.20_tx_129"; exon_id "chr10_92665515_92665682_-"; exonnum "57"; txlen "8569";
chr10	ENSEMBL_gcm37	exon	92665515	92665682	0.0666419014636843	-	.	gene_id "ENSMUSG00000020014.20"; transcript_id "ENSMUSG00000020014.20_tx_130"; exon_id "chr10_92665515_92665682_-"; exonnum "49"; txlen "7171";
chr10	ENSEMBL_gcm37	exon	92665515	92665682	0.0658783922867999	-	.	gene_id "ENSMUSG00000020014.20"; transcript_id "ENSMUSG00000020014.20_tx_131"; exon_id "chr10_92665515_92665682_-"; exonnum "62"; txlen "9324";
chr10	ENSEMBL_gcm37	exon	92665515	92665682	0.0644561473890362	-	.	gene_id "ENSMUSG00000020014.20"; transcript_id "ENSMUSG00000020014.20_tx_134"; exon_id "chr10_92665515_92665682_-"; exonnum "64"; txlen "9641";
chr10	ENSEMBL_gcm37	exon	92665515	92665682	0.0644561473890362	-	.	gene_id "ENSMUSG00000020014.20"; transcript_id "ENSMUSG00000020014.20_tx_136"; exon_id "chr10_92665515_92665682_-"; exonnum "64"; txlen "9569";
chr10	ENSEMBL_gcm37	exon	92665515	92665682	0.0644561473890362	-	.	gene_id "ENSMUSG00000020014.20"; transcript_id "ENSMUSG00000020014.20_tx_138"; exon_id "chr10_92665515_92665682_-"; exonnum "65"; txlen "9716";
chr10	ENSEMBL_gcm37	exon	92665515	92665682	0.0639573155719289	-	.	gene_id "ENSMUSG00000020014.20"; transcript_id "ENSMUSG00000020014.20_tx_139"; exon_id "chr10_92665515_92665682_-"; exonnum "62"; txlen "9379";
chr10	ENSEMBL_gcm37	exon	92665515	92665682	0.0639573155719289	-	.	gene_id "ENSMUSG00000020014.20"; transcript_id "ENSMUSG00000020014.20_tx_140"; exon_id "chr10_92665515_92665682_-"; exonnum "63"; txlen "9526";
chr10	ENSEMBL_gcm37	exon	92665515	92665682	0.0631998471962285	-	.	gene_id "ENSMUSG00000020014.20"; transcript_id "ENSMUSG00000020014.20_tx_142"; exon_id "chr10_92665515_92665682_-"; exonnum "62"; txlen "9333";
chr10	ENSEMBL_gcm37	exon	92665515	92665682	0.0617955548484766	-	.	gene_id "ENSMUSG00000020014.20"; transcript_id "ENSMUSG00000020014.20_tx_143"; exon_id "chr10_92665515_92665682_-"; exonnum "64"; txlen "9495";
chr10	ENSEMBL_gcm37	exon	92665515	92665682	0.0604760705119799	-	.	gene_id "ENSMUSG00000020014.20"; transcript_id "ENSMUSG00000020014.20_tx_146"; exon_id "chr10_92665515_92665682_-"; exonnum "62"; txlen "9324";
chr10	ENSEMBL_gcm37	exon	92665515	92665682	0.0596769744962539	-	.	gene_id "ENSMUSG00000020014.20"; transcript_id "ENSMUSG00000020014.20_tx_147"; exon_id "chr10_92665515_92665682_-"; exonnum "62"; txlen "9351";
chr10	ENSEMBL_gcm37	exon	92665515	92665682	0.0575809893653255	-	.	gene_id "ENSMUSG00000020014.20"; transcript_id "ENSMUSG00000020014.20_tx_149"; exon_id "chr10_92665515_92665682_-"; exonnum "61"; txlen "9184";
chr10	ENSEMBL_gcm37	exon	92665515	92665682	0.345752652338645	-	.	gene_id "ENSMUSG00000020014.20"; transcript_id "ENSMUSG00000020014.20_tx_15"; exon_id "chr10_92665515_92665682_-"; exonnum "57"; txlen "8643";
chr10	ENSEMBL_gcm37	exon	92665515	92665682	0.0564357583484097	-	.	gene_id "ENSMUSG00000020014.20"; transcript_id "ENSMUSG00000020014.20_tx_150"; exon_id "chr10_92665515_92665682_-"; exonnum "62"; txlen "9276";
chr10	ENSEMBL_gcm37	exon	92665515	92665682	0.0563780398861494	-	.	gene_id "ENSMUSG00000020014.20"; transcript_id "ENSMUSG00000020014.20_tx_151"; exon_id "chr10_92665515_92665682_-"; exonnum "63"; txlen "9498";
chr10	ENSEMBL_gcm37	exon	92665515	92665682	0.0553971205939981	-	.	gene_id "ENSMUSG00000020014.20"; transcript_id "ENSMUSG00000020014.20_tx_152"; exon_id "chr10_92665515_92665682_-"; exonnum "63"; txlen "9498";
chr10	ENSEMBL_gcm37	exon	92665515	92665682	0.0542312117425017	-	.	gene_id "ENSMUSG00000020014.20"; transcript_id "ENSMUSG00000020014.20_tx_155"; exon_id "chr10_92665515_92665682_-"; exonnum "63"; txlen "9471";
chr10	ENSEMBL_gcm37	exon	92665515	92665682	0.0533759941924948	-	.	gene_id "ENSMUSG00000020014.20"; transcript_id "ENSMUSG00000020014.20_tx_156"; exon_id "chr10_92665515_92665682_-"; exonnum "61"; txlen "9209";
chr10	ENSEMBL_gcm37	exon	92665515	92665682	0.344513841622153	-	.	gene_id "ENSMUSG00000020014.20"; transcript_id "ENSMUSG00000020014.20_tx_16"; exon_id "chr10_92665515_92665682_-"; exonnum "66"; txlen "10159";
chr10	ENSEMBL_gcm37	exon	92665515	92665682	0.0520340825321949	-	.	gene_id "ENSMUSG00000020014.20"; transcript_id "ENSMUSG00000020014.20_tx_160"; exon_id "chr10_92665515_92665682_-"; exonnum "44"; txlen "6574";
chr10	ENSEMBL_gcm37	exon	92665515	92665682	0.0520340825321949	-	.	gene_id "ENSMUSG00000020014.20"; transcript_id "ENSMUSG00000020014.20_tx_161"; exon_id "chr10_92665515_92665682_-"; exonnum "45"; txlen "6727";
chr10	ENSEMBL_gcm37	exon	92665515	92665682	0.0520340825321949	-	.	gene_id "ENSMUSG00000020014.20"; transcript_id "ENSMUSG00000020014.20_tx_162"; exon_id "chr10_92665515_92665682_-"; exonnum "62"; txlen "9244";
chr10	ENSEMBL_gcm37	exon	92665515	92665682	0.0520340825321949	-	.	gene_id "ENSMUSG00000020014.20"; transcript_id "ENSMUSG00000020014.20_tx_163"; exon_id "chr10_92665515_92665682_-"; exonnum "62"; txlen "9405";
chr10	ENSEMBL_gcm37	exon	92665515	92665682	0.0520340825321949	-	.	gene_id "ENSMUSG00000020014.20"; transcript_id "ENSMUSG00000020014.20_tx_164"; exon_id "chr10_92665515_92665682_-"; exonnum "63"; txlen "9558";
chr10	ENSEMBL_gcm37	exon	92665515	92665682	0.0520340825321949	-	.	gene_id "ENSMUSG00000020014.20"; transcript_id "ENSMUSG00000020014.20_tx_165"; exon_id "chr10_92665515_92665682_-"; exonnum "63"; txlen "9391";
chr10	ENSEMBL_gcm37	exon	92665515	92665682	0.0520340825321949	-	.	gene_id "ENSMUSG00000020014.20"; transcript_id "ENSMUSG00000020014.20_tx_166"; exon_id "chr10_92665515_92665682_-"; exonnum "63"; txlen "9552";
chr10	ENSEMBL_gcm37	exon	92665515	92665682	0.0520340825321949	-	.	gene_id "ENSMUSG00000020014.20"; transcript_id "ENSMUSG00000020014.20_tx_167"; exon_id "chr10_92665515_92665682_-"; exonnum "64"; txlen "9705";
chr10	ENSEMBL_gcm37	exon	92665515	92665682	0.0514128955158399	-	.	gene_id "ENSMUSG00000020014.20"; transcript_id "ENSMUSG00000020014.20_tx_168"; exon_id "chr10_92665515_92665682_-"; exonnum "65"; txlen "9697";
chr10	ENSEMBL_gcm37	exon	92665515	92665682	0.0513230713389373	-	.	gene_id "ENSMUSG00000020014.20"; transcript_id "ENSMUSG00000020014.20_tx_169"; exon_id "chr10_92665515_92665682_-"; exonnum "61"; txlen "9065";
chr10	ENSEMBL_gcm37	exon	92665515	92665682	0.0513230713389373	-	.	gene_id "ENSMUSG00000020014.20"; transcript_id "ENSMUSG00000020014.20_tx_170"; exon_id "chr10_92665515_92665682_-"; exonnum "60"; txlen "8988";
chr10	ENSEMBL_gcm37	exon	92665515	92665682	0.050193194501945	-	.	gene_id "ENSMUSG00000020014.20"; transcript_id "ENSMUSG00000020014.20_tx_172"; exon_id "chr10_92665515_92665682_-"; exonnum "66"; txlen "9766";
chr10	ENSEMBL_gcm37	exon	92665515	92665682	0.049832268606444	-	.	gene_id "ENSMUSG00000020014.20"; transcript_id "ENSMUSG00000020014.20_tx_176"; exon_id "chr10_92665515_92665682_-"; exonnum "61"; txlen "9131";
chr10	ENSEMBL_gcm37	exon	92665515	92665682	0.049832268606444	-	.	gene_id "ENSMUSG00000020014.20"; transcript_id "ENSMUSG00000020014.20_tx_177"; exon_id "chr10_92665515_92665682_-"; exonnum "62"; txlen "9278";
chr10	ENSEMBL_gcm37	exon	92665515	92665682	0.0497712317591982	-	.	gene_id "ENSMUSG00000020014.20"; transcript_id "ENSMUSG00000020014.20_tx_178"; exon_id "chr10_92665515_92665682_-"; exonnum "64"; txlen "9571";
chr10	ENSEMBL_gcm37	exon	92665515	92665682	0.0497712317591982	-	.	gene_id "ENSMUSG00000020014.20"; transcript_id "ENSMUSG00000020014.20_tx_179"; exon_id "chr10_92665515_92665682_-"; exonnum "65"; txlen "9718";
chr10	ENSEMBL_gcm37	exon	92665515	92665682	0.295870790499731	-	.	gene_id "ENSMUSG00000020014.20"; transcript_id "ENSMUSG00000020014.20_tx_18"; exon_id "chr10_92665515_92665682_-"; exonnum "66"; txlen "9841";
chr10	ENSEMBL_gcm37	exon	92665515	92665682	0.0495157183865826	-	.	gene_id "ENSMUSG00000020014.20"; transcript_id "ENSMUSG00000020014.20_tx_181"; exon_id "chr10_92665515_92665682_-"; exonnum "54"; txlen "8194";
chr10	ENSEMBL_gcm37	exon	92665515	92665682	0.0489481511588687	-	.	gene_id "ENSMUSG00000020014.20"; transcript_id "ENSMUSG00000020014.20_tx_182"; exon_id "chr10_92665515_92665682_-"; exonnum "58"; txlen "8682";
chr10	ENSEMBL_gcm37	exon	92665515	92665682	0.0484509542663626	-	.	gene_id "ENSMUSG00000020014.20"; transcript_id "ENSMUSG00000020014.20_tx_184"; exon_id "chr10_92665515_92665682_-"; exonnum "62"; txlen "9290";
chr10	ENSEMBL_gcm37	exon	92665515	92665682	0.0474296512674998	-	.	gene_id "ENSMUSG00000020014.20"; transcript_id "ENSMUSG00000020014.20_tx_185"; exon_id "chr10_92665515_92665682_-"; exonnum "61"; txlen "9095";
chr10	ENSEMBL_gcm37	exon	92665515	92665682	0.0467039949184329	-	.	gene_id "ENSMUSG00000020014.20"; transcript_id "ENSMUSG00000020014.20_tx_186"; exon_id "chr10_92665515_92665682_-"; exonnum "63"; txlen "9400";
chr10	ENSEMBL_gcm37	exon	92665515	92665682	0.0467039949184329	-	.	gene_id "ENSMUSG00000020014.20"; transcript_id "ENSMUSG00000020014.20_tx_187"; exon_id "chr10_92665515_92665682_-"; exonnum "63"; txlen "9544";
chr10	ENSEMBL_gcm37	exon	92665515	92665682	0.0467039949184329	-	.	gene_id "ENSMUSG00000020014.20"; transcript_id "ENSMUSG00000020014.20_tx_188"; exon_id "chr10_92665515_92665682_-"; exonnum "62"; txlen "9323";
chr10	ENSEMBL_gcm37	exon	92665515	92665682	0.0465269879685704	-	.	gene_id "ENSMUSG00000020014.20"; transcript_id "ENSMUSG00000020014.20_tx_189"; exon_id "chr10_92665515_92665682_-"; exonnum "61"; txlen "9143";
chr10	ENSEMBL_gcm37	exon	92665515	92665682	0.273823891150631	-	.	gene_id "ENSMUSG00000020014.20"; transcript_id "ENSMUSG00000020014.20_tx_19"; exon_id "chr10_92665515_92665682_-"; exonnum "52"; txlen "7803";
chr10	ENSEMBL_gcm37	exon	92665515	92665682	0.0456874879084416	-	.	gene_id "ENSMUSG00000020014.20"; transcript_id "ENSMUSG00000020014.20_tx_190"; exon_id "chr10_92665515_92665682_-"; exonnum "63"; txlen "9433";
chr10	ENSEMBL_gcm37	exon	92665515	92665682	0.0454984569804961	-	.	gene_id "ENSMUSG00000020014.20"; transcript_id "ENSMUSG00000020014.20_tx_192"; exon_id "chr10_92665515_92665682_-"; exonnum "62"; txlen "9341";
chr10	ENSEMBL_gcm37	exon	92665515	92665682	0.0454984569804961	-	.	gene_id "ENSMUSG00000020014.20"; transcript_id "ENSMUSG00000020014.20_tx_196"; exon_id "chr10_92665515_92665682_-"; exonnum "64"; txlen "9543";
chr10	ENSEMBL_gcm37	exon	92665515	92665682	0.0454984569804961	-	.	gene_id "ENSMUSG00000020014.20"; transcript_id "ENSMUSG00000020014.20_tx_198"; exon_id "chr10_92665515_92665682_-"; exonnum "65"; txlen "9690";
chr10	ENSEMBL_gcm37	exon	92665515	92665682	0.25850340166819	-	.	gene_id "ENSMUSG00000020014.20"; transcript_id "ENSMUSG00000020014.20_tx_20"; exon_id "chr10_92665515_92665682_-"; exonnum "63"; txlen "9422";
chr10	ENSEMBL_gcm37	exon	92665515	92665682	0.0447941085832784	-	.	gene_id "ENSMUSG00000020014.20"; transcript_id "ENSMUSG00000020014.20_tx_200"; exon_id "chr10_92665515_92665682_-"; exonnum "65"; txlen "9851";
chr10	ENSEMBL_gcm37	exon	92665515	92665682	0.0447941085832784	-	.	gene_id "ENSMUSG00000020014.20"; transcript_id "ENSMUSG00000020014.20_tx_201"; exon_id "chr10_92665515_92665682_-"; exonnum "64"; txlen "9698";
chr10	ENSEMBL_gcm37	exon	92665515	92665682	0.0447941085832784	-	.	gene_id "ENSMUSG00000020014.20"; transcript_id "ENSMUSG00000020014.20_tx_202"; exon_id "chr10_92665515_92665682_-"; exonnum "65"; txlen "9845";
chr10	ENSEMBL_gcm37	exon	92665515	92665682	0.0447941085832784	-	.	gene_id "ENSMUSG00000020014.20"; transcript_id "ENSMUSG00000020014.20_tx_203"; exon_id "chr10_92665515_92665682_-"; exonnum "66"; txlen "9998";
chr10	ENSEMBL_gcm37	exon	92665515	92665682	0.0441195758685188	-	.	gene_id "ENSMUSG00000020014.20"; transcript_id "ENSMUSG00000020014.20_tx_204"; exon_id "chr10_92665515_92665682_-"; exonnum "61"; txlen "9054";
chr10	ENSEMBL_gcm37	exon	92665515	92665682	0.0428915640207958	-	.	gene_id "ENSMUSG00000020014.20"; transcript_id "ENSMUSG00000020014.20_tx_206"; exon_id "chr10_92665515_92665682_-"; exonnum "62"; txlen "9331";
chr10	ENSEMBL_gcm37	exon	92665515	92665682	0.0390055342175923	-	.	gene_id "ENSMUSG00000020014.20"; transcript_id "ENSMUSG00000020014.20_tx_209"; exon_id "chr10_92665515_92665682_-"; exonnum "50"; txlen "7468";
chr10	ENSEMBL_gcm37	exon	92665515	92665682	0.25850340166819	-	.	gene_id "ENSMUSG00000020014.20"; transcript_id "ENSMUSG00000020014.20_tx_21"; exon_id "chr10_92665515_92665682_-"; exonnum "64"; txlen "9569";
chr10	ENSEMBL_gcm37	exon	92665515	92665682	0.0390055342175923	-	.	gene_id "ENSMUSG00000020014.20"; transcript_id "ENSMUSG00000020014.20_tx_210"; exon_id "chr10_92665515_92665682_-"; exonnum "49"; txlen "7247";
chr10	ENSEMBL_gcm37	exon	92665515	92665682	0.0390055342175923	-	.	gene_id "ENSMUSG00000020014.20"; transcript_id "ENSMUSG00000020014.20_tx_211"; exon_id "chr10_92665515_92665682_-"; exonnum "49"; txlen "7391";
chr10	ENSEMBL_gcm37	exon	92665515	92665682	0.0390055342175923	-	.	gene_id "ENSMUSG00000020014.20"; transcript_id "ENSMUSG00000020014.20_tx_212"; exon_id "chr10_92665515_92665682_-"; exonnum "51"; txlen "7582";
chr10	ENSEMBL_gcm37	exon	92665515	92665682	0.0390055342175923	-	.	gene_id "ENSMUSG00000020014.20"; transcript_id "ENSMUSG00000020014.20_tx_213"; exon_id "chr10_92665515_92665682_-"; exonnum "51"; txlen "7726";
chr10	ENSEMBL_gcm37	exon	92665515	92665682	0.0390055342175923	-	.	gene_id "ENSMUSG00000020014.20"; transcript_id "ENSMUSG00000020014.20_tx_214"; exon_id "chr10_92665515_92665682_-"; exonnum "48"; txlen "7170";
chr10	ENSEMBL_gcm37	exon	92665515	92665682	0.0390055342175923	-	.	gene_id "ENSMUSG00000020014.20"; transcript_id "ENSMUSG00000020014.20_tx_215"; exon_id "chr10_92665515_92665682_-"; exonnum "50"; txlen "7505";
chr10	ENSEMBL_gcm37	exon	92665515	92665682	0.0385376151038496	-	.	gene_id "ENSMUSG00000020014.20"; transcript_id "ENSMUSG00000020014.20_tx_216"; exon_id "chr10_92665515_92665682_-"; exonnum "57"; txlen "8559";
chr10	ENSEMBL_gcm37	exon	92665515	92665682	0.0385376151038496	-	.	gene_id "ENSMUSG00000020014.20"; transcript_id "ENSMUSG00000020014.20_tx_217"; exon_id "chr10_92665515_92665682_-"; exonnum "64"; txlen "9526";
chr10	ENSEMBL_gcm37	exon	92665515	92665682	0.0385376151038496	-	.	gene_id "ENSMUSG00000020014.20"; transcript_id "ENSMUSG00000020014.20_tx_218"; exon_id "chr10_92665515_92665682_-"; exonnum "64"; txlen "9540";
chr10	ENSEMBL_gcm37	exon	92665515	92665682	0.0385376151038496	-	.	gene_id "ENSMUSG00000020014.20"; transcript_id "ENSMUSG00000020014.20_tx_219"; exon_id "chr10_92665515_92665682_-"; exonnum "65"; txlen "9684";
chr10	ENSEMBL_gcm37	exon	92665515	92665682	0.248809109303212	-	.	gene_id "ENSMUSG00000020014.20"; transcript_id "ENSMUSG00000020014.20_tx_22"; exon_id "chr10_92665515_92665682_-"; exonnum "62"; txlen "9328";
chr10	ENSEMBL_gcm37	exon	92665515	92665682	0.0385376151038496	-	.	gene_id "ENSMUSG00000020014.20"; transcript_id "ENSMUSG00000020014.20_tx_220"; exon_id "chr10_92665515_92665682_-"; exonnum "65"; txlen "9673";
chr10	ENSEMBL_gcm37	exon	92665515	92665682	0.0385376151038496	-	.	gene_id "ENSMUSG00000020014.20"; transcript_id "ENSMUSG00000020014.20_tx_221"; exon_id "chr10_92665515_92665682_-"; exonnum "65"; txlen "9687";
chr10	ENSEMBL_gcm37	exon	92665515	92665682	0.0385376151038496	-	.	gene_id "ENSMUSG00000020014.20"; transcript_id "ENSMUSG00000020014.20_tx_222"; exon_id "chr10_92665515_92665682_-"; exonnum "66"; txlen "9831";
chr10	ENSEMBL_gcm37	exon	92665515	92665682	0.0382694506190931	-	.	gene_id "ENSMUSG00000020014.20"; transcript_id "ENSMUSG00000020014.20_tx_223"; exon_id "chr10_92665515_92665682_-"; exonnum "64"; txlen "9515";
chr10	ENSEMBL_gcm37	exon	92665515	92665682	0.0377760383811652	-	.	gene_id "ENSMUSG00000020014.20"; transcript_id "ENSMUSG00000020014.20_tx_224"; exon_id "chr10_92665515_92665682_-"; exonnum "62"; txlen "9310";
chr10	ENSEMBL_gcm37	exon	92665515	92665682	0.0370729383380673	-	.	gene_id "ENSMUSG00000020014.20"; transcript_id "ENSMUSG00000020014.20_tx_227"; exon_id "chr10_92665515_92665682_-"; exonnum "60"; txlen "9006";
chr10	ENSEMBL_gcm37	exon	92665515	92665682	0.240330777462157	-	.	gene_id "ENSMUSG00000020014.20"; transcript_id "ENSMUSG00000020014.20_tx_23"; exon_id "chr10_92665515_92665682_-"; exonnum "63"; txlen "9433";
chr10	ENSEMBL_gcm37	exon	92665515	92665682	0.036385240187711	-	.	gene_id "ENSMUSG00000020014.20"; transcript_id "ENSMUSG00000020014.20_tx_230"; exon_id "chr10_92665515_92665682_-"; exonnum "61"; txlen "9142";
chr10	ENSEMBL_gcm37	exon	92665515	92665682	0.0363084419606223	-	.	gene_id "ENSMUSG00000020014.20"; transcript_id "ENSMUSG00000020014.20_tx_231"; exon_id "chr10_92665515_92665682_-"; exonnum "64"; txlen "9549";
chr10	ENSEMBL_gcm37	exon	92665515	92665682	0.0363084419606223	-	.	gene_id "ENSMUSG00000020014.20"; transcript_id "ENSMUSG00000020014.20_tx_232"; exon_id "chr10_92665515_92665682_-"; exonnum "65"; txlen "9696";
chr10	ENSEMBL_gcm37	exon	92665515	92665682	0.0361921912424451	-	.	gene_id "ENSMUSG00000020014.20"; transcript_id "ENSMUSG00000020014.20_tx_233"; exon_id "chr10_92665515_92665682_-"; exonnum "65"; txlen "9672";
chr10	ENSEMBL_gcm37	exon	92665515	92665682	0.0360076155580285	-	.	gene_id "ENSMUSG00000020014.20"; transcript_id "ENSMUSG00000020014.20_tx_234"; exon_id "chr10_92665515_92665682_-"; exonnum "55"; txlen "8100";
chr10	ENSEMBL_gcm37	exon	92665515	92665682	0.0360076155580285	-	.	gene_id "ENSMUSG00000020014.20"; transcript_id "ENSMUSG00000020014.20_tx_235"; exon_id "chr10_92665515_92665682_-"; exonnum "56"; txlen "8247";
chr10	ENSEMBL_gcm37	exon	92665515	92665682	0.0352049698902934	-	.	gene_id "ENSMUSG00000020014.20"; transcript_id "ENSMUSG00000020014.20_tx_236"; exon_id "chr10_92665515_92665682_-"; exonnum "55"; txlen "8297";
chr10	ENSEMBL_gcm37	exon	92665515	92665682	0.0349714010411396	-	.	gene_id "ENSMUSG00000020014.20"; transcript_id "ENSMUSG00000020014.20_tx_237"; exon_id "chr10_92665515_92665682_-"; exonnum "61"; txlen "9166";
chr10	ENSEMBL_gcm37	exon	92665515	92665682	0.0341488594469685	-	.	gene_id "ENSMUSG00000020014.20"; transcript_id "ENSMUSG00000020014.20_tx_238"; exon_id "chr10_92665515_92665682_-"; exonnum "59"; txlen "8862";
chr10	ENSEMBL_gcm37	exon	92665515	92665682	0.0340171622246171	-	.	gene_id "ENSMUSG00000020014.20"; transcript_id "ENSMUSG00000020014.20_tx_239"; exon_id "chr10_92665515_92665682_-"; exonnum "54"; txlen "8254";
chr10	ENSEMBL_gcm37	exon	92665515	92665682	0.240330777462157	-	.	gene_id "ENSMUSG00000020014.20"; transcript_id "ENSMUSG00000020014.20_tx_24"; exon_id "chr10_92665515_92665682_-"; exonnum "64"; txlen "9580";
chr10	ENSEMBL_gcm37	exon	92665515	92665682	0.0340171622246171	-	.	gene_id "ENSMUSG00000020014.20"; transcript_id "ENSMUSG00000020014.20_tx_240"; exon_id "chr10_92665515_92665682_-"; exonnum "64"; txlen "9596";
chr10	ENSEMBL_gcm37	exon	92665515	92665682	0.0340171622246171	-	.	gene_id "ENSMUSG00000020014.20"; transcript_id "ENSMUSG00000020014.20_tx_241"; exon_id "chr10_92665515_92665682_-"; exonnum "65"; txlen "9743";
chr10	ENSEMBL_gcm37	exon	92665515	92665682	0.0339428695434714	-	.	gene_id "ENSMUSG00000020014.20"; transcript_id "ENSMUSG00000020014.20_tx_242"; exon_id "chr10_92665515_92665682_-"; exonnum "65"; txlen "9649";
chr10	ENSEMBL_gcm37	exon	92665515	92665682	0.0339428695434714	-	.	gene_id "ENSMUSG00000020014.20"; transcript_id "ENSMUSG00000020014.20_tx_243"; exon_id "chr10_92665515_92665682_-"; exonnum "66"; txlen "9796";
chr10	ENSEMBL_gcm37	exon	92665515	92665682	0.0325034378586588	-	.	gene_id "ENSMUSG00000020014.20"; transcript_id "ENSMUSG00000020014.20_tx_246"; exon_id "chr10_92665515_92665682_-"; exonnum "64"; txlen "9386";
chr10	ENSEMBL_gcm37	exon	92665515	92665682	0.031875572515932	-	.	gene_id "ENSMUSG00000020014.20"; transcript_id "ENSMUSG00000020014.20_tx_247"; exon_id "chr10_92665515_92665682_-"; exonnum "62"; txlen "9335";
chr10	ENSEMBL_gcm37	exon	92665515	92665682	0.0316823538865514	-	.	gene_id "ENSMUSG00000020014.20"; transcript_id "ENSMUSG00000020014.20_tx_248"; exon_id "chr10_92665515_92665682_-"; exonnum "60"; txlen "8896";
chr10	ENSEMBL_gcm37	exon	92665515	92665682	0.0316823538865514	-	.	gene_id "ENSMUSG00000020014.20"; transcript_id "ENSMUSG00000020014.20_tx_249"; exon_id "chr10_92665515_92665682_-"; exonnum "61"; txlen "9040";
chr10	ENSEMBL_gcm37	exon	92665515	92665682	0.236518556964522	-	.	gene_id "ENSMUSG00000020014.20"; transcript_id "ENSMUSG00000020014.20_tx_25"; exon_id "chr10_92665515_92665682_-"; exonnum "46"; txlen "6951";
chr10	ENSEMBL_gcm37	exon	92665515	92665682	0.0316823538865514	-	.	gene_id "ENSMUSG00000020014.20"; transcript_id "ENSMUSG00000020014.20_tx_250"; exon_id "chr10_92665515_92665682_-"; exonnum "61"; txlen "9043";
chr10	ENSEMBL_gcm37	exon	92665515	92665682	0.0316823538865514	-	.	gene_id "ENSMUSG00000020014.20"; transcript_id "ENSMUSG00000020014.20_tx_251"; exon_id "chr10_92665515_92665682_-"; exonnum "62"; txlen "9201";
chr10	ENSEMBL_gcm37	exon	92665515	92665682	0.0316823538865514	-	.	gene_id "ENSMUSG00000020014.20"; transcript_id "ENSMUSG00000020014.20_tx_252"; exon_id "chr10_92665515_92665682_-"; exonnum "62"; txlen "9187";
chr10	ENSEMBL_gcm37	exon	92665515	92665682	0.0311527667125939	-	.	gene_id "ENSMUSG00000020014.20"; transcript_id "ENSMUSG00000020014.20_tx_253"; exon_id "chr10_92665515_92665682_-"; exonnum "61"; txlen "9053";
chr10	ENSEMBL_gcm37	exon	92665515	92665682	0.030936159705925	-	.	gene_id "ENSMUSG00000020014.20"; transcript_id "ENSMUSG00000020014.20_tx_254"; exon_id "chr10_92665515_92665682_-"; exonnum "62"; txlen "9337";
chr10	ENSEMBL_gcm37	exon	92665515	92665682	0.0304744395190381	-	.	gene_id "ENSMUSG00000020014.20"; transcript_id "ENSMUSG00000020014.20_tx_255"; exon_id "chr10_92665515_92665682_-"; exonnum "56"; txlen "8381";
chr10	ENSEMBL_gcm37	exon	92665515	92665682	0.0304744395190381	-	.	gene_id "ENSMUSG00000020014.20"; transcript_id "ENSMUSG00000020014.20_tx_256"; exon_id "chr10_92665515_92665682_-"; exonnum "58"; txlen "8716";
chr10	ENSEMBL_gcm37	exon	92665515	92665682	0.0291560205561726	-	.	gene_id "ENSMUSG00000020014.20"; transcript_id "ENSMUSG00000020014.20_tx_260"; exon_id "chr10_92665515_92665682_-"; exonnum "63"; txlen "9409";
chr10	ENSEMBL_gcm37	exon	92665515	92665682	0.028856354022042	-	.	gene_id "ENSMUSG00000020014.20"; transcript_id "ENSMUSG00000020014.20_tx_262"; exon_id "chr10_92665515_92665682_-"; exonnum "62"; txlen "9363";
chr10	ENSEMBL_gcm37	exon	92665515	92665682	0.0286818254296829	-	.	gene_id "ENSMUSG00000020014.20"; transcript_id "ENSMUSG00000020014.20_tx_263"; exon_id "chr10_92665515_92665682_-"; exonnum "63"; txlen "9371";
chr10	ENSEMBL_gcm37	exon	92665515	92665682	0.0286818254296829	-	.	gene_id "ENSMUSG00000020014.20"; transcript_id "ENSMUSG00000020014.20_tx_264"; exon_id "chr10_92665515_92665682_-"; exonnum "64"; txlen "9518";
chr10	ENSEMBL_gcm37	exon	92665515	92665682	0.0283382721987426	-	.	gene_id "ENSMUSG00000020014.20"; transcript_id "ENSMUSG00000020014.20_tx_266"; exon_id "chr10_92665515_92665682_-"; exonnum "64"; txlen "9645";
chr10	ENSEMBL_gcm37	exon	92665515	92665682	0.0276372250958205	-	.	gene_id "ENSMUSG00000020014.20"; transcript_id "ENSMUSG00000020014.20_tx_268"; exon_id "chr10_92665515_92665682_-"; exonnum "63"; txlen "9484";
chr10	ENSEMBL_gcm37	exon	92665515	92665682	0.027519954329018	-	.	gene_id "ENSMUSG00000020014.20"; transcript_id "ENSMUSG00000020014.20_tx_269"; exon_id "chr10_92665515_92665682_-"; exonnum "41"; txlen "6439";
chr10	ENSEMBL_gcm37	exon	92665515	92665682	0.223650524185926	-	.	gene_id "ENSMUSG00000020014.20"; transcript_id "ENSMUSG00000020014.20_tx_27"; exon_id "chr10_92665515_92665682_-"; exonnum "62"; txlen "9264";
chr10	ENSEMBL_gcm37	exon	92665515	92665682	0.0272979615235955	-	.	gene_id "ENSMUSG00000020014.20"; transcript_id "ENSMUSG00000020014.20_tx_270"; exon_id "chr10_92665515_92665682_-"; exonnum "61"; txlen "9162";
chr10	ENSEMBL_gcm37	exon	92665515	92665682	0.0269032678610724	-	.	gene_id "ENSMUSG00000020014.20"; transcript_id "ENSMUSG00000020014.20_tx_271"; exon_id "chr10_92665515_92665682_-"; exonnum "62"; txlen "9360";
chr10	ENSEMBL_gcm37	exon	92665515	92665682	0.0265407665719561	-	.	gene_id "ENSMUSG00000020014.20"; transcript_id "ENSMUSG00000020014.20_tx_277"; exon_id "chr10_92665515_92665682_-"; exonnum "64"; txlen "9573";
chr10	ENSEMBL_gcm37	exon	92665515	92665682	0.0265407665719561	-	.	gene_id "ENSMUSG00000020014.20"; transcript_id "ENSMUSG00000020014.20_tx_279"; exon_id "chr10_92665515_92665682_-"; exonnum "65"; txlen "9720";
chr10	ENSEMBL_gcm37	exon	92665515	92665682	0.0264269609252541	-	.	gene_id "ENSMUSG00000020014.20"; transcript_id "ENSMUSG00000020014.20_tx_280"; exon_id "chr10_92665515_92665682_-"; exonnum "50"; txlen "7488";
chr10	ENSEMBL_gcm37	exon	92665515	92665682	0.0264269609252541	-	.	gene_id "ENSMUSG00000020014.20"; transcript_id "ENSMUSG00000020014.20_tx_281"; exon_id "chr10_92665515_92665682_-"; exonnum "50"; txlen "7318";
chr10	ENSEMBL_gcm37	exon	92665515	92665682	0.0263272110650114	-	.	gene_id "ENSMUSG00000020014.20"; transcript_id "ENSMUSG00000020014.20_tx_283"; exon_id "chr10_92665515_92665682_-"; exonnum "63"; txlen "9471";
chr10	ENSEMBL_gcm37	exon	92665515	92665682	0.0252809157586527	-	.	gene_id "ENSMUSG00000020014.20"; transcript_id "ENSMUSG00000020014.20_tx_287"; exon_id "chr10_92665515_92665682_-"; exonnum "65"; txlen "9533";
chr10	ENSEMBL_gcm37	exon	92665515	92665682	0.219150338903878	-	.	gene_id "ENSMUSG00000020014.20"; transcript_id "ENSMUSG00000020014.20_tx_29"; exon_id "chr10_92665515_92665682_-"; exonnum "62"; txlen "9342";
chr10	ENSEMBL_gcm37	exon	92665515	92665682	0.0244114372278536	-	.	gene_id "ENSMUSG00000020014.20"; transcript_id "ENSMUSG00000020014.20_tx_290"; exon_id "chr10_92665515_92665682_-"; exonnum "53"; txlen "7773";
chr10	ENSEMBL_gcm37	exon	92665515	92665682	0.0238096780961687	-	.	gene_id "ENSMUSG00000020014.20"; transcript_id "ENSMUSG00000020014.20_tx_295"; exon_id "chr10_92665515_92665682_-"; exonnum "62"; txlen "9234";
chr10	ENSEMBL_gcm37	exon	92665515	92665682	0.0234699799268623	-	.	gene_id "ENSMUSG00000020014.20"; transcript_id "ENSMUSG00000020014.20_tx_296"; exon_id "chr10_92665515_92665682_-"; exonnum "62"; txlen "9246";
chr10	ENSEMBL_gcm37	exon	92665515	92665682	0.0234699799268623	-	.	gene_id "ENSMUSG00000020014.20"; transcript_id "ENSMUSG00000020014.20_tx_297"; exon_id "chr10_92665515_92665682_-"; exonnum "62"; txlen "9313";
chr10	ENSEMBL_gcm37	exon	92665515	92665682	0.0234699799268623	-	.	gene_id "ENSMUSG00000020014.20"; transcript_id "ENSMUSG00000020014.20_tx_298"; exon_id "chr10_92665515_92665682_-"; exonnum "62"; txlen "9223";
chr10	ENSEMBL_gcm37	exon	92665515	92665682	1.56618581816996	-	.	gene_id "ENSMUSG00000020014.20"; transcript_id "ENSMUSG00000020014.20_tx_3"; exon_id "chr10_92665515_92665682_-"; exonnum "64"; txlen "9624";
chr10	ENSEMBL_gcm37	exon	92665515	92665682	0.215765592557072	-	.	gene_id "ENSMUSG00000020014.20"; transcript_id "ENSMUSG00000020014.20_tx_30"; exon_id "chr10_92665515_92665682_-"; exonnum "63"; txlen "9475";
chr10	ENSEMBL_gcm37	exon	92665515	92665682	0.021168126387532	-	.	gene_id "ENSMUSG00000020014.20"; transcript_id "ENSMUSG00000020014.20_tx_313"; exon_id "chr10_92665515_92665682_-"; exonnum "55"; txlen "8341";
chr10	ENSEMBL_gcm37	exon	92665515	92665682	0.0210859601807836	-	.	gene_id "ENSMUSG00000020014.20"; transcript_id "ENSMUSG00000020014.20_tx_314"; exon_id "chr10_92665515_92665682_-"; exonnum "55"; txlen "8369";
chr10	ENSEMBL_gcm37	exon	92665515	92665682	0.0210859601807836	-	.	gene_id "ENSMUSG00000020014.20"; transcript_id "ENSMUSG00000020014.20_tx_315"; exon_id "chr10_92665515_92665682_-"; exonnum "54"; txlen "8246";
chr10	ENSEMBL_gcm37	exon	92665515	92665682	0.0210859601807836	-	.	gene_id "ENSMUSG00000020014.20"; transcript_id "ENSMUSG00000020014.20_tx_316"; exon_id "chr10_92665515_92665682_-"; exonnum "55"; txlen "8373";
chr10	ENSEMBL_gcm37	exon	92665515	92665682	0.0210859601807836	-	.	gene_id "ENSMUSG00000020014.20"; transcript_id "ENSMUSG00000020014.20_tx_317"; exon_id "chr10_92665515_92665682_-"; exonnum "55"; txlen "8262";
chr10	ENSEMBL_gcm37	exon	92665515	92665682	0.0210859601807836	-	.	gene_id "ENSMUSG00000020014.20"; transcript_id "ENSMUSG00000020014.20_tx_318"; exon_id "chr10_92665515_92665682_-"; exonnum "56"; txlen "8389";
chr10	ENSEMBL_gcm37	exon	92665515	92665682	0.0210859601807836	-	.	gene_id "ENSMUSG00000020014.20"; transcript_id "ENSMUSG00000020014.20_tx_319"; exon_id "chr10_92665515_92665682_-"; exonnum "54"; txlen "8139";
chr10	ENSEMBL_gcm37	exon	92665515	92665682	0.192656553891901	-	.	gene_id "ENSMUSG00000020014.20"; transcript_id "ENSMUSG00000020014.20_tx_32"; exon_id "chr10_92665515_92665682_-"; exonnum "63"; txlen "9411";
chr10	ENSEMBL_gcm37	exon	92665515	92665682	0.0210859601807836	-	.	gene_id "ENSMUSG00000020014.20"; transcript_id "ENSMUSG00000020014.20_tx_322"; exon_id "chr10_92665515_92665682_-"; exonnum "55"; txlen "8266";
chr10	ENSEMBL_gcm37	exon	92665515	92665682	0.0210457709740876	-	.	gene_id "ENSMUSG00000020014.20"; transcript_id "ENSMUSG00000020014.20_tx_323"; exon_id "chr10_92665515_92665682_-"; exonnum "62"; txlen "9345";
chr10	ENSEMBL_gcm37	exon	92665515	92665682	0.0210457709740876	-	.	gene_id "ENSMUSG00000020014.20"; transcript_id "ENSMUSG00000020014.20_tx_324"; exon_id "chr10_92665515_92665682_-"; exonnum "61"; txlen "9210";
chr10	ENSEMBL_gcm37	exon	92665515	92665682	0.0200145122392858	-	.	gene_id "ENSMUSG00000020014.20"; transcript_id "ENSMUSG00000020014.20_tx_327"; exon_id "chr10_92665515_92665682_-"; exonnum "40"; txlen "6313";
chr10	ENSEMBL_gcm37	exon	92665515	92665682	0.0198609336445422	-	.	gene_id "ENSMUSG00000020014.20"; transcript_id "ENSMUSG00000020014.20_tx_328"; exon_id "chr10_92665515_92665682_-"; exonnum "65"; txlen "9709";
chr10	ENSEMBL_gcm37	exon	92665515	92665682	0.019718754982907	-	.	gene_id "ENSMUSG00000020014.20"; transcript_id "ENSMUSG00000020014.20_tx_329"; exon_id "chr10_92665515_92665682_-"; exonnum "61"; txlen "9099";
chr10	ENSEMBL_gcm37	exon	92665515	92665682	0.192437592537404	-	.	gene_id "ENSMUSG00000020014.20"; transcript_id "ENSMUSG00000020014.20_tx_33"; exon_id "chr10_92665515_92665682_-"; exonnum "64"; txlen "9859";
chr10	ENSEMBL_gcm37	exon	92665515	92665682	0.019718754982907	-	.	gene_id "ENSMUSG00000020014.20"; transcript_id "ENSMUSG00000020014.20_tx_330"; exon_id "chr10_92665515_92665682_-"; exonnum "63"; txlen "9360";
chr10	ENSEMBL_gcm37	exon	92665515	92665682	0.019718754982907	-	.	gene_id "ENSMUSG00000020014.20"; transcript_id "ENSMUSG00000020014.20_tx_331"; exon_id "chr10_92665515_92665682_-"; exonnum "63"; txlen "9307";
chr10	ENSEMBL_gcm37	exon	92665515	92665682	0.019718754982907	-	.	gene_id "ENSMUSG00000020014.20"; transcript_id "ENSMUSG00000020014.20_tx_332"; exon_id "chr10_92665515_92665682_-"; exonnum "65"; txlen "9608";
chr10	ENSEMBL_gcm37	exon	92665515	92665682	0.019718754982907	-	.	gene_id "ENSMUSG00000020014.20"; transcript_id "ENSMUSG00000020014.20_tx_333"; exon_id "chr10_92665515_92665682_-"; exonnum "64"; txlen "9454";
chr10	ENSEMBL_gcm37	exon	92665515	92665682	0.019589643386417	-	.	gene_id "ENSMUSG00000020014.20"; transcript_id "ENSMUSG00000020014.20_tx_338"; exon_id "chr10_92665515_92665682_-"; exonnum "68"; txlen "10017";
chr10	ENSEMBL_gcm37	exon	92665515	92665682	0.192437592537404	-	.	gene_id "ENSMUSG00000020014.20"; transcript_id "ENSMUSG00000020014.20_tx_34"; exon_id "chr10_92665515_92665682_-"; exonnum "65"; txlen "10006";
chr10	ENSEMBL_gcm37	exon	92665515	92665682	0.0191482510396794	-	.	gene_id "ENSMUSG00000020014.20"; transcript_id "ENSMUSG00000020014.20_tx_341"; exon_id "chr10_92665515_92665682_-"; exonnum "62"; txlen "9289";
chr10	ENSEMBL_gcm37	exon	92665515	92665682	0.0189479717174326	-	.	gene_id "ENSMUSG00000020014.20"; transcript_id "ENSMUSG00000020014.20_tx_342"; exon_id "chr10_92665515_92665682_-"; exonnum "58"; txlen "8706";
chr10	ENSEMBL_gcm37	exon	92665515	92665682	0.0189479717174326	-	.	gene_id "ENSMUSG00000020014.20"; transcript_id "ENSMUSG00000020014.20_tx_343"; exon_id "chr10_92665515_92665682_-"; exonnum "64"; txlen "9485";
chr10	ENSEMBL_gcm37	exon	92665515	92665682	0.0189479717174326	-	.	gene_id "ENSMUSG00000020014.20"; transcript_id "ENSMUSG00000020014.20_tx_344"; exon_id "chr10_92665515_92665682_-"; exonnum "64"; txlen "9460";
chr10	ENSEMBL_gcm37	exon	92665515	92665682	0.0189479717174326	-	.	gene_id "ENSMUSG00000020014.20"; transcript_id "ENSMUSG00000020014.20_tx_345"; exon_id "chr10_92665515_92665682_-"; exonnum "65"; txlen "9632";
chr10	ENSEMBL_gcm37	exon	92665515	92665682	0.0189479717174326	-	.	gene_id "ENSMUSG00000020014.20"; transcript_id "ENSMUSG00000020014.20_tx_346"; exon_id "chr10_92665515_92665682_-"; exonnum "65"; txlen "9607";
chr10	ENSEMBL_gcm37	exon	92665515	92665682	0.0186222535895569	-	.	gene_id "ENSMUSG00000020014.20"; transcript_id "ENSMUSG00000020014.20_tx_347"; exon_id "chr10_92665515_92665682_-"; exonnum "54"; txlen "8150";
chr10	ENSEMBL_gcm37	exon	92665515	92665682	0.0186222535895569	-	.	gene_id "ENSMUSG00000020014.20"; transcript_id "ENSMUSG00000020014.20_tx_348"; exon_id "chr10_92665515_92665682_-"; exonnum "61"; txlen "9140";
chr10	ENSEMBL_gcm37	exon	92665515	92665682	0.0186222535895569	-	.	gene_id "ENSMUSG00000020014.20"; transcript_id "ENSMUSG00000020014.20_tx_349"; exon_id "chr10_92665515_92665682_-"; exonnum "64"; txlen "9496";
chr10	ENSEMBL_gcm37	exon	92665515	92665682	0.0186222535895569	-	.	gene_id "ENSMUSG00000020014.20"; transcript_id "ENSMUSG00000020014.20_tx_350"; exon_id "chr10_92665515_92665682_-"; exonnum "65"; txlen "9643";
chr10	ENSEMBL_gcm37	exon	92665515	92665682	0.0186088513079325	-	.	gene_id "ENSMUSG00000020014.20"; transcript_id "ENSMUSG00000020014.20_tx_351"; exon_id "chr10_92665515_92665682_-"; exonnum "63"; txlen "9380";
chr10	ENSEMBL_gcm37	exon	92665515	92665682	0.018081073123337	-	.	gene_id "ENSMUSG00000020014.20"; transcript_id "ENSMUSG00000020014.20_tx_352"; exon_id "chr10_92665515_92665682_-"; exonnum "63"; txlen "9507";
chr10	ENSEMBL_gcm37	exon	92665515	92665682	0.0170201353709773	-	.	gene_id "ENSMUSG00000020014.20"; transcript_id "ENSMUSG00000020014.20_tx_356"; exon_id "chr10_92665515_92665682_-"; exonnum "63"; txlen "9392";
chr10	ENSEMBL_gcm37	exon	92665515	92665682	0.0170201353709773	-	.	gene_id "ENSMUSG00000020014.20"; transcript_id "ENSMUSG00000020014.20_tx_357"; exon_id "chr10_92665515_92665682_-"; exonnum "64"; txlen "9539";
chr10	ENSEMBL_gcm37	exon	92665515	92665682	0.189437997260724	-	.	gene_id "ENSMUSG00000020014.20"; transcript_id "ENSMUSG00000020014.20_tx_36"; exon_id "chr10_92665515_92665682_-"; exonnum "62"; txlen "9278";
chr10	ENSEMBL_gcm37	exon	92665515	92665682	0.0165375987402594	-	.	gene_id "ENSMUSG00000020014.20"; transcript_id "ENSMUSG00000020014.20_tx_367"; exon_id "chr10_92665515_92665682_-"; exonnum "60"; txlen "8985";
chr10	ENSEMBL_gcm37	exon	92665515	92665682	0.0165375987402594	-	.	gene_id "ENSMUSG00000020014.20"; transcript_id "ENSMUSG00000020014.20_tx_368"; exon_id "chr10_92665515_92665682_-"; exonnum "61"; txlen "9132";
chr10	ENSEMBL_gcm37	exon	92665515	92665682	0.0160298369756929	-	.	gene_id "ENSMUSG00000020014.20"; transcript_id "ENSMUSG00000020014.20_tx_372"; exon_id "chr10_92665515_92665682_-"; exonnum "61"; txlen "9062";
chr10	ENSEMBL_gcm37	exon	92665515	92665682	0.0159455492659311	-	.	gene_id "ENSMUSG00000020014.20"; transcript_id "ENSMUSG00000020014.20_tx_373"; exon_id "chr10_92665515_92665682_-"; exonnum "62"; txlen "9216";
chr10	ENSEMBL_gcm37	exon	92665515	92665682	0.0157361565920718	-	.	gene_id "ENSMUSG00000020014.20"; transcript_id "ENSMUSG00000020014.20_tx_374"; exon_id "chr10_92665515_92665682_-"; exonnum "61"; txlen "9216";
chr10	ENSEMBL_gcm37	exon	92665515	92665682	0.0150952105399195	-	.	gene_id "ENSMUSG00000020014.20"; transcript_id "ENSMUSG00000020014.20_tx_377"; exon_id "chr10_92665515_92665682_-"; exonnum "55"; txlen "8109";
chr10	ENSEMBL_gcm37	exon	92665515	92665682	0.0146701412050043	-	.	gene_id "ENSMUSG00000020014.20"; transcript_id "ENSMUSG00000020014.20_tx_379"; exon_id "chr10_92665515_92665682_-"; exonnum "63"; txlen "9357";
chr10	ENSEMBL_gcm37	exon	92665515	92665682	0.187142906915035	-	.	gene_id "ENSMUSG00000020014.20"; transcript_id "ENSMUSG00000020014.20_tx_38"; exon_id "chr10_92665515_92665682_-"; exonnum "65"; txlen "9885";
chr10	ENSEMBL_gcm37	exon	92665515	92665682	0.0144731620409277	-	.	gene_id "ENSMUSG00000020014.20"; transcript_id "ENSMUSG00000020014.20_tx_383"; exon_id "chr10_92665515_92665682_-"; exonnum "61"; txlen "9151";
chr10	ENSEMBL_gcm37	exon	92665515	92665682	0.0144731620409277	-	.	gene_id "ENSMUSG00000020014.20"; transcript_id "ENSMUSG00000020014.20_tx_384"; exon_id "chr10_92665515_92665682_-"; exonnum "60"; txlen "9007";
chr10	ENSEMBL_gcm37	exon	92665515	92665682	0.0144655644676086	-	.	gene_id "ENSMUSG00000020014.20"; transcript_id "ENSMUSG00000020014.20_tx_385"; exon_id "chr10_92665515_92665682_-"; exonnum "65"; txlen "10025";
chr10	ENSEMBL_gcm37	exon	92665515	92665682	0.0139646951330098	-	.	gene_id "ENSMUSG00000020014.20"; transcript_id "ENSMUSG00000020014.20_tx_386"; exon_id "chr10_92665515_92665682_-"; exonnum "54"; txlen "7920";
chr10	ENSEMBL_gcm37	exon	92665515	92665682	0.187142906915035	-	.	gene_id "ENSMUSG00000020014.20"; transcript_id "ENSMUSG00000020014.20_tx_39"; exon_id "chr10_92665515_92665682_-"; exonnum "66"; txlen "10032";
chr10	ENSEMBL_gcm37	exon	92665515	92665682	1.22506318901114	-	.	gene_id "ENSMUSG00000020014.20"; transcript_id "ENSMUSG00000020014.20_tx_4"; exon_id "chr10_92665515_92665682_-"; exonnum "63"; txlen "9463";
chr10	ENSEMBL_gcm37	exon	92665515	92665682	0.186015423627031	-	.	gene_id "ENSMUSG00000020014.20"; transcript_id "ENSMUSG00000020014.20_tx_40"; exon_id "chr10_92665515_92665682_-"; exonnum "64"; txlen "9544";
chr10	ENSEMBL_gcm37	exon	92665515	92665682	0.163457764582074	-	.	gene_id "ENSMUSG00000020014.20"; transcript_id "ENSMUSG00000020014.20_tx_45"; exon_id "chr10_92665515_92665682_-"; exonnum "63"; txlen "9425";
chr10	ENSEMBL_gcm37	exon	92665515	92665682	0.163204122092242	-	.	gene_id "ENSMUSG00000020014.20"; transcript_id "ENSMUSG00000020014.20_tx_46"; exon_id "chr10_92665515_92665682_-"; exonnum "62"; txlen "9287";
chr10	ENSEMBL_gcm37	exon	92665515	92665682	0.9486920256304	-	.	gene_id "ENSMUSG00000020014.20"; transcript_id "ENSMUSG00000020014.20_tx_5"; exon_id "chr10_92665515_92665682_-"; exonnum "64"; txlen "9610";
chr10	ENSEMBL_gcm37	exon	92665515	92665682	0.158493805665291	-	.	gene_id "ENSMUSG00000020014.20"; transcript_id "ENSMUSG00000020014.20_tx_50"; exon_id "chr10_92665515_92665682_-"; exonnum "63"; txlen "9489";
chr10	ENSEMBL_gcm37	exon	92665515	92665682	0.158315166668715	-	.	gene_id "ENSMUSG00000020014.20"; transcript_id "ENSMUSG00000020014.20_tx_51"; exon_id "chr10_92665515_92665682_-"; exonnum "55"; txlen "8338";
chr10	ENSEMBL_gcm37	exon	92665515	92665682	0.15777347539004	-	.	gene_id "ENSMUSG00000020014.20"; transcript_id "ENSMUSG00000020014.20_tx_52"; exon_id "chr10_92665515_92665682_-"; exonnum "55"; txlen "8308";
chr10	ENSEMBL_gcm37	exon	92665515	92665682	0.153397210925061	-	.	gene_id "ENSMUSG00000020014.20"; transcript_id "ENSMUSG00000020014.20_tx_54"; exon_id "chr10_92665515_92665682_-"; exonnum "66"; txlen "9807";
chr10	ENSEMBL_gcm37	exon	92665515	92665682	0.152608737423018	-	.	gene_id "ENSMUSG00000020014.20"; transcript_id "ENSMUSG00000020014.20_tx_55"; exon_id "chr10_92665515_92665682_-"; exonnum "52"; txlen "7633";
chr10	ENSEMBL_gcm37	exon	92665515	92665682	0.151814483606103	-	.	gene_id "ENSMUSG00000020014.20"; transcript_id "ENSMUSG00000020014.20_tx_56"; exon_id "chr10_92665515_92665682_-"; exonnum "67"; txlen "9954";
chr10	ENSEMBL_gcm37	exon	92665515	92665682	0.150766900110275	-	.	gene_id "ENSMUSG00000020014.20"; transcript_id "ENSMUSG00000020014.20_tx_57"; exon_id "chr10_92665515_92665682_-"; exonnum "63"; txlen "9434";
chr10	ENSEMBL_gcm37	exon	92665515	92665682	0.902600380786856	-	.	gene_id "ENSMUSG00000020014.20"; transcript_id "ENSMUSG00000020014.20_tx_6"; exon_id "chr10_92665515_92665682_-"; exonnum "62"; txlen "9319";
chr10	ENSEMBL_gcm37	exon	92665515	92665682	0.143128803432659	-	.	gene_id "ENSMUSG00000020014.20"; transcript_id "ENSMUSG00000020014.20_tx_60"; exon_id "chr10_92665515_92665682_-"; exonnum "55"; txlen "8352";
chr10	ENSEMBL_gcm37	exon	92665515	92665682	0.138483675833083	-	.	gene_id "ENSMUSG00000020014.20"; transcript_id "ENSMUSG00000020014.20_tx_61"; exon_id "chr10_92665515_92665682_-"; exonnum "56"; txlen "8485";
chr10	ENSEMBL_gcm37	exon	92665515	92665682	0.135824084855574	-	.	gene_id "ENSMUSG00000020014.20"; transcript_id "ENSMUSG00000020014.20_tx_62"; exon_id "chr10_92665515_92665682_-"; exonnum "62"; txlen "9275";
chr10	ENSEMBL_gcm37	exon	92665515	92665682	0.135824084855574	-	.	gene_id "ENSMUSG00000020014.20"; transcript_id "ENSMUSG00000020014.20_tx_63"; exon_id "chr10_92665515_92665682_-"; exonnum "63"; txlen "9422";
chr10	ENSEMBL_gcm37	exon	92665515	92665682	0.134238309786363	-	.	gene_id "ENSMUSG00000020014.20"; transcript_id "ENSMUSG00000020014.20_tx_64"; exon_id "chr10_92665515_92665682_-"; exonnum "56"; txlen "8545";
chr10	ENSEMBL_gcm37	exon	92665515	92665682	0.134238309786363	-	.	gene_id "ENSMUSG00000020014.20"; transcript_id "ENSMUSG00000020014.20_tx_65"; exon_id "chr10_92665515_92665682_-"; exonnum "63"; txlen "9523";
chr10	ENSEMBL_gcm37	exon	92665515	92665682	0.134238309786363	-	.	gene_id "ENSMUSG00000020014.20"; transcript_id "ENSMUSG00000020014.20_tx_66"; exon_id "chr10_92665515_92665682_-"; exonnum "64"; txlen "9670";
chr10	ENSEMBL_gcm37	exon	92665515	92665682	0.128773370808304	-	.	gene_id "ENSMUSG00000020014.20"; transcript_id "ENSMUSG00000020014.20_tx_69"; exon_id "chr10_92665515_92665682_-"; exonnum "65"; txlen "9683";
chr10	ENSEMBL_gcm37	exon	92665515	92665682	0.750146982304361	-	.	gene_id "ENSMUSG00000020014.20"; transcript_id "ENSMUSG00000020014.20_tx_7"; exon_id "chr10_92665515_92665682_-"; exonnum "63"; txlen "9466";
chr10	ENSEMBL_gcm37	exon	92665515	92665682	0.123293818070572	-	.	gene_id "ENSMUSG00000020014.20"; transcript_id "ENSMUSG00000020014.20_tx_71"; exon_id "chr10_92665515_92665682_-"; exonnum "62"; txlen "9239";
chr10	ENSEMBL_gcm37	exon	92665515	92665682	0.123293818070572	-	.	gene_id "ENSMUSG00000020014.20"; transcript_id "ENSMUSG00000020014.20_tx_72"; exon_id "chr10_92665515_92665682_-"; exonnum "62"; txlen "9253";
chr10	ENSEMBL_gcm37	exon	92665515	92665682	0.123293818070572	-	.	gene_id "ENSMUSG00000020014.20"; transcript_id "ENSMUSG00000020014.20_tx_73"; exon_id "chr10_92665515_92665682_-"; exonnum "63"; txlen "9400";
chr10	ENSEMBL_gcm37	exon	92665515	92665682	0.117315549445551	-	.	gene_id "ENSMUSG00000020014.20"; transcript_id "ENSMUSG00000020014.20_tx_74"; exon_id "chr10_92665515_92665682_-"; exonnum "62"; txlen "9365";
chr10	ENSEMBL_gcm37	exon	92665515	92665682	0.117315549445551	-	.	gene_id "ENSMUSG00000020014.20"; transcript_id "ENSMUSG00000020014.20_tx_75"; exon_id "chr10_92665515_92665682_-"; exonnum "63"; txlen "9512";
chr10	ENSEMBL_gcm37	exon	92665515	92665682	0.115212586039466	-	.	gene_id "ENSMUSG00000020014.20"; transcript_id "ENSMUSG00000020014.20_tx_76"; exon_id "chr10_92665515_92665682_-"; exonnum "64"; txlen "9732";
chr10	ENSEMBL_gcm37	exon	92665515	92665682	0.115212586039466	-	.	gene_id "ENSMUSG00000020014.20"; transcript_id "ENSMUSG00000020014.20_tx_77"; exon_id "chr10_92665515_92665682_-"; exonnum "65"; txlen "9879";
chr10	ENSEMBL_gcm37	exon	92665515	92665682	0.110856596088604	-	.	gene_id "ENSMUSG00000020014.20"; transcript_id "ENSMUSG00000020014.20_tx_78"; exon_id "chr10_92665515_92665682_-"; exonnum "63"; txlen "9386";
chr10	ENSEMBL_gcm37	exon	92665515	92665682	0.107174712740631	-	.	gene_id "ENSMUSG00000020014.20"; transcript_id "ENSMUSG00000020014.20_tx_79"; exon_id "chr10_92665515_92665682_-"; exonnum "51"; txlen "7645";
chr10	ENSEMBL_gcm37	exon	92665515	92665682	0.5301040742351	-	.	gene_id "ENSMUSG00000020014.20"; transcript_id "ENSMUSG00000020014.20_tx_8"; exon_id "chr10_92665515_92665682_-"; exonnum "65"; txlen "10012";
chr10	ENSEMBL_gcm37	exon	92665515	92665682	0.107174712740631	-	.	gene_id "ENSMUSG00000020014.20"; transcript_id "ENSMUSG00000020014.20_tx_80"; exon_id "chr10_92665515_92665682_-"; exonnum "51"; txlen "7475";
chr10	ENSEMBL_gcm37	exon	92665515	92665682	0.101099422159897	-	.	gene_id "ENSMUSG00000020014.20"; transcript_id "ENSMUSG00000020014.20_tx_81"; exon_id "chr10_92665515_92665682_-"; exonnum "62"; txlen "9286";
chr10	ENSEMBL_gcm37	exon	92665515	92665682	0.100060755433236	-	.	gene_id "ENSMUSG00000020014.20"; transcript_id "ENSMUSG00000020014.20_tx_82"; exon_id "chr10_92665515_92665682_-"; exonnum "53"; txlen "7780";
chr10	ENSEMBL_gcm37	exon	92665515	92665682	0.099354300736578	-	.	gene_id "ENSMUSG00000020014.20"; transcript_id "ENSMUSG00000020014.20_tx_83"; exon_id "chr10_92665515_92665682_-"; exonnum "65"; txlen "9653";
chr10	ENSEMBL_gcm37	exon	92665515	92665682	0.0985799901244083	-	.	gene_id "ENSMUSG00000020014.20"; transcript_id "ENSMUSG00000020014.20_tx_85"; exon_id "chr10_92665515_92665682_-"; exonnum "65"; txlen "9696";
chr10	ENSEMBL_gcm37	exon	92665515	92665682	0.0985799901244083	-	.	gene_id "ENSMUSG00000020014.20"; transcript_id "ENSMUSG00000020014.20_tx_87"; exon_id "chr10_92665515_92665682_-"; exonnum "66"; txlen "9843";
chr10	ENSEMBL_gcm37	exon	92665515	92665682	0.09748018723939	-	.	gene_id "ENSMUSG00000020014.20"; transcript_id "ENSMUSG00000020014.20_tx_88"; exon_id "chr10_92665515_92665682_-"; exonnum "63"; txlen "9495";
chr10	ENSEMBL_gcm37	exon	92665515	92665682	0.0958328880878609	-	.	gene_id "ENSMUSG00000020014.20"; transcript_id "ENSMUSG00000020014.20_tx_90"; exon_id "chr10_92665515_92665682_-"; exonnum "55"; txlen "8398";
chr10	ENSEMBL_gcm37	exon	92665515	92665682	0.0946299598988438	-	.	gene_id "ENSMUSG00000020014.20"; transcript_id "ENSMUSG00000020014.20_tx_91"; exon_id "chr10_92665515_92665682_-"; exonnum "63"; txlen "9535";
chr10	ENSEMBL_gcm37	exon	92665515	92665682	0.0941812526292856	-	.	gene_id "ENSMUSG00000020014.20"; transcript_id "ENSMUSG00000020014.20_tx_92"; exon_id "chr10_92665515_92665682_-"; exonnum "64"; txlen "9642";
chr10	ENSEMBL_gcm37	exon	92665515	92665682	0.093568400918011	-	.	gene_id "ENSMUSG00000020014.20"; transcript_id "ENSMUSG00000020014.20_tx_93"; exon_id "chr10_92665515_92665682_-"; exonnum "64"; txlen "9536";
chr10	ENSEMBL_gcm37	exon	92665515	92665682	0.092581198478906	-	.	gene_id "ENSMUSG00000020014.20"; transcript_id "ENSMUSG00000020014.20_tx_94"; exon_id "chr10_92665515_92665682_-"; exonnum "56"; txlen "8455";
chr10	ENSEMBL_gcm37	exon	92665515	92665682	0.092398967055709	-	.	gene_id "ENSMUSG00000020014.20"; transcript_id "ENSMUSG00000020014.20_tx_95"; exon_id "chr10_92665515_92665682_-"; exonnum "56"; txlen "8235";
chr10	ENSEMBL_gcm37	exon	92665515	92665682	0.0915266780006542	-	.	gene_id "ENSMUSG00000020014.20"; transcript_id "ENSMUSG00000020014.20_tx_96"; exon_id "chr10_92665515_92665682_-"; exonnum "63"; txlen "9445";
chr10	ENSEMBL_gcm37	exon	92665515	92665682	0.0895882171665567	-	.	gene_id "ENSMUSG00000020014.20"; transcript_id "ENSMUSG00000020014.20_tx_98"; exon_id "chr10_92665515_92665682_-"; exonnum "65"; txlen "9724";
chr10	ENSEMBL_gcm37	exon	92665515	92665682	0.0895882171665567	-	.	gene_id "ENSMUSG00000020014.20"; transcript_id "ENSMUSG00000020014.20_tx_99"; exon_id "chr10_92665515_92665682_-"; exonnum "66"; txlen "9871";
chr10	HAVANA	exon	92672180	92672208	0	-	.	gene_id "ENSMUSG00000020014.20"; transcript_id "ENSMUST00000163209.3"; gene_type "protein_coding"; gene_name "Cfap54"; transcript_type "nonsense_mediated_decay"; transcript_name "Cfap54-202"; exon_number 1; exon_id "ENSMUSE00000916233.2"; level 2; protein_id "ENSMUSP00000127637.2"; transcript_support_level "1"; mgi_id "MGI:1922208"; tag "mRNA_start_NF"; tag "cds_start_NF"; havana_gene "OTTMUSG00000036731.1"; havana_transcript "OTTMUST00000094190.1";
chr10	HAVANA	CDS	92672180	92672208	0	-	2	gene_id "ENSMUSG00000020014.20"; transcript_id "ENSMUST00000163209.3"; gene_type "protein_coding"; gene_name "Cfap54"; transcript_type "nonsense_mediated_decay"; transcript_name "Cfap54-202"; exon_number 1; exon_id "ENSMUSE00000916233.2"; level 2; protein_id "ENSMUSP00000127637.2"; transcript_support_level "1"; mgi_id "MGI:1922208"; tag "mRNA_start_NF"; tag "cds_start_NF"; havana_gene "OTTMUSG00000036731.1"; havana_transcript "OTTMUST00000094190.1";
chr10	HAVANA	exon	92672180	92672400	0	-	.	gene_id "ENSMUSG00000020014.20"; transcript_id "ENSMUST00000168110.8"; gene_type "protein_coding"; gene_name "Cfap54"; transcript_type "protein_coding"; transcript_name "Cfap54-206"; exon_number 62; exon_id "ENSMUSE00000901118.2"; level 1; protein_id "ENSMUSP00000129517.2"; transcript_support_level "5"; mgi_id "MGI:1922208"; tag "not_organism_supported"; tag "basic"; tag "appris_alternative_2"; tag "exp_conf"; havana_gene "OTTMUSG00000036731.1"; havana_transcript "OTTMUST00000094217.1";
chr10	HAVANA	CDS	92672180	92672400	0	-	2	gene_id "ENSMUSG00000020014.20"; transcript_id "ENSMUST00000168110.8"; gene_type "protein_coding"; gene_name "Cfap54"; transcript_type "protein_coding"; transcript_name "Cfap54-206"; exon_number 62; exon_id "ENSMUSE00000901118.2"; level 1; protein_id "ENSMUSP00000129517.2"; transcript_support_level "5"; mgi_id "MGI:1922208"; tag "not_organism_supported"; tag "basic"; tag "appris_alternative_2"; tag "exp_conf"; havana_gene "OTTMUSG00000036731.1"; havana_transcript "OTTMUST00000094217.1";
chr10	HAVANA	exon	92672180	92672400	0	-	.	gene_id "ENSMUSG00000020014.20"; transcript_id "ENSMUST00000212902.2"; gene_type "protein_coding"; gene_name "Cfap54"; transcript_type "protein_coding"; transcript_name "Cfap54-210"; exon_number 63; exon_id "ENSMUSE00000901118.2"; level 2; protein_id "ENSMUSP00000148636.2"; transcript_support_level "1"; mgi_id "MGI:1922208"; tag "basic"; tag "Ensembl_canonical"; tag "GENCODE_Primary"; tag "appris_principal_2"; havana_gene "OTTMUSG00000036731.1"; havana_transcript "OTTMUST00000150881.1";
chr10	HAVANA	CDS	92672180	92672400	0	-	2	gene_id "ENSMUSG00000020014.20"; transcript_id "ENSMUST00000212902.2"; gene_type "protein_coding"; gene_name "Cfap54"; transcript_type "protein_coding"; transcript_name "Cfap54-210"; exon_number 63; exon_id "ENSMUSE00000901118.2"; level 2; protein_id "ENSMUSP00000148636.2"; transcript_support_level "1"; mgi_id "MGI:1922208"; tag "basic"; tag "Ensembl_canonical"; tag "GENCODE_Primary"; tag "appris_principal_2"; havana_gene "OTTMUSG00000036731.1"; havana_transcript "OTTMUST00000150881.1";
chr10	ENSEMBL_gcm37	exon	92672180	92672400	2.19775572836649	-	.	gene_id "ENSMUSG00000020014.20"; transcript_id "ENSMUSG00000020014.20_tx_1"; exon_id "chr10_92672180_92672400_-"; exonnum "62"; txlen "9477";
chr10	ENSEMBL_gcm37	exon	92672180	92672400	0.0892200133143953	-	.	gene_id "ENSMUSG00000020014.20"; transcript_id "ENSMUSG00000020014.20_tx_100"; exon_id "chr10_92672180_92672400_-"; exonnum "63"; txlen "9550";
chr10	ENSEMBL_gcm37	exon	92672180	92672400	0.0881499338733799	-	.	gene_id "ENSMUSG00000020014.20"; transcript_id "ENSMUSG00000020014.20_tx_101"; exon_id "chr10_92672180_92672400_-"; exonnum "61"; txlen "9298";
chr10	ENSEMBL_gcm37	exon	92672180	92672400	0.0880921681820157	-	.	gene_id "ENSMUSG00000020014.20"; transcript_id "ENSMUSG00000020014.20_tx_102"; exon_id "chr10_92672180_92672400_-"; exonnum "52"; txlen "7950";
chr10	ENSEMBL_gcm37	exon	92672180	92672400	0.0852308418670067	-	.	gene_id "ENSMUSG00000020014.20"; transcript_id "ENSMUSG00000020014.20_tx_103"; exon_id "chr10_92672180_92672400_-"; exonnum "62"; txlen "9345";
chr10	ENSEMBL_gcm37	exon	92672180	92672400	0.0821105795552575	-	.	gene_id "ENSMUSG00000020014.20"; transcript_id "ENSMUSG00000020014.20_tx_104"; exon_id "chr10_92672180_92672400_-"; exonnum "53"; txlen "8240";
chr10	ENSEMBL_gcm37	exon	92672180	92672400	0.0820655014258937	-	.	gene_id "ENSMUSG00000020014.20"; transcript_id "ENSMUSG00000020014.20_tx_105"; exon_id "chr10_92672180_92672400_-"; exonnum "60"; txlen "9120";
chr10	ENSEMBL_gcm37	exon	92672180	92672400	0.0820655014258937	-	.	gene_id "ENSMUSG00000020014.20"; transcript_id "ENSMUSG00000020014.20_tx_106"; exon_id "chr10_92672180_92672400_-"; exonnum "61"; txlen "9267";
chr10	ENSEMBL_gcm37	exon	92672180	92672400	0.0815788793779584	-	.	gene_id "ENSMUSG00000020014.20"; transcript_id "ENSMUSG00000020014.20_tx_107"; exon_id "chr10_92672180_92672400_-"; exonnum "48"; txlen "7341";
chr10	ENSEMBL_gcm37	exon	92672180	92672400	0.0804163093679376	-	.	gene_id "ENSMUSG00000020014.20"; transcript_id "ENSMUSG00000020014.20_tx_108"; exon_id "chr10_92672180_92672400_-"; exonnum "44"; txlen "6798";
chr10	ENSEMBL_gcm37	exon	92672180	92672400	0.079778187779425	-	.	gene_id "ENSMUSG00000020014.20"; transcript_id "ENSMUSG00000020014.20_tx_109"; exon_id "chr10_92672180_92672400_-"; exonnum "61"; txlen "9234";
chr10	ENSEMBL_gcm37	exon	92672180	92672400	0.366838612519428	-	.	gene_id "ENSMUSG00000020014.20"; transcript_id "ENSMUSG00000020014.20_tx_11"; exon_id "chr10_92672180_92672400_-"; exonnum "55"; txlen "8496";
chr10	ENSEMBL_gcm37	exon	92672180	92672400	0.079778187779425	-	.	gene_id "ENSMUSG00000020014.20"; transcript_id "ENSMUSG00000020014.20_tx_110"; exon_id "chr10_92672180_92672400_-"; exonnum "62"; txlen "9381";
chr10	ENSEMBL_gcm37	exon	92672180	92672400	0.079571132627633	-	.	gene_id "ENSMUSG00000020014.20"; transcript_id "ENSMUSG00000020014.20_tx_111"; exon_id "chr10_92672180_92672400_-"; exonnum "63"; txlen "9506";
chr10	ENSEMBL_gcm37	exon	92672180	92672400	0.0773007569120824	-	.	gene_id "ENSMUSG00000020014.20"; transcript_id "ENSMUSG00000020014.20_tx_112"; exon_id "chr10_92672180_92672400_-"; exonnum "51"; txlen "7792";
chr10	ENSEMBL_gcm37	exon	92672180	92672400	0.0773007569120824	-	.	gene_id "ENSMUSG00000020014.20"; transcript_id "ENSMUSG00000020014.20_tx_113"; exon_id "chr10_92672180_92672400_-"; exonnum "51"; txlen "7622";
chr10	ENSEMBL_gcm37	exon	92672180	92672400	0.0761143401691076	-	.	gene_id "ENSMUSG00000020014.20"; transcript_id "ENSMUSG00000020014.20_tx_114"; exon_id "chr10_92672180_92672400_-"; exonnum "64"; txlen "9706";
chr10	ENSEMBL_gcm37	exon	92672180	92672400	0.0761075718313308	-	.	gene_id "ENSMUSG00000020014.20"; transcript_id "ENSMUSG00000020014.20_tx_115"; exon_id "chr10_92672180_92672400_-"; exonnum "55"; txlen "8499";
chr10	ENSEMBL_gcm37	exon	92672180	92672400	0.0736183542310406	-	.	gene_id "ENSMUSG00000020014.20"; transcript_id "ENSMUSG00000020014.20_tx_117"; exon_id "chr10_92672180_92672400_-"; exonnum "64"; txlen "9642";
chr10	ENSEMBL_gcm37	exon	92672180	92672400	0.072960652653739	-	.	gene_id "ENSMUSG00000020014.20"; transcript_id "ENSMUSG00000020014.20_tx_118"; exon_id "chr10_92672180_92672400_-"; exonnum "61"; txlen "9242";
chr10	ENSEMBL_gcm37	exon	92672180	92672400	0.0711583279960899	-	.	gene_id "ENSMUSG00000020014.20"; transcript_id "ENSMUSG00000020014.20_tx_119"; exon_id "chr10_92672180_92672400_-"; exonnum "56"; txlen "8382";
chr10	ENSEMBL_gcm37	exon	92672180	92672400	0.0708696535872472	-	.	gene_id "ENSMUSG00000020014.20"; transcript_id "ENSMUSG00000020014.20_tx_120"; exon_id "chr10_92672180_92672400_-"; exonnum "61"; txlen "9198";
chr10	ENSEMBL_gcm37	exon	92672180	92672400	0.0707688104827611	-	.	gene_id "ENSMUSG00000020014.20"; transcript_id "ENSMUSG00000020014.20_tx_121"; exon_id "chr10_92672180_92672400_-"; exonnum "60"; txlen "9129";
chr10	ENSEMBL_gcm37	exon	92672180	92672400	0.0707051161426365	-	.	gene_id "ENSMUSG00000020014.20"; transcript_id "ENSMUSG00000020014.20_tx_122"; exon_id "chr10_92672180_92672400_-"; exonnum "61"; txlen "9289";
chr10	ENSEMBL_gcm37	exon	92672180	92672400	0.0707051161426365	-	.	gene_id "ENSMUSG00000020014.20"; transcript_id "ENSMUSG00000020014.20_tx_123"; exon_id "chr10_92672180_92672400_-"; exonnum "62"; txlen "9436";
chr10	ENSEMBL_gcm37	exon	92672180	92672400	0.0702809942144339	-	.	gene_id "ENSMUSG00000020014.20"; transcript_id "ENSMUSG00000020014.20_tx_124"; exon_id "chr10_92672180_92672400_-"; exonnum "62"; txlen "9482";
chr10	ENSEMBL_gcm37	exon	92672180	92672400	0.0701645996163578	-	.	gene_id "ENSMUSG00000020014.20"; transcript_id "ENSMUSG00000020014.20_tx_125"; exon_id "chr10_92672180_92672400_-"; exonnum "59"; txlen "9015";
chr10	ENSEMBL_gcm37	exon	92672180	92672400	0.0700541281464873	-	.	gene_id "ENSMUSG00000020014.20"; transcript_id "ENSMUSG00000020014.20_tx_126"; exon_id "chr10_92672180_92672400_-"; exonnum "64"; txlen "9619";
chr10	ENSEMBL_gcm37	exon	92672180	92672400	0.067959528163773	-	.	gene_id "ENSMUSG00000020014.20"; transcript_id "ENSMUSG00000020014.20_tx_127"; exon_id "chr10_92672180_92672400_-"; exonnum "61"; txlen "9388";
chr10	ENSEMBL_gcm37	exon	92672180	92672400	0.0677550819991406	-	.	gene_id "ENSMUSG00000020014.20"; transcript_id "ENSMUSG00000020014.20_tx_128"; exon_id "chr10_92672180_92672400_-"; exonnum "62"; txlen "9494";
chr10	ENSEMBL_gcm37	exon	92672180	92672400	0.0672647399684881	-	.	gene_id "ENSMUSG00000020014.20"; transcript_id "ENSMUSG00000020014.20_tx_129"; exon_id "chr10_92672180_92672400_-"; exonnum "56"; txlen "8569";
chr10	ENSEMBL_gcm37	exon	92672180	92672400	0.0666419014636843	-	.	gene_id "ENSMUSG00000020014.20"; transcript_id "ENSMUSG00000020014.20_tx_130"; exon_id "chr10_92672180_92672400_-"; exonnum "48"; txlen "7171";
chr10	ENSEMBL_gcm37	exon	92672180	92672400	0.0658783922867999	-	.	gene_id "ENSMUSG00000020014.20"; transcript_id "ENSMUSG00000020014.20_tx_131"; exon_id "chr10_92672180_92672400_-"; exonnum "61"; txlen "9324";
chr10	ENSEMBL_gcm37	exon	92672180	92672400	0.0644561473890362	-	.	gene_id "ENSMUSG00000020014.20"; transcript_id "ENSMUSG00000020014.20_tx_134"; exon_id "chr10_92672180_92672400_-"; exonnum "63"; txlen "9641";
chr10	ENSEMBL_gcm37	exon	92672180	92672400	0.0644561473890362	-	.	gene_id "ENSMUSG00000020014.20"; transcript_id "ENSMUSG00000020014.20_tx_136"; exon_id "chr10_92672180_92672400_-"; exonnum "63"; txlen "9569";
chr10	ENSEMBL_gcm37	exon	92672180	92672400	0.0644561473890362	-	.	gene_id "ENSMUSG00000020014.20"; transcript_id "ENSMUSG00000020014.20_tx_138"; exon_id "chr10_92672180_92672400_-"; exonnum "64"; txlen "9716";
chr10	ENSEMBL_gcm37	exon	92672180	92672400	0.0639573155719289	-	.	gene_id "ENSMUSG00000020014.20"; transcript_id "ENSMUSG00000020014.20_tx_139"; exon_id "chr10_92672180_92672400_-"; exonnum "61"; txlen "9379";
chr10	ENSEMBL_gcm37	exon	92672180	92672400	0.0639573155719289	-	.	gene_id "ENSMUSG00000020014.20"; transcript_id "ENSMUSG00000020014.20_tx_140"; exon_id "chr10_92672180_92672400_-"; exonnum "62"; txlen "9526";
chr10	ENSEMBL_gcm37	exon	92672180	92672400	0.0631998471962285	-	.	gene_id "ENSMUSG00000020014.20"; transcript_id "ENSMUSG00000020014.20_tx_142"; exon_id "chr10_92672180_92672400_-"; exonnum "61"; txlen "9333";
chr10	ENSEMBL_gcm37	exon	92672180	92672400	0.0617955548484766	-	.	gene_id "ENSMUSG00000020014.20"; transcript_id "ENSMUSG00000020014.20_tx_143"; exon_id "chr10_92672180_92672400_-"; exonnum "63"; txlen "9495";
chr10	ENSEMBL_gcm37	exon	92672180	92672400	0.0604760705119799	-	.	gene_id "ENSMUSG00000020014.20"; transcript_id "ENSMUSG00000020014.20_tx_146"; exon_id "chr10_92672180_92672400_-"; exonnum "61"; txlen "9324";
chr10	ENSEMBL_gcm37	exon	92672180	92672400	0.0596769744962539	-	.	gene_id "ENSMUSG00000020014.20"; transcript_id "ENSMUSG00000020014.20_tx_147"; exon_id "chr10_92672180_92672400_-"; exonnum "61"; txlen "9351";
chr10	ENSEMBL_gcm37	exon	92672180	92672400	0.0575809893653255	-	.	gene_id "ENSMUSG00000020014.20"; transcript_id "ENSMUSG00000020014.20_tx_149"; exon_id "chr10_92672180_92672400_-"; exonnum "60"; txlen "9184";
chr10	ENSEMBL_gcm37	exon	92672180	92672400	0.345752652338645	-	.	gene_id "ENSMUSG00000020014.20"; transcript_id "ENSMUSG00000020014.20_tx_15"; exon_id "chr10_92672180_92672400_-"; exonnum "56"; txlen "8643";
chr10	ENSEMBL_gcm37	exon	92672180	92672400	0.0564357583484097	-	.	gene_id "ENSMUSG00000020014.20"; transcript_id "ENSMUSG00000020014.20_tx_150"; exon_id "chr10_92672180_92672400_-"; exonnum "61"; txlen "9276";
chr10	ENSEMBL_gcm37	exon	92672180	92672400	0.0563780398861494	-	.	gene_id "ENSMUSG00000020014.20"; transcript_id "ENSMUSG00000020014.20_tx_151"; exon_id "chr10_92672180_92672400_-"; exonnum "62"; txlen "9498";
chr10	ENSEMBL_gcm37	exon	92672180	92672400	0.0553971205939981	-	.	gene_id "ENSMUSG00000020014.20"; transcript_id "ENSMUSG00000020014.20_tx_152"; exon_id "chr10_92672180_92672400_-"; exonnum "62"; txlen "9498";
chr10	ENSEMBL_gcm37	exon	92672180	92672400	0.0542312117425017	-	.	gene_id "ENSMUSG00000020014.20"; transcript_id "ENSMUSG00000020014.20_tx_155"; exon_id "chr10_92672180_92672400_-"; exonnum "62"; txlen "9471";
chr10	ENSEMBL_gcm37	exon	92672180	92672400	0.0533759941924948	-	.	gene_id "ENSMUSG00000020014.20"; transcript_id "ENSMUSG00000020014.20_tx_156"; exon_id "chr10_92672180_92672400_-"; exonnum "60"; txlen "9209";
chr10	ENSEMBL_gcm37	exon	92672180	92672400	0.344513841622153	-	.	gene_id "ENSMUSG00000020014.20"; transcript_id "ENSMUSG00000020014.20_tx_16"; exon_id "chr10_92672180_92672400_-"; exonnum "65"; txlen "10159";
chr10	ENSEMBL_gcm37	exon	92672180	92672400	0.0520340825321949	-	.	gene_id "ENSMUSG00000020014.20"; transcript_id "ENSMUSG00000020014.20_tx_160"; exon_id "chr10_92672180_92672400_-"; exonnum "43"; txlen "6574";
chr10	ENSEMBL_gcm37	exon	92672180	92672400	0.0520340825321949	-	.	gene_id "ENSMUSG00000020014.20"; transcript_id "ENSMUSG00000020014.20_tx_161"; exon_id "chr10_92672180_92672400_-"; exonnum "44"; txlen "6727";
chr10	ENSEMBL_gcm37	exon	92672180	92672400	0.0520340825321949	-	.	gene_id "ENSMUSG00000020014.20"; transcript_id "ENSMUSG00000020014.20_tx_162"; exon_id "chr10_92672180_92672400_-"; exonnum "61"; txlen "9244";
chr10	ENSEMBL_gcm37	exon	92672180	92672400	0.0520340825321949	-	.	gene_id "ENSMUSG00000020014.20"; transcript_id "ENSMUSG00000020014.20_tx_163"; exon_id "chr10_92672180_92672400_-"; exonnum "61"; txlen "9405";
chr10	ENSEMBL_gcm37	exon	92672180	92672400	0.0520340825321949	-	.	gene_id "ENSMUSG00000020014.20"; transcript_id "ENSMUSG00000020014.20_tx_164"; exon_id "chr10_92672180_92672400_-"; exonnum "62"; txlen "9558";
chr10	ENSEMBL_gcm37	exon	92672180	92672400	0.0520340825321949	-	.	gene_id "ENSMUSG00000020014.20"; transcript_id "ENSMUSG00000020014.20_tx_165"; exon_id "chr10_92672180_92672400_-"; exonnum "62"; txlen "9391";
chr10	ENSEMBL_gcm37	exon	92672180	92672400	0.0520340825321949	-	.	gene_id "ENSMUSG00000020014.20"; transcript_id "ENSMUSG00000020014.20_tx_166"; exon_id "chr10_92672180_92672400_-"; exonnum "62"; txlen "9552";
chr10	ENSEMBL_gcm37	exon	92672180	92672400	0.0520340825321949	-	.	gene_id "ENSMUSG00000020014.20"; transcript_id "ENSMUSG00000020014.20_tx_167"; exon_id "chr10_92672180_92672400_-"; exonnum "63"; txlen "9705";
chr10	ENSEMBL_gcm37	exon	92672180	92672400	0.0514128955158399	-	.	gene_id "ENSMUSG00000020014.20"; transcript_id "ENSMUSG00000020014.20_tx_168"; exon_id "chr10_92672180_92672400_-"; exonnum "64"; txlen "9697";
chr10	ENSEMBL_gcm37	exon	92672180	92672400	0.050193194501945	-	.	gene_id "ENSMUSG00000020014.20"; transcript_id "ENSMUSG00000020014.20_tx_172"; exon_id "chr10_92672180_92672400_-"; exonnum "65"; txlen "9766";
chr10	ENSEMBL_gcm37	exon	92672180	92672400	0.049832268606444	-	.	gene_id "ENSMUSG00000020014.20"; transcript_id "ENSMUSG00000020014.20_tx_176"; exon_id "chr10_92672180_92672400_-"; exonnum "60"; txlen "9131";
chr10	ENSEMBL_gcm37	exon	92672180	92672400	0.049832268606444	-	.	gene_id "ENSMUSG00000020014.20"; transcript_id "ENSMUSG00000020014.20_tx_177"; exon_id "chr10_92672180_92672400_-"; exonnum "61"; txlen "9278";
chr10	ENSEMBL_gcm37	exon	92672180	92672400	0.0497712317591982	-	.	gene_id "ENSMUSG00000020014.20"; transcript_id "ENSMUSG00000020014.20_tx_178"; exon_id "chr10_92672180_92672400_-"; exonnum "63"; txlen "9571";
chr10	ENSEMBL_gcm37	exon	92672180	92672400	0.0497712317591982	-	.	gene_id "ENSMUSG00000020014.20"; transcript_id "ENSMUSG00000020014.20_tx_179"; exon_id "chr10_92672180_92672400_-"; exonnum "64"; txlen "9718";
chr10	ENSEMBL_gcm37	exon	92672180	92672400	0.295870790499731	-	.	gene_id "ENSMUSG00000020014.20"; transcript_id "ENSMUSG00000020014.20_tx_18"; exon_id "chr10_92672180_92672400_-"; exonnum "65"; txlen "9841";
chr10	ENSEMBL_gcm37	exon	92672180	92672400	0.0495157183865826	-	.	gene_id "ENSMUSG00000020014.20"; transcript_id "ENSMUSG00000020014.20_tx_181"; exon_id "chr10_92672180_92672400_-"; exonnum "53"; txlen "8194";
chr10	ENSEMBL_gcm37	exon	92672180	92672400	0.0489481511588687	-	.	gene_id "ENSMUSG00000020014.20"; transcript_id "ENSMUSG00000020014.20_tx_182"; exon_id "chr10_92672180_92672400_-"; exonnum "57"; txlen "8682";
chr10	ENSEMBL_gcm37	exon	92672180	92672400	0.0484509542663626	-	.	gene_id "ENSMUSG00000020014.20"; transcript_id "ENSMUSG00000020014.20_tx_184"; exon_id "chr10_92672180_92672400_-"; exonnum "61"; txlen "9290";
chr10	ENSEMBL_gcm37	exon	92672180	92672400	0.0474296512674998	-	.	gene_id "ENSMUSG00000020014.20"; transcript_id "ENSMUSG00000020014.20_tx_185"; exon_id "chr10_92672180_92672400_-"; exonnum "60"; txlen "9095";
chr10	ENSEMBL_gcm37	exon	92672180	92672400	0.0467039949184329	-	.	gene_id "ENSMUSG00000020014.20"; transcript_id "ENSMUSG00000020014.20_tx_187"; exon_id "chr10_92672180_92672400_-"; exonnum "62"; txlen "9544";
chr10	ENSEMBL_gcm37	exon	92672180	92672400	0.0465269879685704	-	.	gene_id "ENSMUSG00000020014.20"; transcript_id "ENSMUSG00000020014.20_tx_189"; exon_id "chr10_92672180_92672400_-"; exonnum "60"; txlen "9143";
chr10	ENSEMBL_gcm37	exon	92672180	92672400	0.273823891150631	-	.	gene_id "ENSMUSG00000020014.20"; transcript_id "ENSMUSG00000020014.20_tx_19"; exon_id "chr10_92672180_92672400_-"; exonnum "51"; txlen "7803";
chr10	ENSEMBL_gcm37	exon	92672180	92672400	0.0456874879084416	-	.	gene_id "ENSMUSG00000020014.20"; transcript_id "ENSMUSG00000020014.20_tx_190"; exon_id "chr10_92672180_92672400_-"; exonnum "62"; txlen "9433";
chr10	ENSEMBL_gcm37	exon	92672180	92672400	0.0454984569804961	-	.	gene_id "ENSMUSG00000020014.20"; transcript_id "ENSMUSG00000020014.20_tx_192"; exon_id "chr10_92672180_92672400_-"; exonnum "61"; txlen "9341";
chr10	ENSEMBL_gcm37	exon	92672180	92672400	0.0454984569804961	-	.	gene_id "ENSMUSG00000020014.20"; transcript_id "ENSMUSG00000020014.20_tx_196"; exon_id "chr10_92672180_92672400_-"; exonnum "63"; txlen "9543";
chr10	ENSEMBL_gcm37	exon	92672180	92672400	0.0454984569804961	-	.	gene_id "ENSMUSG00000020014.20"; transcript_id "ENSMUSG00000020014.20_tx_198"; exon_id "chr10_92672180_92672400_-"; exonnum "64"; txlen "9690";
chr10	ENSEMBL_gcm37	exon	92672180	92672400	0.25850340166819	-	.	gene_id "ENSMUSG00000020014.20"; transcript_id "ENSMUSG00000020014.20_tx_20"; exon_id "chr10_92672180_92672400_-"; exonnum "62"; txlen "9422";
chr10	ENSEMBL_gcm37	exon	92672180	92672400	0.0447941085832784	-	.	gene_id "ENSMUSG00000020014.20"; transcript_id "ENSMUSG00000020014.20_tx_200"; exon_id "chr10_92672180_92672400_-"; exonnum "64"; txlen "9851";
chr10	ENSEMBL_gcm37	exon	92672180	92672400	0.0447941085832784	-	.	gene_id "ENSMUSG00000020014.20"; transcript_id "ENSMUSG00000020014.20_tx_201"; exon_id "chr10_92672180_92672400_-"; exonnum "63"; txlen "9698";
chr10	ENSEMBL_gcm37	exon	92672180	92672400	0.0447941085832784	-	.	gene_id "ENSMUSG00000020014.20"; transcript_id "ENSMUSG00000020014.20_tx_202"; exon_id "chr10_92672180_92672400_-"; exonnum "64"; txlen "9845";
chr10	ENSEMBL_gcm37	exon	92672180	92672400	0.0447941085832784	-	.	gene_id "ENSMUSG00000020014.20"; transcript_id "ENSMUSG00000020014.20_tx_203"; exon_id "chr10_92672180_92672400_-"; exonnum "65"; txlen "9998";
chr10	ENSEMBL_gcm37	exon	92672180	92672400	0.0441195758685188	-	.	gene_id "ENSMUSG00000020014.20"; transcript_id "ENSMUSG00000020014.20_tx_204"; exon_id "chr10_92672180_92672400_-"; exonnum "60"; txlen "9054";
chr10	ENSEMBL_gcm37	exon	92672180	92672400	0.0428915640207958	-	.	gene_id "ENSMUSG00000020014.20"; transcript_id "ENSMUSG00000020014.20_tx_206"; exon_id "chr10_92672180_92672400_-"; exonnum "61"; txlen "9331";
chr10	ENSEMBL_gcm37	exon	92672180	92672400	0.0390055342175923	-	.	gene_id "ENSMUSG00000020014.20"; transcript_id "ENSMUSG00000020014.20_tx_209"; exon_id "chr10_92672180_92672400_-"; exonnum "49"; txlen "7468";
chr10	ENSEMBL_gcm37	exon	92672180	92672400	0.25850340166819	-	.	gene_id "ENSMUSG00000020014.20"; transcript_id "ENSMUSG00000020014.20_tx_21"; exon_id "chr10_92672180_92672400_-"; exonnum "63"; txlen "9569";
chr10	ENSEMBL_gcm37	exon	92672180	92672400	0.0390055342175923	-	.	gene_id "ENSMUSG00000020014.20"; transcript_id "ENSMUSG00000020014.20_tx_211"; exon_id "chr10_92672180_92672400_-"; exonnum "48"; txlen "7391";
chr10	ENSEMBL_gcm37	exon	92672180	92672400	0.0390055342175923	-	.	gene_id "ENSMUSG00000020014.20"; transcript_id "ENSMUSG00000020014.20_tx_213"; exon_id "chr10_92672180_92672400_-"; exonnum "50"; txlen "7726";
chr10	ENSEMBL_gcm37	exon	92672180	92672400	0.0385376151038496	-	.	gene_id "ENSMUSG00000020014.20"; transcript_id "ENSMUSG00000020014.20_tx_216"; exon_id "chr10_92672180_92672400_-"; exonnum "56"; txlen "8559";
chr10	ENSEMBL_gcm37	exon	92672180	92672400	0.0385376151038496	-	.	gene_id "ENSMUSG00000020014.20"; transcript_id "ENSMUSG00000020014.20_tx_217"; exon_id "chr10_92672180_92672400_-"; exonnum "63"; txlen "9526";
chr10	ENSEMBL_gcm37	exon	92672180	92672400	0.0385376151038496	-	.	gene_id "ENSMUSG00000020014.20"; transcript_id "ENSMUSG00000020014.20_tx_218"; exon_id "chr10_92672180_92672400_-"; exonnum "63"; txlen "9540";
chr10	ENSEMBL_gcm37	exon	92672180	92672400	0.0385376151038496	-	.	gene_id "ENSMUSG00000020014.20"; transcript_id "ENSMUSG00000020014.20_tx_219"; exon_id "chr10_92672180_92672400_-"; exonnum "64"; txlen "9684";
chr10	ENSEMBL_gcm37	exon	92672180	92672400	0.248809109303212	-	.	gene_id "ENSMUSG00000020014.20"; transcript_id "ENSMUSG00000020014.20_tx_22"; exon_id "chr10_92672180_92672400_-"; exonnum "61"; txlen "9328";
chr10	ENSEMBL_gcm37	exon	92672180	92672400	0.0385376151038496	-	.	gene_id "ENSMUSG00000020014.20"; transcript_id "ENSMUSG00000020014.20_tx_220"; exon_id "chr10_92672180_92672400_-"; exonnum "64"; txlen "9673";
chr10	ENSEMBL_gcm37	exon	92672180	92672400	0.0385376151038496	-	.	gene_id "ENSMUSG00000020014.20"; transcript_id "ENSMUSG00000020014.20_tx_221"; exon_id "chr10_92672180_92672400_-"; exonnum "64"; txlen "9687";
chr10	ENSEMBL_gcm37	exon	92672180	92672400	0.0385376151038496	-	.	gene_id "ENSMUSG00000020014.20"; transcript_id "ENSMUSG00000020014.20_tx_222"; exon_id "chr10_92672180_92672400_-"; exonnum "65"; txlen "9831";
chr10	ENSEMBL_gcm37	exon	92672180	92672400	0.0382694506190931	-	.	gene_id "ENSMUSG00000020014.20"; transcript_id "ENSMUSG00000020014.20_tx_223"; exon_id "chr10_92672180_92672400_-"; exonnum "63"; txlen "9515";
chr10	ENSEMBL_gcm37	exon	92672180	92672400	0.0377760383811652	-	.	gene_id "ENSMUSG00000020014.20"; transcript_id "ENSMUSG00000020014.20_tx_224"; exon_id "chr10_92672180_92672400_-"; exonnum "61"; txlen "9310";
chr10	ENSEMBL_gcm37	exon	92672180	92672400	0.0370729383380673	-	.	gene_id "ENSMUSG00000020014.20"; transcript_id "ENSMUSG00000020014.20_tx_227"; exon_id "chr10_92672180_92672400_-"; exonnum "59"; txlen "9006";
chr10	ENSEMBL_gcm37	exon	92672180	92672400	0.240330777462157	-	.	gene_id "ENSMUSG00000020014.20"; transcript_id "ENSMUSG00000020014.20_tx_23"; exon_id "chr10_92672180_92672400_-"; exonnum "62"; txlen "9433";
chr10	ENSEMBL_gcm37	exon	92672180	92672400	0.036385240187711	-	.	gene_id "ENSMUSG00000020014.20"; transcript_id "ENSMUSG00000020014.20_tx_230"; exon_id "chr10_92672180_92672400_-"; exonnum "60"; txlen "9142";
chr10	ENSEMBL_gcm37	exon	92672180	92672400	0.0363084419606223	-	.	gene_id "ENSMUSG00000020014.20"; transcript_id "ENSMUSG00000020014.20_tx_231"; exon_id "chr10_92672180_92672400_-"; exonnum "63"; txlen "9549";
chr10	ENSEMBL_gcm37	exon	92672180	92672400	0.0363084419606223	-	.	gene_id "ENSMUSG00000020014.20"; transcript_id "ENSMUSG00000020014.20_tx_232"; exon_id "chr10_92672180_92672400_-"; exonnum "64"; txlen "9696";
chr10	ENSEMBL_gcm37	exon	92672180	92672400	0.0361921912424451	-	.	gene_id "ENSMUSG00000020014.20"; transcript_id "ENSMUSG00000020014.20_tx_233"; exon_id "chr10_92672180_92672400_-"; exonnum "64"; txlen "9672";
chr10	ENSEMBL_gcm37	exon	92672180	92672400	0.0360076155580285	-	.	gene_id "ENSMUSG00000020014.20"; transcript_id "ENSMUSG00000020014.20_tx_234"; exon_id "chr10_92672180_92672400_-"; exonnum "54"; txlen "8100";
chr10	ENSEMBL_gcm37	exon	92672180	92672400	0.0360076155580285	-	.	gene_id "ENSMUSG00000020014.20"; transcript_id "ENSMUSG00000020014.20_tx_235"; exon_id "chr10_92672180_92672400_-"; exonnum "55"; txlen "8247";
chr10	ENSEMBL_gcm37	exon	92672180	92672400	0.0352049698902934	-	.	gene_id "ENSMUSG00000020014.20"; transcript_id "ENSMUSG00000020014.20_tx_236"; exon_id "chr10_92672180_92672400_-"; exonnum "54"; txlen "8297";
chr10	ENSEMBL_gcm37	exon	92672180	92672400	0.0349714010411396	-	.	gene_id "ENSMUSG00000020014.20"; transcript_id "ENSMUSG00000020014.20_tx_237"; exon_id "chr10_92672180_92672400_-"; exonnum "60"; txlen "9166";
chr10	ENSEMBL_gcm37	exon	92672180	92672400	0.0341488594469685	-	.	gene_id "ENSMUSG00000020014.20"; transcript_id "ENSMUSG00000020014.20_tx_238"; exon_id "chr10_92672180_92672400_-"; exonnum "58"; txlen "8862";
chr10	ENSEMBL_gcm37	exon	92672180	92672400	0.0340171622246171	-	.	gene_id "ENSMUSG00000020014.20"; transcript_id "ENSMUSG00000020014.20_tx_239"; exon_id "chr10_92672180_92672400_-"; exonnum "53"; txlen "8254";
chr10	ENSEMBL_gcm37	exon	92672180	92672400	0.240330777462157	-	.	gene_id "ENSMUSG00000020014.20"; transcript_id "ENSMUSG00000020014.20_tx_24"; exon_id "chr10_92672180_92672400_-"; exonnum "63"; txlen "9580";
chr10	ENSEMBL_gcm37	exon	92672180	92672400	0.0340171622246171	-	.	gene_id "ENSMUSG00000020014.20"; transcript_id "ENSMUSG00000020014.20_tx_240"; exon_id "chr10_92672180_92672400_-"; exonnum "63"; txlen "9596";
chr10	ENSEMBL_gcm37	exon	92672180	92672400	0.0340171622246171	-	.	gene_id "ENSMUSG00000020014.20"; transcript_id "ENSMUSG00000020014.20_tx_241"; exon_id "chr10_92672180_92672400_-"; exonnum "64"; txlen "9743";
chr10	ENSEMBL_gcm37	exon	92672180	92672400	0.0339428695434714	-	.	gene_id "ENSMUSG00000020014.20"; transcript_id "ENSMUSG00000020014.20_tx_242"; exon_id "chr10_92672180_92672400_-"; exonnum "64"; txlen "9649";
chr10	ENSEMBL_gcm37	exon	92672180	92672400	0.0339428695434714	-	.	gene_id "ENSMUSG00000020014.20"; transcript_id "ENSMUSG00000020014.20_tx_243"; exon_id "chr10_92672180_92672400_-"; exonnum "65"; txlen "9796";
chr10	ENSEMBL_gcm37	exon	92672180	92672400	0.0325034378586588	-	.	gene_id "ENSMUSG00000020014.20"; transcript_id "ENSMUSG00000020014.20_tx_246"; exon_id "chr10_92672180_92672400_-"; exonnum "63"; txlen "9386";
chr10	ENSEMBL_gcm37	exon	92672180	92672400	0.031875572515932	-	.	gene_id "ENSMUSG00000020014.20"; transcript_id "ENSMUSG00000020014.20_tx_247"; exon_id "chr10_92672180_92672400_-"; exonnum "61"; txlen "9335";
chr10	ENSEMBL_gcm37	exon	92672180	92672400	0.0316823538865514	-	.	gene_id "ENSMUSG00000020014.20"; transcript_id "ENSMUSG00000020014.20_tx_248"; exon_id "chr10_92672180_92672400_-"; exonnum "59"; txlen "8896";
chr10	ENSEMBL_gcm37	exon	92672180	92672400	0.0316823538865514	-	.	gene_id "ENSMUSG00000020014.20"; transcript_id "ENSMUSG00000020014.20_tx_249"; exon_id "chr10_92672180_92672400_-"; exonnum "60"; txlen "9040";
chr10	ENSEMBL_gcm37	exon	92672180	92672400	0.236518556964522	-	.	gene_id "ENSMUSG00000020014.20"; transcript_id "ENSMUSG00000020014.20_tx_25"; exon_id "chr10_92672180_92672400_-"; exonnum "45"; txlen "6951";
chr10	ENSEMBL_gcm37	exon	92672180	92672400	0.0316823538865514	-	.	gene_id "ENSMUSG00000020014.20"; transcript_id "ENSMUSG00000020014.20_tx_250"; exon_id "chr10_92672180_92672400_-"; exonnum "60"; txlen "9043";
chr10	ENSEMBL_gcm37	exon	92672180	92672400	0.0316823538865514	-	.	gene_id "ENSMUSG00000020014.20"; transcript_id "ENSMUSG00000020014.20_tx_251"; exon_id "chr10_92672180_92672400_-"; exonnum "61"; txlen "9201";
chr10	ENSEMBL_gcm37	exon	92672180	92672400	0.0316823538865514	-	.	gene_id "ENSMUSG00000020014.20"; transcript_id "ENSMUSG00000020014.20_tx_252"; exon_id "chr10_92672180_92672400_-"; exonnum "61"; txlen "9187";
chr10	ENSEMBL_gcm37	exon	92672180	92672400	0.0311527667125939	-	.	gene_id "ENSMUSG00000020014.20"; transcript_id "ENSMUSG00000020014.20_tx_253"; exon_id "chr10_92672180_92672400_-"; exonnum "60"; txlen "9053";
chr10	ENSEMBL_gcm37	exon	92672180	92672400	0.030936159705925	-	.	gene_id "ENSMUSG00000020014.20"; transcript_id "ENSMUSG00000020014.20_tx_254"; exon_id "chr10_92672180_92672400_-"; exonnum "61"; txlen "9337";
chr10	ENSEMBL_gcm37	exon	92672180	92672400	0.0304744395190381	-	.	gene_id "ENSMUSG00000020014.20"; transcript_id "ENSMUSG00000020014.20_tx_255"; exon_id "chr10_92672180_92672400_-"; exonnum "55"; txlen "8381";
chr10	ENSEMBL_gcm37	exon	92672180	92672400	0.0304744395190381	-	.	gene_id "ENSMUSG00000020014.20"; transcript_id "ENSMUSG00000020014.20_tx_256"; exon_id "chr10_92672180_92672400_-"; exonnum "57"; txlen "8716";
chr10	ENSEMBL_gcm37	exon	92672180	92672400	0.0291560205561726	-	.	gene_id "ENSMUSG00000020014.20"; transcript_id "ENSMUSG00000020014.20_tx_260"; exon_id "chr10_92672180_92672400_-"; exonnum "62"; txlen "9409";
chr10	ENSEMBL_gcm37	exon	92672180	92672400	0.028856354022042	-	.	gene_id "ENSMUSG00000020014.20"; transcript_id "ENSMUSG00000020014.20_tx_262"; exon_id "chr10_92672180_92672400_-"; exonnum "61"; txlen "9363";
chr10	ENSEMBL_gcm37	exon	92672180	92672400	0.0286818254296829	-	.	gene_id "ENSMUSG00000020014.20"; transcript_id "ENSMUSG00000020014.20_tx_263"; exon_id "chr10_92672180_92672400_-"; exonnum "62"; txlen "9371";
chr10	ENSEMBL_gcm37	exon	92672180	92672400	0.0286818254296829	-	.	gene_id "ENSMUSG00000020014.20"; transcript_id "ENSMUSG00000020014.20_tx_264"; exon_id "chr10_92672180_92672400_-"; exonnum "63"; txlen "9518";
chr10	ENSEMBL_gcm37	exon	92672180	92672400	0.0283382721987426	-	.	gene_id "ENSMUSG00000020014.20"; transcript_id "ENSMUSG00000020014.20_tx_266"; exon_id "chr10_92672180_92672400_-"; exonnum "63"; txlen "9645";
chr10	ENSEMBL_gcm37	exon	92672180	92672400	0.0276372250958205	-	.	gene_id "ENSMUSG00000020014.20"; transcript_id "ENSMUSG00000020014.20_tx_268"; exon_id "chr10_92672180_92672400_-"; exonnum "62"; txlen "9484";
chr10	ENSEMBL_gcm37	exon	92672180	92672400	0.027519954329018	-	.	gene_id "ENSMUSG00000020014.20"; transcript_id "ENSMUSG00000020014.20_tx_269"; exon_id "chr10_92672180_92672400_-"; exonnum "40"; txlen "6439";
chr10	ENSEMBL_gcm37	exon	92672180	92672400	0.223650524185926	-	.	gene_id "ENSMUSG00000020014.20"; transcript_id "ENSMUSG00000020014.20_tx_27"; exon_id "chr10_92672180_92672400_-"; exonnum "61"; txlen "9264";
chr10	ENSEMBL_gcm37	exon	92672180	92672400	0.0272979615235955	-	.	gene_id "ENSMUSG00000020014.20"; transcript_id "ENSMUSG00000020014.20_tx_270"; exon_id "chr10_92672180_92672400_-"; exonnum "60"; txlen "9162";
chr10	ENSEMBL_gcm37	exon	92672180	92672400	0.0269032678610724	-	.	gene_id "ENSMUSG00000020014.20"; transcript_id "ENSMUSG00000020014.20_tx_271"; exon_id "chr10_92672180_92672400_-"; exonnum "61"; txlen "9360";
chr10	ENSEMBL_gcm37	exon	92672180	92672400	0.0265407665719561	-	.	gene_id "ENSMUSG00000020014.20"; transcript_id "ENSMUSG00000020014.20_tx_277"; exon_id "chr10_92672180_92672400_-"; exonnum "63"; txlen "9573";
chr10	ENSEMBL_gcm37	exon	92672180	92672400	0.0265407665719561	-	.	gene_id "ENSMUSG00000020014.20"; transcript_id "ENSMUSG00000020014.20_tx_279"; exon_id "chr10_92672180_92672400_-"; exonnum "64"; txlen "9720";
chr10	ENSEMBL_gcm37	exon	92672180	92672400	0.0264269609252541	-	.	gene_id "ENSMUSG00000020014.20"; transcript_id "ENSMUSG00000020014.20_tx_280"; exon_id "chr10_92672180_92672400_-"; exonnum "49"; txlen "7488";
chr10	ENSEMBL_gcm37	exon	92672180	92672400	0.0264269609252541	-	.	gene_id "ENSMUSG00000020014.20"; transcript_id "ENSMUSG00000020014.20_tx_281"; exon_id "chr10_92672180_92672400_-"; exonnum "49"; txlen "7318";
chr10	ENSEMBL_gcm37	exon	92672180	92672400	0.0263272110650114	-	.	gene_id "ENSMUSG00000020014.20"; transcript_id "ENSMUSG00000020014.20_tx_283"; exon_id "chr10_92672180_92672400_-"; exonnum "62"; txlen "9471";
chr10	ENSEMBL_gcm37	exon	92672180	92672400	0.0252809157586527	-	.	gene_id "ENSMUSG00000020014.20"; transcript_id "ENSMUSG00000020014.20_tx_287"; exon_id "chr10_92672180_92672400_-"; exonnum "64"; txlen "9533";
chr10	ENSEMBL_gcm37	exon	92672180	92672400	0.219150338903878	-	.	gene_id "ENSMUSG00000020014.20"; transcript_id "ENSMUSG00000020014.20_tx_29"; exon_id "chr10_92672180_92672400_-"; exonnum "61"; txlen "9342";
chr10	ENSEMBL_gcm37	exon	92672180	92672400	0.0244114372278536	-	.	gene_id "ENSMUSG00000020014.20"; transcript_id "ENSMUSG00000020014.20_tx_290"; exon_id "chr10_92672180_92672400_-"; exonnum "52"; txlen "7773";
chr10	ENSEMBL_gcm37	exon	92672180	92672400	0.0238096780961687	-	.	gene_id "ENSMUSG00000020014.20"; transcript_id "ENSMUSG00000020014.20_tx_295"; exon_id "chr10_92672180_92672400_-"; exonnum "61"; txlen "9234";
chr10	ENSEMBL_gcm37	exon	92672180	92672400	0.0234699799268623	-	.	gene_id "ENSMUSG00000020014.20"; transcript_id "ENSMUSG00000020014.20_tx_296"; exon_id "chr10_92672180_92672400_-"; exonnum "61"; txlen "9246";
chr10	ENSEMBL_gcm37	exon	92672180	92672400	0.0234699799268623	-	.	gene_id "ENSMUSG00000020014.20"; transcript_id "ENSMUSG00000020014.20_tx_297"; exon_id "chr10_92672180_92672400_-"; exonnum "61"; txlen "9313";
chr10	ENSEMBL_gcm37	exon	92672180	92672400	0.0234699799268623	-	.	gene_id "ENSMUSG00000020014.20"; transcript_id "ENSMUSG00000020014.20_tx_298"; exon_id "chr10_92672180_92672400_-"; exonnum "61"; txlen "9223";
chr10	ENSEMBL_gcm37	exon	92672180	92672400	1.56618581816996	-	.	gene_id "ENSMUSG00000020014.20"; transcript_id "ENSMUSG00000020014.20_tx_3"; exon_id "chr10_92672180_92672400_-"; exonnum "63"; txlen "9624";
chr10	ENSEMBL_gcm37	exon	92672180	92672400	0.215765592557072	-	.	gene_id "ENSMUSG00000020014.20"; transcript_id "ENSMUSG00000020014.20_tx_30"; exon_id "chr10_92672180_92672400_-"; exonnum "62"; txlen "9475";
chr10	ENSEMBL_gcm37	exon	92672180	92672400	0.021168126387532	-	.	gene_id "ENSMUSG00000020014.20"; transcript_id "ENSMUSG00000020014.20_tx_313"; exon_id "chr10_92672180_92672400_-"; exonnum "54"; txlen "8341";
chr10	ENSEMBL_gcm37	exon	92672180	92672400	0.0210859601807836	-	.	gene_id "ENSMUSG00000020014.20"; transcript_id "ENSMUSG00000020014.20_tx_314"; exon_id "chr10_92672180_92672400_-"; exonnum "54"; txlen "8369";
chr10	ENSEMBL_gcm37	exon	92672180	92672400	0.0210859601807836	-	.	gene_id "ENSMUSG00000020014.20"; transcript_id "ENSMUSG00000020014.20_tx_315"; exon_id "chr10_92672180_92672400_-"; exonnum "53"; txlen "8246";
chr10	ENSEMBL_gcm37	exon	92672180	92672400	0.0210859601807836	-	.	gene_id "ENSMUSG00000020014.20"; transcript_id "ENSMUSG00000020014.20_tx_316"; exon_id "chr10_92672180_92672400_-"; exonnum "54"; txlen "8373";
chr10	ENSEMBL_gcm37	exon	92672180	92672400	0.0210859601807836	-	.	gene_id "ENSMUSG00000020014.20"; transcript_id "ENSMUSG00000020014.20_tx_317"; exon_id "chr10_92672180_92672400_-"; exonnum "54"; txlen "8262";
chr10	ENSEMBL_gcm37	exon	92672180	92672400	0.0210859601807836	-	.	gene_id "ENSMUSG00000020014.20"; transcript_id "ENSMUSG00000020014.20_tx_318"; exon_id "chr10_92672180_92672400_-"; exonnum "55"; txlen "8389";
chr10	ENSEMBL_gcm37	exon	92672180	92672400	0.0210859601807836	-	.	gene_id "ENSMUSG00000020014.20"; transcript_id "ENSMUSG00000020014.20_tx_319"; exon_id "chr10_92672180_92672400_-"; exonnum "53"; txlen "8139";
chr10	ENSEMBL_gcm37	exon	92672180	92672400	0.192656553891901	-	.	gene_id "ENSMUSG00000020014.20"; transcript_id "ENSMUSG00000020014.20_tx_32"; exon_id "chr10_92672180_92672400_-"; exonnum "62"; txlen "9411";
chr10	ENSEMBL_gcm37	exon	92672180	92672400	0.0210859601807836	-	.	gene_id "ENSMUSG00000020014.20"; transcript_id "ENSMUSG00000020014.20_tx_322"; exon_id "chr10_92672180_92672400_-"; exonnum "54"; txlen "8266";
chr10	ENSEMBL_gcm37	exon	92672180	92672400	0.0210457709740876	-	.	gene_id "ENSMUSG00000020014.20"; transcript_id "ENSMUSG00000020014.20_tx_323"; exon_id "chr10_92672180_92672400_-"; exonnum "61"; txlen "9345";
chr10	ENSEMBL_gcm37	exon	92672180	92672400	0.0210457709740876	-	.	gene_id "ENSMUSG00000020014.20"; transcript_id "ENSMUSG00000020014.20_tx_324"; exon_id "chr10_92672180_92672400_-"; exonnum "60"; txlen "9210";
chr10	ENSEMBL_gcm37	exon	92672180	92672400	0.0200145122392858	-	.	gene_id "ENSMUSG00000020014.20"; transcript_id "ENSMUSG00000020014.20_tx_327"; exon_id "chr10_92672180_92672400_-"; exonnum "39"; txlen "6313";
chr10	ENSEMBL_gcm37	exon	92672180	92672400	0.0198609336445422	-	.	gene_id "ENSMUSG00000020014.20"; transcript_id "ENSMUSG00000020014.20_tx_328"; exon_id "chr10_92672180_92672400_-"; exonnum "64"; txlen "9709";
chr10	ENSEMBL_gcm37	exon	92672180	92672400	0.019718754982907	-	.	gene_id "ENSMUSG00000020014.20"; transcript_id "ENSMUSG00000020014.20_tx_329"; exon_id "chr10_92672180_92672400_-"; exonnum "60"; txlen "9099";
chr10	ENSEMBL_gcm37	exon	92672180	92672400	0.192437592537404	-	.	gene_id "ENSMUSG00000020014.20"; transcript_id "ENSMUSG00000020014.20_tx_33"; exon_id "chr10_92672180_92672400_-"; exonnum "63"; txlen "9859";
chr10	ENSEMBL_gcm37	exon	92672180	92672400	0.019718754982907	-	.	gene_id "ENSMUSG00000020014.20"; transcript_id "ENSMUSG00000020014.20_tx_330"; exon_id "chr10_92672180_92672400_-"; exonnum "62"; txlen "9360";
chr10	ENSEMBL_gcm37	exon	92672180	92672400	0.019718754982907	-	.	gene_id "ENSMUSG00000020014.20"; transcript_id "ENSMUSG00000020014.20_tx_331"; exon_id "chr10_92672180_92672400_-"; exonnum "62"; txlen "9307";
chr10	ENSEMBL_gcm37	exon	92672180	92672400	0.019718754982907	-	.	gene_id "ENSMUSG00000020014.20"; transcript_id "ENSMUSG00000020014.20_tx_332"; exon_id "chr10_92672180_92672400_-"; exonnum "64"; txlen "9608";
chr10	ENSEMBL_gcm37	exon	92672180	92672400	0.019718754982907	-	.	gene_id "ENSMUSG00000020014.20"; transcript_id "ENSMUSG00000020014.20_tx_333"; exon_id "chr10_92672180_92672400_-"; exonnum "63"; txlen "9454";
chr10	ENSEMBL_gcm37	exon	92672180	92672400	0.019589643386417	-	.	gene_id "ENSMUSG00000020014.20"; transcript_id "ENSMUSG00000020014.20_tx_338"; exon_id "chr10_92672180_92672400_-"; exonnum "67"; txlen "10017";
chr10	ENSEMBL_gcm37	exon	92672180	92672400	0.192437592537404	-	.	gene_id "ENSMUSG00000020014.20"; transcript_id "ENSMUSG00000020014.20_tx_34"; exon_id "chr10_92672180_92672400_-"; exonnum "64"; txlen "10006";
chr10	ENSEMBL_gcm37	exon	92672180	92672400	0.0191482510396794	-	.	gene_id "ENSMUSG00000020014.20"; transcript_id "ENSMUSG00000020014.20_tx_341"; exon_id "chr10_92672180_92672400_-"; exonnum "61"; txlen "9289";
chr10	ENSEMBL_gcm37	exon	92672180	92672400	0.0189479717174326	-	.	gene_id "ENSMUSG00000020014.20"; transcript_id "ENSMUSG00000020014.20_tx_342"; exon_id "chr10_92672180_92672400_-"; exonnum "57"; txlen "8706";
chr10	ENSEMBL_gcm37	exon	92672180	92672400	0.0189479717174326	-	.	gene_id "ENSMUSG00000020014.20"; transcript_id "ENSMUSG00000020014.20_tx_343"; exon_id "chr10_92672180_92672400_-"; exonnum "63"; txlen "9485";
chr10	ENSEMBL_gcm37	exon	92672180	92672400	0.0189479717174326	-	.	gene_id "ENSMUSG00000020014.20"; transcript_id "ENSMUSG00000020014.20_tx_344"; exon_id "chr10_92672180_92672400_-"; exonnum "63"; txlen "9460";
chr10	ENSEMBL_gcm37	exon	92672180	92672400	0.0189479717174326	-	.	gene_id "ENSMUSG00000020014.20"; transcript_id "ENSMUSG00000020014.20_tx_345"; exon_id "chr10_92672180_92672400_-"; exonnum "64"; txlen "9632";
chr10	ENSEMBL_gcm37	exon	92672180	92672400	0.0189479717174326	-	.	gene_id "ENSMUSG00000020014.20"; transcript_id "ENSMUSG00000020014.20_tx_346"; exon_id "chr10_92672180_92672400_-"; exonnum "64"; txlen "9607";
chr10	ENSEMBL_gcm37	exon	92672180	92672400	0.0186222535895569	-	.	gene_id "ENSMUSG00000020014.20"; transcript_id "ENSMUSG00000020014.20_tx_347"; exon_id "chr10_92672180_92672400_-"; exonnum "53"; txlen "8150";
chr10	ENSEMBL_gcm37	exon	92672180	92672400	0.0186222535895569	-	.	gene_id "ENSMUSG00000020014.20"; transcript_id "ENSMUSG00000020014.20_tx_348"; exon_id "chr10_92672180_92672400_-"; exonnum "60"; txlen "9140";
chr10	ENSEMBL_gcm37	exon	92672180	92672400	0.0186222535895569	-	.	gene_id "ENSMUSG00000020014.20"; transcript_id "ENSMUSG00000020014.20_tx_349"; exon_id "chr10_92672180_92672400_-"; exonnum "63"; txlen "9496";
chr10	ENSEMBL_gcm37	exon	92672180	92672400	0.0186222535895569	-	.	gene_id "ENSMUSG00000020014.20"; transcript_id "ENSMUSG00000020014.20_tx_350"; exon_id "chr10_92672180_92672400_-"; exonnum "64"; txlen "9643";
chr10	ENSEMBL_gcm37	exon	92672180	92672400	0.0186088513079325	-	.	gene_id "ENSMUSG00000020014.20"; transcript_id "ENSMUSG00000020014.20_tx_351"; exon_id "chr10_92672180_92672400_-"; exonnum "62"; txlen "9380";
chr10	ENSEMBL_gcm37	exon	92672180	92672400	0.018081073123337	-	.	gene_id "ENSMUSG00000020014.20"; transcript_id "ENSMUSG00000020014.20_tx_352"; exon_id "chr10_92672180_92672400_-"; exonnum "62"; txlen "9507";
chr10	ENSEMBL_gcm37	exon	92672180	92672400	0.0170201353709773	-	.	gene_id "ENSMUSG00000020014.20"; transcript_id "ENSMUSG00000020014.20_tx_356"; exon_id "chr10_92672180_92672400_-"; exonnum "62"; txlen "9392";
chr10	ENSEMBL_gcm37	exon	92672180	92672400	0.0170201353709773	-	.	gene_id "ENSMUSG00000020014.20"; transcript_id "ENSMUSG00000020014.20_tx_357"; exon_id "chr10_92672180_92672400_-"; exonnum "63"; txlen "9539";
chr10	ENSEMBL_gcm37	exon	92672180	92672400	0.189437997260724	-	.	gene_id "ENSMUSG00000020014.20"; transcript_id "ENSMUSG00000020014.20_tx_36"; exon_id "chr10_92672180_92672400_-"; exonnum "61"; txlen "9278";
chr10	ENSEMBL_gcm37	exon	92672180	92672400	0.0165375987402594	-	.	gene_id "ENSMUSG00000020014.20"; transcript_id "ENSMUSG00000020014.20_tx_367"; exon_id "chr10_92672180_92672400_-"; exonnum "59"; txlen "8985";
chr10	ENSEMBL_gcm37	exon	92672180	92672400	0.0165375987402594	-	.	gene_id "ENSMUSG00000020014.20"; transcript_id "ENSMUSG00000020014.20_tx_368"; exon_id "chr10_92672180_92672400_-"; exonnum "60"; txlen "9132";
chr10	ENSEMBL_gcm37	exon	92672180	92672400	0.0160298369756929	-	.	gene_id "ENSMUSG00000020014.20"; transcript_id "ENSMUSG00000020014.20_tx_372"; exon_id "chr10_92672180_92672400_-"; exonnum "60"; txlen "9062";
chr10	ENSEMBL_gcm37	exon	92672180	92672400	0.0159455492659311	-	.	gene_id "ENSMUSG00000020014.20"; transcript_id "ENSMUSG00000020014.20_tx_373"; exon_id "chr10_92672180_92672400_-"; exonnum "61"; txlen "9216";
chr10	ENSEMBL_gcm37	exon	92672180	92672400	0.0157361565920718	-	.	gene_id "ENSMUSG00000020014.20"; transcript_id "ENSMUSG00000020014.20_tx_374"; exon_id "chr10_92672180_92672400_-"; exonnum "60"; txlen "9216";
chr10	ENSEMBL_gcm37	exon	92672180	92672400	0.0150952105399195	-	.	gene_id "ENSMUSG00000020014.20"; transcript_id "ENSMUSG00000020014.20_tx_377"; exon_id "chr10_92672180_92672400_-"; exonnum "54"; txlen "8109";
chr10	ENSEMBL_gcm37	exon	92672180	92672400	0.0146701412050043	-	.	gene_id "ENSMUSG00000020014.20"; transcript_id "ENSMUSG00000020014.20_tx_379"; exon_id "chr10_92672180_92672400_-"; exonnum "62"; txlen "9357";
chr10	ENSEMBL_gcm37	exon	92672180	92672400	0.187142906915035	-	.	gene_id "ENSMUSG00000020014.20"; transcript_id "ENSMUSG00000020014.20_tx_38"; exon_id "chr10_92672180_92672400_-"; exonnum "64"; txlen "9885";
chr10	ENSEMBL_gcm37	exon	92672180	92672400	0.0144731620409277	-	.	gene_id "ENSMUSG00000020014.20"; transcript_id "ENSMUSG00000020014.20_tx_383"; exon_id "chr10_92672180_92672400_-"; exonnum "60"; txlen "9151";
chr10	ENSEMBL_gcm37	exon	92672180	92672400	0.0144731620409277	-	.	gene_id "ENSMUSG00000020014.20"; transcript_id "ENSMUSG00000020014.20_tx_384"; exon_id "chr10_92672180_92672400_-"; exonnum "59"; txlen "9007";
chr10	ENSEMBL_gcm37	exon	92672180	92672400	0.0144655644676086	-	.	gene_id "ENSMUSG00000020014.20"; transcript_id "ENSMUSG00000020014.20_tx_385"; exon_id "chr10_92672180_92672400_-"; exonnum "64"; txlen "10025";
chr10	ENSEMBL_gcm37	exon	92672180	92672400	0.0139646951330098	-	.	gene_id "ENSMUSG00000020014.20"; transcript_id "ENSMUSG00000020014.20_tx_386"; exon_id "chr10_92672180_92672400_-"; exonnum "53"; txlen "7920";
chr10	ENSEMBL_gcm37	exon	92672180	92672400	0.187142906915035	-	.	gene_id "ENSMUSG00000020014.20"; transcript_id "ENSMUSG00000020014.20_tx_39"; exon_id "chr10_92672180_92672400_-"; exonnum "65"; txlen "10032";
chr10	ENSEMBL_gcm37	exon	92672180	92672400	1.22506318901114	-	.	gene_id "ENSMUSG00000020014.20"; transcript_id "ENSMUSG00000020014.20_tx_4"; exon_id "chr10_92672180_92672400_-"; exonnum "62"; txlen "9463";
chr10	ENSEMBL_gcm37	exon	92672180	92672400	0.186015423627031	-	.	gene_id "ENSMUSG00000020014.20"; transcript_id "ENSMUSG00000020014.20_tx_40"; exon_id "chr10_92672180_92672400_-"; exonnum "63"; txlen "9544";
chr10	ENSEMBL_gcm37	exon	92672180	92672400	0.163457764582074	-	.	gene_id "ENSMUSG00000020014.20"; transcript_id "ENSMUSG00000020014.20_tx_45"; exon_id "chr10_92672180_92672400_-"; exonnum "62"; txlen "9425";
chr10	ENSEMBL_gcm37	exon	92672180	92672400	0.163204122092242	-	.	gene_id "ENSMUSG00000020014.20"; transcript_id "ENSMUSG00000020014.20_tx_46"; exon_id "chr10_92672180_92672400_-"; exonnum "61"; txlen "9287";
chr10	ENSEMBL_gcm37	exon	92672180	92672400	0.9486920256304	-	.	gene_id "ENSMUSG00000020014.20"; transcript_id "ENSMUSG00000020014.20_tx_5"; exon_id "chr10_92672180_92672400_-"; exonnum "63"; txlen "9610";
chr10	ENSEMBL_gcm37	exon	92672180	92672400	0.158493805665291	-	.	gene_id "ENSMUSG00000020014.20"; transcript_id "ENSMUSG00000020014.20_tx_50"; exon_id "chr10_92672180_92672400_-"; exonnum "62"; txlen "9489";
chr10	ENSEMBL_gcm37	exon	92672180	92672400	0.158315166668715	-	.	gene_id "ENSMUSG00000020014.20"; transcript_id "ENSMUSG00000020014.20_tx_51"; exon_id "chr10_92672180_92672400_-"; exonnum "54"; txlen "8338";
chr10	ENSEMBL_gcm37	exon	92672180	92672400	0.15777347539004	-	.	gene_id "ENSMUSG00000020014.20"; transcript_id "ENSMUSG00000020014.20_tx_52"; exon_id "chr10_92672180_92672400_-"; exonnum "54"; txlen "8308";
chr10	ENSEMBL_gcm37	exon	92672180	92672400	0.153397210925061	-	.	gene_id "ENSMUSG00000020014.20"; transcript_id "ENSMUSG00000020014.20_tx_54"; exon_id "chr10_92672180_92672400_-"; exonnum "65"; txlen "9807";
chr10	ENSEMBL_gcm37	exon	92672180	92672400	0.152608737423018	-	.	gene_id "ENSMUSG00000020014.20"; transcript_id "ENSMUSG00000020014.20_tx_55"; exon_id "chr10_92672180_92672400_-"; exonnum "51"; txlen "7633";
chr10	ENSEMBL_gcm37	exon	92672180	92672400	0.151814483606103	-	.	gene_id "ENSMUSG00000020014.20"; transcript_id "ENSMUSG00000020014.20_tx_56"; exon_id "chr10_92672180_92672400_-"; exonnum "66"; txlen "9954";
chr10	ENSEMBL_gcm37	exon	92672180	92672400	0.150766900110275	-	.	gene_id "ENSMUSG00000020014.20"; transcript_id "ENSMUSG00000020014.20_tx_57"; exon_id "chr10_92672180_92672400_-"; exonnum "62"; txlen "9434";
chr10	ENSEMBL_gcm37	exon	92672180	92672400	0.902600380786856	-	.	gene_id "ENSMUSG00000020014.20"; transcript_id "ENSMUSG00000020014.20_tx_6"; exon_id "chr10_92672180_92672400_-"; exonnum "61"; txlen "9319";
chr10	ENSEMBL_gcm37	exon	92672180	92672400	0.143128803432659	-	.	gene_id "ENSMUSG00000020014.20"; transcript_id "ENSMUSG00000020014.20_tx_60"; exon_id "chr10_92672180_92672400_-"; exonnum "54"; txlen "8352";
chr10	ENSEMBL_gcm37	exon	92672180	92672400	0.138483675833083	-	.	gene_id "ENSMUSG00000020014.20"; transcript_id "ENSMUSG00000020014.20_tx_61"; exon_id "chr10_92672180_92672400_-"; exonnum "55"; txlen "8485";
chr10	ENSEMBL_gcm37	exon	92672180	92672400	0.135824084855574	-	.	gene_id "ENSMUSG00000020014.20"; transcript_id "ENSMUSG00000020014.20_tx_62"; exon_id "chr10_92672180_92672400_-"; exonnum "61"; txlen "9275";
chr10	ENSEMBL_gcm37	exon	92672180	92672400	0.135824084855574	-	.	gene_id "ENSMUSG00000020014.20"; transcript_id "ENSMUSG00000020014.20_tx_63"; exon_id "chr10_92672180_92672400_-"; exonnum "62"; txlen "9422";
chr10	ENSEMBL_gcm37	exon	92672180	92672400	0.134238309786363	-	.	gene_id "ENSMUSG00000020014.20"; transcript_id "ENSMUSG00000020014.20_tx_64"; exon_id "chr10_92672180_92672400_-"; exonnum "55"; txlen "8545";
chr10	ENSEMBL_gcm37	exon	92672180	92672400	0.134238309786363	-	.	gene_id "ENSMUSG00000020014.20"; transcript_id "ENSMUSG00000020014.20_tx_65"; exon_id "chr10_92672180_92672400_-"; exonnum "62"; txlen "9523";
chr10	ENSEMBL_gcm37	exon	92672180	92672400	0.134238309786363	-	.	gene_id "ENSMUSG00000020014.20"; transcript_id "ENSMUSG00000020014.20_tx_66"; exon_id "chr10_92672180_92672400_-"; exonnum "63"; txlen "9670";
chr10	ENSEMBL_gcm37	exon	92672180	92672400	0.128773370808304	-	.	gene_id "ENSMUSG00000020014.20"; transcript_id "ENSMUSG00000020014.20_tx_69"; exon_id "chr10_92672180_92672400_-"; exonnum "64"; txlen "9683";
chr10	ENSEMBL_gcm37	exon	92672180	92672400	0.750146982304361	-	.	gene_id "ENSMUSG00000020014.20"; transcript_id "ENSMUSG00000020014.20_tx_7"; exon_id "chr10_92672180_92672400_-"; exonnum "62"; txlen "9466";
chr10	ENSEMBL_gcm37	exon	92672180	92672400	0.123293818070572	-	.	gene_id "ENSMUSG00000020014.20"; transcript_id "ENSMUSG00000020014.20_tx_71"; exon_id "chr10_92672180_92672400_-"; exonnum "61"; txlen "9239";
chr10	ENSEMBL_gcm37	exon	92672180	92672400	0.123293818070572	-	.	gene_id "ENSMUSG00000020014.20"; transcript_id "ENSMUSG00000020014.20_tx_72"; exon_id "chr10_92672180_92672400_-"; exonnum "61"; txlen "9253";
chr10	ENSEMBL_gcm37	exon	92672180	92672400	0.123293818070572	-	.	gene_id "ENSMUSG00000020014.20"; transcript_id "ENSMUSG00000020014.20_tx_73"; exon_id "chr10_92672180_92672400_-"; exonnum "62"; txlen "9400";
chr10	ENSEMBL_gcm37	exon	92672180	92672400	0.117315549445551	-	.	gene_id "ENSMUSG00000020014.20"; transcript_id "ENSMUSG00000020014.20_tx_74"; exon_id "chr10_92672180_92672400_-"; exonnum "61"; txlen "9365";
chr10	ENSEMBL_gcm37	exon	92672180	92672400	0.117315549445551	-	.	gene_id "ENSMUSG00000020014.20"; transcript_id "ENSMUSG00000020014.20_tx_75"; exon_id "chr10_92672180_92672400_-"; exonnum "62"; txlen "9512";
chr10	ENSEMBL_gcm37	exon	92672180	92672400	0.115212586039466	-	.	gene_id "ENSMUSG00000020014.20"; transcript_id "ENSMUSG00000020014.20_tx_76"; exon_id "chr10_92672180_92672400_-"; exonnum "63"; txlen "9732";
chr10	ENSEMBL_gcm37	exon	92672180	92672400	0.115212586039466	-	.	gene_id "ENSMUSG00000020014.20"; transcript_id "ENSMUSG00000020014.20_tx_77"; exon_id "chr10_92672180_92672400_-"; exonnum "64"; txlen "9879";
chr10	ENSEMBL_gcm37	exon	92672180	92672400	0.110856596088604	-	.	gene_id "ENSMUSG00000020014.20"; transcript_id "ENSMUSG00000020014.20_tx_78"; exon_id "chr10_92672180_92672400_-"; exonnum "62"; txlen "9386";
chr10	ENSEMBL_gcm37	exon	92672180	92672400	0.107174712740631	-	.	gene_id "ENSMUSG00000020014.20"; transcript_id "ENSMUSG00000020014.20_tx_79"; exon_id "chr10_92672180_92672400_-"; exonnum "50"; txlen "7645";
chr10	ENSEMBL_gcm37	exon	92672180	92672400	0.5301040742351	-	.	gene_id "ENSMUSG00000020014.20"; transcript_id "ENSMUSG00000020014.20_tx_8"; exon_id "chr10_92672180_92672400_-"; exonnum "64"; txlen "10012";
chr10	ENSEMBL_gcm37	exon	92672180	92672400	0.107174712740631	-	.	gene_id "ENSMUSG00000020014.20"; transcript_id "ENSMUSG00000020014.20_tx_80"; exon_id "chr10_92672180_92672400_-"; exonnum "50"; txlen "7475";
chr10	ENSEMBL_gcm37	exon	92672180	92672400	0.101099422159897	-	.	gene_id "ENSMUSG00000020014.20"; transcript_id "ENSMUSG00000020014.20_tx_81"; exon_id "chr10_92672180_92672400_-"; exonnum "61"; txlen "9286";
chr10	ENSEMBL_gcm37	exon	92672180	92672400	0.100060755433236	-	.	gene_id "ENSMUSG00000020014.20"; transcript_id "ENSMUSG00000020014.20_tx_82"; exon_id "chr10_92672180_92672400_-"; exonnum "52"; txlen "7780";
chr10	ENSEMBL_gcm37	exon	92672180	92672400	0.099354300736578	-	.	gene_id "ENSMUSG00000020014.20"; transcript_id "ENSMUSG00000020014.20_tx_83"; exon_id "chr10_92672180_92672400_-"; exonnum "64"; txlen "9653";
chr10	ENSEMBL_gcm37	exon	92672180	92672400	0.0985799901244083	-	.	gene_id "ENSMUSG00000020014.20"; transcript_id "ENSMUSG00000020014.20_tx_85"; exon_id "chr10_92672180_92672400_-"; exonnum "64"; txlen "9696";
chr10	ENSEMBL_gcm37	exon	92672180	92672400	0.0985799901244083	-	.	gene_id "ENSMUSG00000020014.20"; transcript_id "ENSMUSG00000020014.20_tx_87"; exon_id "chr10_92672180_92672400_-"; exonnum "65"; txlen "9843";
chr10	ENSEMBL_gcm37	exon	92672180	92672400	0.09748018723939	-	.	gene_id "ENSMUSG00000020014.20"; transcript_id "ENSMUSG00000020014.20_tx_88"; exon_id "chr10_92672180_92672400_-"; exonnum "62"; txlen "9495";
chr10	ENSEMBL_gcm37	exon	92672180	92672400	0.0958328880878609	-	.	gene_id "ENSMUSG00000020014.20"; transcript_id "ENSMUSG00000020014.20_tx_90"; exon_id "chr10_92672180_92672400_-"; exonnum "54"; txlen "8398";
chr10	ENSEMBL_gcm37	exon	92672180	92672400	0.0946299598988438	-	.	gene_id "ENSMUSG00000020014.20"; transcript_id "ENSMUSG00000020014.20_tx_91"; exon_id "chr10_92672180_92672400_-"; exonnum "62"; txlen "9535";
chr10	ENSEMBL_gcm37	exon	92672180	92672400	0.0941812526292856	-	.	gene_id "ENSMUSG00000020014.20"; transcript_id "ENSMUSG00000020014.20_tx_92"; exon_id "chr10_92672180_92672400_-"; exonnum "63"; txlen "9642";
chr10	ENSEMBL_gcm37	exon	92672180	92672400	0.093568400918011	-	.	gene_id "ENSMUSG00000020014.20"; transcript_id "ENSMUSG00000020014.20_tx_93"; exon_id "chr10_92672180_92672400_-"; exonnum "63"; txlen "9536";
chr10	ENSEMBL_gcm37	exon	92672180	92672400	0.092581198478906	-	.	gene_id "ENSMUSG00000020014.20"; transcript_id "ENSMUSG00000020014.20_tx_94"; exon_id "chr10_92672180_92672400_-"; exonnum "55"; txlen "8455";
chr10	ENSEMBL_gcm37	exon	92672180	92672400	0.092398967055709	-	.	gene_id "ENSMUSG00000020014.20"; transcript_id "ENSMUSG00000020014.20_tx_95"; exon_id "chr10_92672180_92672400_-"; exonnum "55"; txlen "8235";
chr10	ENSEMBL_gcm37	exon	92672180	92672400	0.0915266780006542	-	.	gene_id "ENSMUSG00000020014.20"; transcript_id "ENSMUSG00000020014.20_tx_96"; exon_id "chr10_92672180_92672400_-"; exonnum "62"; txlen "9445";
chr10	ENSEMBL_gcm37	exon	92672180	92672400	0.0895882171665567	-	.	gene_id "ENSMUSG00000020014.20"; transcript_id "ENSMUSG00000020014.20_tx_98"; exon_id "chr10_92672180_92672400_-"; exonnum "64"; txlen "9724";
chr10	ENSEMBL_gcm37	exon	92672180	92672400	0.0895882171665567	-	.	gene_id "ENSMUSG00000020014.20"; transcript_id "ENSMUSG00000020014.20_tx_99"; exon_id "chr10_92672180_92672400_-"; exonnum "65"; txlen "9871";
chr10	HAVANA	exon	92675252	92675425	0	-	.	gene_id "ENSMUSG00000020014.20"; transcript_id "ENSMUST00000168110.8"; gene_type "protein_coding"; gene_name "Cfap54"; transcript_type "protein_coding"; transcript_name "Cfap54-206"; exon_number 61; exon_id "ENSMUSE00000902235.2"; level 1; protein_id "ENSMUSP00000129517.2"; transcript_support_level "5"; mgi_id "MGI:1922208"; tag "not_organism_supported"; tag "basic"; tag "appris_alternative_2"; tag "exp_conf"; havana_gene "OTTMUSG00000036731.1"; havana_transcript "OTTMUST00000094217.1";
chr10	HAVANA	CDS	92675252	92675425	0	-	2	gene_id "ENSMUSG00000020014.20"; transcript_id "ENSMUST00000168110.8"; gene_type "protein_coding"; gene_name "Cfap54"; transcript_type "protein_coding"; transcript_name "Cfap54-206"; exon_number 61; exon_id "ENSMUSE00000902235.2"; level 1; protein_id "ENSMUSP00000129517.2"; transcript_support_level "5"; mgi_id "MGI:1922208"; tag "not_organism_supported"; tag "basic"; tag "appris_alternative_2"; tag "exp_conf"; havana_gene "OTTMUSG00000036731.1"; havana_transcript "OTTMUST00000094217.1";
chr10	HAVANA	exon	92675252	92675425	0	-	.	gene_id "ENSMUSG00000020014.20"; transcript_id "ENSMUST00000212902.2"; gene_type "protein_coding"; gene_name "Cfap54"; transcript_type "protein_coding"; transcript_name "Cfap54-210"; exon_number 62; exon_id "ENSMUSE00000902235.2"; level 2; protein_id "ENSMUSP00000148636.2"; transcript_support_level "1"; mgi_id "MGI:1922208"; tag "basic"; tag "Ensembl_canonical"; tag "GENCODE_Primary"; tag "appris_principal_2"; havana_gene "OTTMUSG00000036731.1"; havana_transcript "OTTMUST00000150881.1";
chr10	HAVANA	CDS	92675252	92675425	0	-	2	gene_id "ENSMUSG00000020014.20"; transcript_id "ENSMUST00000212902.2"; gene_type "protein_coding"; gene_name "Cfap54"; transcript_type "protein_coding"; transcript_name "Cfap54-210"; exon_number 62; exon_id "ENSMUSE00000902235.2"; level 2; protein_id "ENSMUSP00000148636.2"; transcript_support_level "1"; mgi_id "MGI:1922208"; tag "basic"; tag "Ensembl_canonical"; tag "GENCODE_Primary"; tag "appris_principal_2"; havana_gene "OTTMUSG00000036731.1"; havana_transcript "OTTMUST00000150881.1";
chr10	ENSEMBL_gcm37	exon	92675252	92675425	2.19775572836649	-	.	gene_id "ENSMUSG00000020014.20"; transcript_id "ENSMUSG00000020014.20_tx_1"; exon_id "chr10_92675252_92675425_-"; exonnum "61"; txlen "9477";
chr10	ENSEMBL_gcm37	exon	92675252	92675425	0.0892200133143953	-	.	gene_id "ENSMUSG00000020014.20"; transcript_id "ENSMUSG00000020014.20_tx_100"; exon_id "chr10_92675252_92675425_-"; exonnum "62"; txlen "9550";
chr10	ENSEMBL_gcm37	exon	92675252	92675425	0.0881499338733799	-	.	gene_id "ENSMUSG00000020014.20"; transcript_id "ENSMUSG00000020014.20_tx_101"; exon_id "chr10_92675252_92675425_-"; exonnum "60"; txlen "9298";
chr10	ENSEMBL_gcm37	exon	92675252	92675425	0.0880921681820157	-	.	gene_id "ENSMUSG00000020014.20"; transcript_id "ENSMUSG00000020014.20_tx_102"; exon_id "chr10_92675252_92675425_-"; exonnum "51"; txlen "7950";
chr10	ENSEMBL_gcm37	exon	92675252	92675425	0.0852308418670067	-	.	gene_id "ENSMUSG00000020014.20"; transcript_id "ENSMUSG00000020014.20_tx_103"; exon_id "chr10_92675252_92675425_-"; exonnum "61"; txlen "9345";
chr10	ENSEMBL_gcm37	exon	92675252	92675425	0.0821105795552575	-	.	gene_id "ENSMUSG00000020014.20"; transcript_id "ENSMUSG00000020014.20_tx_104"; exon_id "chr10_92675252_92675425_-"; exonnum "52"; txlen "8240";
chr10	ENSEMBL_gcm37	exon	92675252	92675425	0.0820655014258937	-	.	gene_id "ENSMUSG00000020014.20"; transcript_id "ENSMUSG00000020014.20_tx_105"; exon_id "chr10_92675252_92675425_-"; exonnum "59"; txlen "9120";
chr10	ENSEMBL_gcm37	exon	92675252	92675425	0.0820655014258937	-	.	gene_id "ENSMUSG00000020014.20"; transcript_id "ENSMUSG00000020014.20_tx_106"; exon_id "chr10_92675252_92675425_-"; exonnum "60"; txlen "9267";
chr10	ENSEMBL_gcm37	exon	92675252	92675425	0.0815788793779584	-	.	gene_id "ENSMUSG00000020014.20"; transcript_id "ENSMUSG00000020014.20_tx_107"; exon_id "chr10_92675252_92675425_-"; exonnum "47"; txlen "7341";
chr10	ENSEMBL_gcm37	exon	92675252	92675425	0.0804163093679376	-	.	gene_id "ENSMUSG00000020014.20"; transcript_id "ENSMUSG00000020014.20_tx_108"; exon_id "chr10_92675252_92675425_-"; exonnum "43"; txlen "6798";
chr10	ENSEMBL_gcm37	exon	92675252	92675425	0.079778187779425	-	.	gene_id "ENSMUSG00000020014.20"; transcript_id "ENSMUSG00000020014.20_tx_109"; exon_id "chr10_92675252_92675425_-"; exonnum "60"; txlen "9234";
chr10	ENSEMBL_gcm37	exon	92675252	92675425	0.366838612519428	-	.	gene_id "ENSMUSG00000020014.20"; transcript_id "ENSMUSG00000020014.20_tx_11"; exon_id "chr10_92675252_92675425_-"; exonnum "54"; txlen "8496";
chr10	ENSEMBL_gcm37	exon	92675252	92675425	0.079778187779425	-	.	gene_id "ENSMUSG00000020014.20"; transcript_id "ENSMUSG00000020014.20_tx_110"; exon_id "chr10_92675252_92675425_-"; exonnum "61"; txlen "9381";
chr10	ENSEMBL_gcm37	exon	92675252	92675425	0.079571132627633	-	.	gene_id "ENSMUSG00000020014.20"; transcript_id "ENSMUSG00000020014.20_tx_111"; exon_id "chr10_92675252_92675425_-"; exonnum "62"; txlen "9506";
chr10	ENSEMBL_gcm37	exon	92675252	92675425	0.0773007569120824	-	.	gene_id "ENSMUSG00000020014.20"; transcript_id "ENSMUSG00000020014.20_tx_112"; exon_id "chr10_92675252_92675425_-"; exonnum "50"; txlen "7792";
chr10	ENSEMBL_gcm37	exon	92675252	92675425	0.0773007569120824	-	.	gene_id "ENSMUSG00000020014.20"; transcript_id "ENSMUSG00000020014.20_tx_113"; exon_id "chr10_92675252_92675425_-"; exonnum "50"; txlen "7622";
chr10	ENSEMBL_gcm37	exon	92675252	92675425	0.0761143401691076	-	.	gene_id "ENSMUSG00000020014.20"; transcript_id "ENSMUSG00000020014.20_tx_114"; exon_id "chr10_92675252_92675425_-"; exonnum "63"; txlen "9706";
chr10	ENSEMBL_gcm37	exon	92675252	92675425	0.0761075718313308	-	.	gene_id "ENSMUSG00000020014.20"; transcript_id "ENSMUSG00000020014.20_tx_115"; exon_id "chr10_92675252_92675425_-"; exonnum "54"; txlen "8499";
chr10	ENSEMBL_gcm37	exon	92675252	92675425	0.0736183542310406	-	.	gene_id "ENSMUSG00000020014.20"; transcript_id "ENSMUSG00000020014.20_tx_117"; exon_id "chr10_92675252_92675425_-"; exonnum "63"; txlen "9642";
chr10	ENSEMBL_gcm37	exon	92675252	92675425	0.072960652653739	-	.	gene_id "ENSMUSG00000020014.20"; transcript_id "ENSMUSG00000020014.20_tx_118"; exon_id "chr10_92675252_92675425_-"; exonnum "60"; txlen "9242";
chr10	ENSEMBL_gcm37	exon	92675252	92675425	0.0711583279960899	-	.	gene_id "ENSMUSG00000020014.20"; transcript_id "ENSMUSG00000020014.20_tx_119"; exon_id "chr10_92675252_92675425_-"; exonnum "55"; txlen "8382";
chr10	ENSEMBL_gcm37	exon	92675252	92675425	0.0708696535872472	-	.	gene_id "ENSMUSG00000020014.20"; transcript_id "ENSMUSG00000020014.20_tx_120"; exon_id "chr10_92675252_92675425_-"; exonnum "60"; txlen "9198";
chr10	ENSEMBL_gcm37	exon	92675252	92675425	0.0707688104827611	-	.	gene_id "ENSMUSG00000020014.20"; transcript_id "ENSMUSG00000020014.20_tx_121"; exon_id "chr10_92675252_92675425_-"; exonnum "59"; txlen "9129";
chr10	ENSEMBL_gcm37	exon	92675252	92675425	0.0707051161426365	-	.	gene_id "ENSMUSG00000020014.20"; transcript_id "ENSMUSG00000020014.20_tx_122"; exon_id "chr10_92675252_92675425_-"; exonnum "60"; txlen "9289";
chr10	ENSEMBL_gcm37	exon	92675252	92675425	0.0707051161426365	-	.	gene_id "ENSMUSG00000020014.20"; transcript_id "ENSMUSG00000020014.20_tx_123"; exon_id "chr10_92675252_92675425_-"; exonnum "61"; txlen "9436";
chr10	ENSEMBL_gcm37	exon	92675252	92675425	0.0702809942144339	-	.	gene_id "ENSMUSG00000020014.20"; transcript_id "ENSMUSG00000020014.20_tx_124"; exon_id "chr10_92675252_92675425_-"; exonnum "61"; txlen "9482";
chr10	ENSEMBL_gcm37	exon	92675252	92675425	0.0701645996163578	-	.	gene_id "ENSMUSG00000020014.20"; transcript_id "ENSMUSG00000020014.20_tx_125"; exon_id "chr10_92675252_92675425_-"; exonnum "58"; txlen "9015";
chr10	ENSEMBL_gcm37	exon	92675252	92675425	0.0700541281464873	-	.	gene_id "ENSMUSG00000020014.20"; transcript_id "ENSMUSG00000020014.20_tx_126"; exon_id "chr10_92675252_92675425_-"; exonnum "63"; txlen "9619";
chr10	ENSEMBL_gcm37	exon	92675252	92675425	0.067959528163773	-	.	gene_id "ENSMUSG00000020014.20"; transcript_id "ENSMUSG00000020014.20_tx_127"; exon_id "chr10_92675252_92675425_-"; exonnum "60"; txlen "9388";
chr10	ENSEMBL_gcm37	exon	92675252	92675425	0.0677550819991406	-	.	gene_id "ENSMUSG00000020014.20"; transcript_id "ENSMUSG00000020014.20_tx_128"; exon_id "chr10_92675252_92675425_-"; exonnum "61"; txlen "9494";
chr10	ENSEMBL_gcm37	exon	92675252	92675425	0.0672647399684881	-	.	gene_id "ENSMUSG00000020014.20"; transcript_id "ENSMUSG00000020014.20_tx_129"; exon_id "chr10_92675252_92675425_-"; exonnum "55"; txlen "8569";
chr10	ENSEMBL_gcm37	exon	92675252	92675425	0.0666419014636843	-	.	gene_id "ENSMUSG00000020014.20"; transcript_id "ENSMUSG00000020014.20_tx_130"; exon_id "chr10_92675252_92675425_-"; exonnum "47"; txlen "7171";
chr10	ENSEMBL_gcm37	exon	92675252	92675425	0.0658783922867999	-	.	gene_id "ENSMUSG00000020014.20"; transcript_id "ENSMUSG00000020014.20_tx_131"; exon_id "chr10_92675252_92675425_-"; exonnum "60"; txlen "9324";
chr10	ENSEMBL_gcm37	exon	92675252	92675425	0.0644561473890362	-	.	gene_id "ENSMUSG00000020014.20"; transcript_id "ENSMUSG00000020014.20_tx_134"; exon_id "chr10_92675252_92675425_-"; exonnum "62"; txlen "9641";
chr10	ENSEMBL_gcm37	exon	92675252	92675425	0.0644561473890362	-	.	gene_id "ENSMUSG00000020014.20"; transcript_id "ENSMUSG00000020014.20_tx_136"; exon_id "chr10_92675252_92675425_-"; exonnum "62"; txlen "9569";
chr10	ENSEMBL_gcm37	exon	92675252	92675425	0.0644561473890362	-	.	gene_id "ENSMUSG00000020014.20"; transcript_id "ENSMUSG00000020014.20_tx_138"; exon_id "chr10_92675252_92675425_-"; exonnum "63"; txlen "9716";
chr10	ENSEMBL_gcm37	exon	92675252	92675425	0.0639573155719289	-	.	gene_id "ENSMUSG00000020014.20"; transcript_id "ENSMUSG00000020014.20_tx_139"; exon_id "chr10_92675252_92675425_-"; exonnum "60"; txlen "9379";
chr10	ENSEMBL_gcm37	exon	92675252	92675425	0.0639573155719289	-	.	gene_id "ENSMUSG00000020014.20"; transcript_id "ENSMUSG00000020014.20_tx_140"; exon_id "chr10_92675252_92675425_-"; exonnum "61"; txlen "9526";
chr10	ENSEMBL_gcm37	exon	92675252	92675425	0.0631998471962285	-	.	gene_id "ENSMUSG00000020014.20"; transcript_id "ENSMUSG00000020014.20_tx_142"; exon_id "chr10_92675252_92675425_-"; exonnum "60"; txlen "9333";
chr10	ENSEMBL_gcm37	exon	92675252	92675425	0.0617955548484766	-	.	gene_id "ENSMUSG00000020014.20"; transcript_id "ENSMUSG00000020014.20_tx_143"; exon_id "chr10_92675252_92675425_-"; exonnum "62"; txlen "9495";
chr10	ENSEMBL_gcm37	exon	92675252	92675425	0.0604760705119799	-	.	gene_id "ENSMUSG00000020014.20"; transcript_id "ENSMUSG00000020014.20_tx_146"; exon_id "chr10_92675252_92675425_-"; exonnum "60"; txlen "9324";
chr10	ENSEMBL_gcm37	exon	92675252	92675425	0.0596769744962539	-	.	gene_id "ENSMUSG00000020014.20"; transcript_id "ENSMUSG00000020014.20_tx_147"; exon_id "chr10_92675252_92675425_-"; exonnum "60"; txlen "9351";
chr10	ENSEMBL_gcm37	exon	92675252	92675425	0.0575809893653255	-	.	gene_id "ENSMUSG00000020014.20"; transcript_id "ENSMUSG00000020014.20_tx_149"; exon_id "chr10_92675252_92675425_-"; exonnum "59"; txlen "9184";
chr10	ENSEMBL_gcm37	exon	92675252	92675425	0.345752652338645	-	.	gene_id "ENSMUSG00000020014.20"; transcript_id "ENSMUSG00000020014.20_tx_15"; exon_id "chr10_92675252_92675425_-"; exonnum "55"; txlen "8643";
chr10	ENSEMBL_gcm37	exon	92675252	92675425	0.0564357583484097	-	.	gene_id "ENSMUSG00000020014.20"; transcript_id "ENSMUSG00000020014.20_tx_150"; exon_id "chr10_92675252_92675425_-"; exonnum "60"; txlen "9276";
chr10	ENSEMBL_gcm37	exon	92675252	92675425	0.0563780398861494	-	.	gene_id "ENSMUSG00000020014.20"; transcript_id "ENSMUSG00000020014.20_tx_151"; exon_id "chr10_92675252_92675425_-"; exonnum "61"; txlen "9498";
chr10	ENSEMBL_gcm37	exon	92675252	92675425	0.0553971205939981	-	.	gene_id "ENSMUSG00000020014.20"; transcript_id "ENSMUSG00000020014.20_tx_152"; exon_id "chr10_92675252_92675425_-"; exonnum "61"; txlen "9498";
chr10	ENSEMBL_gcm37	exon	92675252	92675425	0.0542312117425017	-	.	gene_id "ENSMUSG00000020014.20"; transcript_id "ENSMUSG00000020014.20_tx_155"; exon_id "chr10_92675252_92675425_-"; exonnum "61"; txlen "9471";
chr10	ENSEMBL_gcm37	exon	92675252	92675425	0.0533759941924948	-	.	gene_id "ENSMUSG00000020014.20"; transcript_id "ENSMUSG00000020014.20_tx_156"; exon_id "chr10_92675252_92675425_-"; exonnum "59"; txlen "9209";
chr10	ENSEMBL_gcm37	exon	92675252	92675425	0.344513841622153	-	.	gene_id "ENSMUSG00000020014.20"; transcript_id "ENSMUSG00000020014.20_tx_16"; exon_id "chr10_92675252_92675425_-"; exonnum "64"; txlen "10159";
chr10	ENSEMBL_gcm37	exon	92675252	92675425	0.0520340825321949	-	.	gene_id "ENSMUSG00000020014.20"; transcript_id "ENSMUSG00000020014.20_tx_160"; exon_id "chr10_92675252_92675425_-"; exonnum "42"; txlen "6574";
chr10	ENSEMBL_gcm37	exon	92675252	92675425	0.0520340825321949	-	.	gene_id "ENSMUSG00000020014.20"; transcript_id "ENSMUSG00000020014.20_tx_161"; exon_id "chr10_92675252_92675425_-"; exonnum "43"; txlen "6727";
chr10	ENSEMBL_gcm37	exon	92675252	92675425	0.0520340825321949	-	.	gene_id "ENSMUSG00000020014.20"; transcript_id "ENSMUSG00000020014.20_tx_162"; exon_id "chr10_92675252_92675425_-"; exonnum "60"; txlen "9244";
chr10	ENSEMBL_gcm37	exon	92675252	92675425	0.0520340825321949	-	.	gene_id "ENSMUSG00000020014.20"; transcript_id "ENSMUSG00000020014.20_tx_163"; exon_id "chr10_92675252_92675425_-"; exonnum "60"; txlen "9405";
chr10	ENSEMBL_gcm37	exon	92675252	92675425	0.0520340825321949	-	.	gene_id "ENSMUSG00000020014.20"; transcript_id "ENSMUSG00000020014.20_tx_164"; exon_id "chr10_92675252_92675425_-"; exonnum "61"; txlen "9558";
chr10	ENSEMBL_gcm37	exon	92675252	92675425	0.0520340825321949	-	.	gene_id "ENSMUSG00000020014.20"; transcript_id "ENSMUSG00000020014.20_tx_165"; exon_id "chr10_92675252_92675425_-"; exonnum "61"; txlen "9391";
chr10	ENSEMBL_gcm37	exon	92675252	92675425	0.0520340825321949	-	.	gene_id "ENSMUSG00000020014.20"; transcript_id "ENSMUSG00000020014.20_tx_166"; exon_id "chr10_92675252_92675425_-"; exonnum "61"; txlen "9552";
chr10	ENSEMBL_gcm37	exon	92675252	92675425	0.0520340825321949	-	.	gene_id "ENSMUSG00000020014.20"; transcript_id "ENSMUSG00000020014.20_tx_167"; exon_id "chr10_92675252_92675425_-"; exonnum "62"; txlen "9705";
chr10	ENSEMBL_gcm37	exon	92675252	92675425	0.0514128955158399	-	.	gene_id "ENSMUSG00000020014.20"; transcript_id "ENSMUSG00000020014.20_tx_168"; exon_id "chr10_92675252_92675425_-"; exonnum "63"; txlen "9697";
chr10	ENSEMBL_gcm37	exon	92675252	92675425	0.0513230713389373	-	.	gene_id "ENSMUSG00000020014.20"; transcript_id "ENSMUSG00000020014.20_tx_169"; exon_id "chr10_92675252_92675425_-"; exonnum "60"; txlen "9065";
chr10	ENSEMBL_gcm37	exon	92675252	92675425	0.0513230713389373	-	.	gene_id "ENSMUSG00000020014.20"; transcript_id "ENSMUSG00000020014.20_tx_170"; exon_id "chr10_92675252_92675425_-"; exonnum "59"; txlen "8988";
chr10	ENSEMBL_gcm37	exon	92675252	92675425	0.050193194501945	-	.	gene_id "ENSMUSG00000020014.20"; transcript_id "ENSMUSG00000020014.20_tx_172"; exon_id "chr10_92675252_92675425_-"; exonnum "64"; txlen "9766";
chr10	ENSEMBL_gcm37	exon	92675252	92675425	0.049832268606444	-	.	gene_id "ENSMUSG00000020014.20"; transcript_id "ENSMUSG00000020014.20_tx_176"; exon_id "chr10_92675252_92675425_-"; exonnum "59"; txlen "9131";
chr10	ENSEMBL_gcm37	exon	92675252	92675425	0.049832268606444	-	.	gene_id "ENSMUSG00000020014.20"; transcript_id "ENSMUSG00000020014.20_tx_177"; exon_id "chr10_92675252_92675425_-"; exonnum "60"; txlen "9278";
chr10	ENSEMBL_gcm37	exon	92675252	92675425	0.0497712317591982	-	.	gene_id "ENSMUSG00000020014.20"; transcript_id "ENSMUSG00000020014.20_tx_178"; exon_id "chr10_92675252_92675425_-"; exonnum "62"; txlen "9571";
chr10	ENSEMBL_gcm37	exon	92675252	92675425	0.0497712317591982	-	.	gene_id "ENSMUSG00000020014.20"; transcript_id "ENSMUSG00000020014.20_tx_179"; exon_id "chr10_92675252_92675425_-"; exonnum "63"; txlen "9718";
chr10	ENSEMBL_gcm37	exon	92675252	92675425	0.295870790499731	-	.	gene_id "ENSMUSG00000020014.20"; transcript_id "ENSMUSG00000020014.20_tx_18"; exon_id "chr10_92675252_92675425_-"; exonnum "64"; txlen "9841";
chr10	ENSEMBL_gcm37	exon	92675252	92675425	0.0495157183865826	-	.	gene_id "ENSMUSG00000020014.20"; transcript_id "ENSMUSG00000020014.20_tx_181"; exon_id "chr10_92675252_92675425_-"; exonnum "52"; txlen "8194";
chr10	ENSEMBL_gcm37	exon	92675252	92675425	0.0489481511588687	-	.	gene_id "ENSMUSG00000020014.20"; transcript_id "ENSMUSG00000020014.20_tx_182"; exon_id "chr10_92675252_92675425_-"; exonnum "56"; txlen "8682";
chr10	ENSEMBL_gcm37	exon	92675252	92675425	0.0484509542663626	-	.	gene_id "ENSMUSG00000020014.20"; transcript_id "ENSMUSG00000020014.20_tx_184"; exon_id "chr10_92675252_92675425_-"; exonnum "60"; txlen "9290";
chr10	ENSEMBL_gcm37	exon	92675252	92675425	0.0474296512674998	-	.	gene_id "ENSMUSG00000020014.20"; transcript_id "ENSMUSG00000020014.20_tx_185"; exon_id "chr10_92675252_92675425_-"; exonnum "59"; txlen "9095";
chr10	ENSEMBL_gcm37	exon	92675252	92675425	0.0467039949184329	-	.	gene_id "ENSMUSG00000020014.20"; transcript_id "ENSMUSG00000020014.20_tx_186"; exon_id "chr10_92675252_92675425_-"; exonnum "62"; txlen "9400";
chr10	ENSEMBL_gcm37	exon	92675252	92675425	0.0467039949184329	-	.	gene_id "ENSMUSG00000020014.20"; transcript_id "ENSMUSG00000020014.20_tx_187"; exon_id "chr10_92675252_92675425_-"; exonnum "61"; txlen "9544";
chr10	ENSEMBL_gcm37	exon	92675252	92675425	0.0467039949184329	-	.	gene_id "ENSMUSG00000020014.20"; transcript_id "ENSMUSG00000020014.20_tx_188"; exon_id "chr10_92675252_92675425_-"; exonnum "61"; txlen "9323";
chr10	ENSEMBL_gcm37	exon	92675252	92675425	0.0465269879685704	-	.	gene_id "ENSMUSG00000020014.20"; transcript_id "ENSMUSG00000020014.20_tx_189"; exon_id "chr10_92675252_92675425_-"; exonnum "59"; txlen "9143";
chr10	ENSEMBL_gcm37	exon	92675252	92675425	0.273823891150631	-	.	gene_id "ENSMUSG00000020014.20"; transcript_id "ENSMUSG00000020014.20_tx_19"; exon_id "chr10_92675252_92675425_-"; exonnum "50"; txlen "7803";
chr10	ENSEMBL_gcm37	exon	92675252	92675425	0.0456874879084416	-	.	gene_id "ENSMUSG00000020014.20"; transcript_id "ENSMUSG00000020014.20_tx_190"; exon_id "chr10_92675252_92675425_-"; exonnum "61"; txlen "9433";
chr10	ENSEMBL_gcm37	exon	92675252	92675425	0.0454984569804961	-	.	gene_id "ENSMUSG00000020014.20"; transcript_id "ENSMUSG00000020014.20_tx_192"; exon_id "chr10_92675252_92675425_-"; exonnum "60"; txlen "9341";
chr10	ENSEMBL_gcm37	exon	92675252	92675425	0.0454984569804961	-	.	gene_id "ENSMUSG00000020014.20"; transcript_id "ENSMUSG00000020014.20_tx_196"; exon_id "chr10_92675252_92675425_-"; exonnum "62"; txlen "9543";
chr10	ENSEMBL_gcm37	exon	92675252	92675425	0.0454984569804961	-	.	gene_id "ENSMUSG00000020014.20"; transcript_id "ENSMUSG00000020014.20_tx_198"; exon_id "chr10_92675252_92675425_-"; exonnum "63"; txlen "9690";
chr10	ENSEMBL_gcm37	exon	92675252	92675425	0.25850340166819	-	.	gene_id "ENSMUSG00000020014.20"; transcript_id "ENSMUSG00000020014.20_tx_20"; exon_id "chr10_92675252_92675425_-"; exonnum "61"; txlen "9422";
chr10	ENSEMBL_gcm37	exon	92675252	92675425	0.0447941085832784	-	.	gene_id "ENSMUSG00000020014.20"; transcript_id "ENSMUSG00000020014.20_tx_200"; exon_id "chr10_92675252_92675425_-"; exonnum "63"; txlen "9851";
chr10	ENSEMBL_gcm37	exon	92675252	92675425	0.0447941085832784	-	.	gene_id "ENSMUSG00000020014.20"; transcript_id "ENSMUSG00000020014.20_tx_201"; exon_id "chr10_92675252_92675425_-"; exonnum "62"; txlen "9698";
chr10	ENSEMBL_gcm37	exon	92675252	92675425	0.0447941085832784	-	.	gene_id "ENSMUSG00000020014.20"; transcript_id "ENSMUSG00000020014.20_tx_202"; exon_id "chr10_92675252_92675425_-"; exonnum "63"; txlen "9845";
chr10	ENSEMBL_gcm37	exon	92675252	92675425	0.0447941085832784	-	.	gene_id "ENSMUSG00000020014.20"; transcript_id "ENSMUSG00000020014.20_tx_203"; exon_id "chr10_92675252_92675425_-"; exonnum "64"; txlen "9998";
chr10	ENSEMBL_gcm37	exon	92675252	92675425	0.0441195758685188	-	.	gene_id "ENSMUSG00000020014.20"; transcript_id "ENSMUSG00000020014.20_tx_204"; exon_id "chr10_92675252_92675425_-"; exonnum "59"; txlen "9054";
chr10	ENSEMBL_gcm37	exon	92675252	92675425	0.0428915640207958	-	.	gene_id "ENSMUSG00000020014.20"; transcript_id "ENSMUSG00000020014.20_tx_206"; exon_id "chr10_92675252_92675425_-"; exonnum "60"; txlen "9331";
chr10	ENSEMBL_gcm37	exon	92675252	92675425	0.0390055342175923	-	.	gene_id "ENSMUSG00000020014.20"; transcript_id "ENSMUSG00000020014.20_tx_209"; exon_id "chr10_92675252_92675425_-"; exonnum "48"; txlen "7468";
chr10	ENSEMBL_gcm37	exon	92675252	92675425	0.25850340166819	-	.	gene_id "ENSMUSG00000020014.20"; transcript_id "ENSMUSG00000020014.20_tx_21"; exon_id "chr10_92675252_92675425_-"; exonnum "62"; txlen "9569";
chr10	ENSEMBL_gcm37	exon	92675252	92675425	0.0390055342175923	-	.	gene_id "ENSMUSG00000020014.20"; transcript_id "ENSMUSG00000020014.20_tx_210"; exon_id "chr10_92675252_92675425_-"; exonnum "48"; txlen "7247";
chr10	ENSEMBL_gcm37	exon	92675252	92675425	0.0390055342175923	-	.	gene_id "ENSMUSG00000020014.20"; transcript_id "ENSMUSG00000020014.20_tx_211"; exon_id "chr10_92675252_92675425_-"; exonnum "47"; txlen "7391";
chr10	ENSEMBL_gcm37	exon	92675252	92675425	0.0390055342175923	-	.	gene_id "ENSMUSG00000020014.20"; transcript_id "ENSMUSG00000020014.20_tx_212"; exon_id "chr10_92675252_92675425_-"; exonnum "50"; txlen "7582";
chr10	ENSEMBL_gcm37	exon	92675252	92675425	0.0390055342175923	-	.	gene_id "ENSMUSG00000020014.20"; transcript_id "ENSMUSG00000020014.20_tx_213"; exon_id "chr10_92675252_92675425_-"; exonnum "49"; txlen "7726";
chr10	ENSEMBL_gcm37	exon	92675252	92675425	0.0390055342175923	-	.	gene_id "ENSMUSG00000020014.20"; transcript_id "ENSMUSG00000020014.20_tx_214"; exon_id "chr10_92675252_92675425_-"; exonnum "47"; txlen "7170";
chr10	ENSEMBL_gcm37	exon	92675252	92675425	0.0390055342175923	-	.	gene_id "ENSMUSG00000020014.20"; transcript_id "ENSMUSG00000020014.20_tx_215"; exon_id "chr10_92675252_92675425_-"; exonnum "49"; txlen "7505";
chr10	ENSEMBL_gcm37	exon	92675252	92675425	0.0385376151038496	-	.	gene_id "ENSMUSG00000020014.20"; transcript_id "ENSMUSG00000020014.20_tx_216"; exon_id "chr10_92675252_92675425_-"; exonnum "55"; txlen "8559";
chr10	ENSEMBL_gcm37	exon	92675252	92675425	0.0385376151038496	-	.	gene_id "ENSMUSG00000020014.20"; transcript_id "ENSMUSG00000020014.20_tx_217"; exon_id "chr10_92675252_92675425_-"; exonnum "62"; txlen "9526";
chr10	ENSEMBL_gcm37	exon	92675252	92675425	0.0385376151038496	-	.	gene_id "ENSMUSG00000020014.20"; transcript_id "ENSMUSG00000020014.20_tx_218"; exon_id "chr10_92675252_92675425_-"; exonnum "62"; txlen "9540";
chr10	ENSEMBL_gcm37	exon	92675252	92675425	0.0385376151038496	-	.	gene_id "ENSMUSG00000020014.20"; transcript_id "ENSMUSG00000020014.20_tx_219"; exon_id "chr10_92675252_92675425_-"; exonnum "63"; txlen "9684";
chr10	ENSEMBL_gcm37	exon	92675252	92675425	0.248809109303212	-	.	gene_id "ENSMUSG00000020014.20"; transcript_id "ENSMUSG00000020014.20_tx_22"; exon_id "chr10_92675252_92675425_-"; exonnum "60"; txlen "9328";
chr10	ENSEMBL_gcm37	exon	92675252	92675425	0.0385376151038496	-	.	gene_id "ENSMUSG00000020014.20"; transcript_id "ENSMUSG00000020014.20_tx_220"; exon_id "chr10_92675252_92675425_-"; exonnum "63"; txlen "9673";
chr10	ENSEMBL_gcm37	exon	92675252	92675425	0.0385376151038496	-	.	gene_id "ENSMUSG00000020014.20"; transcript_id "ENSMUSG00000020014.20_tx_221"; exon_id "chr10_92675252_92675425_-"; exonnum "63"; txlen "9687";
chr10	ENSEMBL_gcm37	exon	92675252	92675425	0.0385376151038496	-	.	gene_id "ENSMUSG00000020014.20"; transcript_id "ENSMUSG00000020014.20_tx_222"; exon_id "chr10_92675252_92675425_-"; exonnum "64"; txlen "9831";
chr10	ENSEMBL_gcm37	exon	92675252	92675425	0.0382694506190931	-	.	gene_id "ENSMUSG00000020014.20"; transcript_id "ENSMUSG00000020014.20_tx_223"; exon_id "chr10_92675252_92675425_-"; exonnum "62"; txlen "9515";
chr10	ENSEMBL_gcm37	exon	92675252	92675425	0.0377760383811652	-	.	gene_id "ENSMUSG00000020014.20"; transcript_id "ENSMUSG00000020014.20_tx_224"; exon_id "chr10_92675252_92675425_-"; exonnum "60"; txlen "9310";
chr10	ENSEMBL_gcm37	exon	92675252	92675425	0.0370729383380673	-	.	gene_id "ENSMUSG00000020014.20"; transcript_id "ENSMUSG00000020014.20_tx_227"; exon_id "chr10_92675252_92675425_-"; exonnum "58"; txlen "9006";
chr10	ENSEMBL_gcm37	exon	92675252	92675425	0.240330777462157	-	.	gene_id "ENSMUSG00000020014.20"; transcript_id "ENSMUSG00000020014.20_tx_23"; exon_id "chr10_92675252_92675425_-"; exonnum "61"; txlen "9433";
chr10	ENSEMBL_gcm37	exon	92675252	92675425	0.036385240187711	-	.	gene_id "ENSMUSG00000020014.20"; transcript_id "ENSMUSG00000020014.20_tx_230"; exon_id "chr10_92675252_92675425_-"; exonnum "59"; txlen "9142";
chr10	ENSEMBL_gcm37	exon	92675252	92675425	0.0363084419606223	-	.	gene_id "ENSMUSG00000020014.20"; transcript_id "ENSMUSG00000020014.20_tx_231"; exon_id "chr10_92675252_92675425_-"; exonnum "62"; txlen "9549";
chr10	ENSEMBL_gcm37	exon	92675252	92675425	0.0363084419606223	-	.	gene_id "ENSMUSG00000020014.20"; transcript_id "ENSMUSG00000020014.20_tx_232"; exon_id "chr10_92675252_92675425_-"; exonnum "63"; txlen "9696";
chr10	ENSEMBL_gcm37	exon	92675252	92675425	0.0361921912424451	-	.	gene_id "ENSMUSG00000020014.20"; transcript_id "ENSMUSG00000020014.20_tx_233"; exon_id "chr10_92675252_92675425_-"; exonnum "63"; txlen "9672";
chr10	ENSEMBL_gcm37	exon	92675252	92675425	0.0360076155580285	-	.	gene_id "ENSMUSG00000020014.20"; transcript_id "ENSMUSG00000020014.20_tx_234"; exon_id "chr10_92675252_92675425_-"; exonnum "53"; txlen "8100";
chr10	ENSEMBL_gcm37	exon	92675252	92675425	0.0360076155580285	-	.	gene_id "ENSMUSG00000020014.20"; transcript_id "ENSMUSG00000020014.20_tx_235"; exon_id "chr10_92675252_92675425_-"; exonnum "54"; txlen "8247";
chr10	ENSEMBL_gcm37	exon	92675252	92675425	0.0352049698902934	-	.	gene_id "ENSMUSG00000020014.20"; transcript_id "ENSMUSG00000020014.20_tx_236"; exon_id "chr10_92675252_92675425_-"; exonnum "53"; txlen "8297";
chr10	ENSEMBL_gcm37	exon	92675252	92675425	0.0349714010411396	-	.	gene_id "ENSMUSG00000020014.20"; transcript_id "ENSMUSG00000020014.20_tx_237"; exon_id "chr10_92675252_92675425_-"; exonnum "59"; txlen "9166";
chr10	ENSEMBL_gcm37	exon	92675252	92675425	0.0341488594469685	-	.	gene_id "ENSMUSG00000020014.20"; transcript_id "ENSMUSG00000020014.20_tx_238"; exon_id "chr10_92675252_92675425_-"; exonnum "57"; txlen "8862";
chr10	ENSEMBL_gcm37	exon	92675252	92675425	0.0340171622246171	-	.	gene_id "ENSMUSG00000020014.20"; transcript_id "ENSMUSG00000020014.20_tx_239"; exon_id "chr10_92675252_92675425_-"; exonnum "52"; txlen "8254";
chr10	ENSEMBL_gcm37	exon	92675252	92675425	0.240330777462157	-	.	gene_id "ENSMUSG00000020014.20"; transcript_id "ENSMUSG00000020014.20_tx_24"; exon_id "chr10_92675252_92675425_-"; exonnum "62"; txlen "9580";
chr10	ENSEMBL_gcm37	exon	92675252	92675425	0.0340171622246171	-	.	gene_id "ENSMUSG00000020014.20"; transcript_id "ENSMUSG00000020014.20_tx_240"; exon_id "chr10_92675252_92675425_-"; exonnum "62"; txlen "9596";
chr10	ENSEMBL_gcm37	exon	92675252	92675425	0.0340171622246171	-	.	gene_id "ENSMUSG00000020014.20"; transcript_id "ENSMUSG00000020014.20_tx_241"; exon_id "chr10_92675252_92675425_-"; exonnum "63"; txlen "9743";
chr10	ENSEMBL_gcm37	exon	92675252	92675425	0.0339428695434714	-	.	gene_id "ENSMUSG00000020014.20"; transcript_id "ENSMUSG00000020014.20_tx_242"; exon_id "chr10_92675252_92675425_-"; exonnum "63"; txlen "9649";
chr10	ENSEMBL_gcm37	exon	92675252	92675425	0.0339428695434714	-	.	gene_id "ENSMUSG00000020014.20"; transcript_id "ENSMUSG00000020014.20_tx_243"; exon_id "chr10_92675252_92675425_-"; exonnum "64"; txlen "9796";
chr10	ENSEMBL_gcm37	exon	92675252	92675425	0.0325034378586588	-	.	gene_id "ENSMUSG00000020014.20"; transcript_id "ENSMUSG00000020014.20_tx_246"; exon_id "chr10_92675252_92675425_-"; exonnum "62"; txlen "9386";
chr10	ENSEMBL_gcm37	exon	92675252	92675425	0.031875572515932	-	.	gene_id "ENSMUSG00000020014.20"; transcript_id "ENSMUSG00000020014.20_tx_247"; exon_id "chr10_92675252_92675425_-"; exonnum "60"; txlen "9335";
chr10	ENSEMBL_gcm37	exon	92675252	92675425	0.0316823538865514	-	.	gene_id "ENSMUSG00000020014.20"; transcript_id "ENSMUSG00000020014.20_tx_248"; exon_id "chr10_92675252_92675425_-"; exonnum "58"; txlen "8896";
chr10	ENSEMBL_gcm37	exon	92675252	92675425	0.0316823538865514	-	.	gene_id "ENSMUSG00000020014.20"; transcript_id "ENSMUSG00000020014.20_tx_249"; exon_id "chr10_92675252_92675425_-"; exonnum "59"; txlen "9040";
chr10	ENSEMBL_gcm37	exon	92675252	92675425	0.236518556964522	-	.	gene_id "ENSMUSG00000020014.20"; transcript_id "ENSMUSG00000020014.20_tx_25"; exon_id "chr10_92675252_92675425_-"; exonnum "44"; txlen "6951";
chr10	ENSEMBL_gcm37	exon	92675252	92675425	0.0316823538865514	-	.	gene_id "ENSMUSG00000020014.20"; transcript_id "ENSMUSG00000020014.20_tx_250"; exon_id "chr10_92675252_92675425_-"; exonnum "59"; txlen "9043";
chr10	ENSEMBL_gcm37	exon	92675252	92675425	0.0316823538865514	-	.	gene_id "ENSMUSG00000020014.20"; transcript_id "ENSMUSG00000020014.20_tx_251"; exon_id "chr10_92675252_92675425_-"; exonnum "60"; txlen "9201";
chr10	ENSEMBL_gcm37	exon	92675252	92675425	0.0316823538865514	-	.	gene_id "ENSMUSG00000020014.20"; transcript_id "ENSMUSG00000020014.20_tx_252"; exon_id "chr10_92675252_92675425_-"; exonnum "60"; txlen "9187";
chr10	ENSEMBL_gcm37	exon	92675252	92675425	0.0311527667125939	-	.	gene_id "ENSMUSG00000020014.20"; transcript_id "ENSMUSG00000020014.20_tx_253"; exon_id "chr10_92675252_92675425_-"; exonnum "59"; txlen "9053";
chr10	ENSEMBL_gcm37	exon	92675252	92675425	0.030936159705925	-	.	gene_id "ENSMUSG00000020014.20"; transcript_id "ENSMUSG00000020014.20_tx_254"; exon_id "chr10_92675252_92675425_-"; exonnum "60"; txlen "9337";
chr10	ENSEMBL_gcm37	exon	92675252	92675425	0.0304744395190381	-	.	gene_id "ENSMUSG00000020014.20"; transcript_id "ENSMUSG00000020014.20_tx_255"; exon_id "chr10_92675252_92675425_-"; exonnum "54"; txlen "8381";
chr10	ENSEMBL_gcm37	exon	92675252	92675425	0.0304744395190381	-	.	gene_id "ENSMUSG00000020014.20"; transcript_id "ENSMUSG00000020014.20_tx_256"; exon_id "chr10_92675252_92675425_-"; exonnum "56"; txlen "8716";
chr10	ENSEMBL_gcm37	exon	92675252	92675425	0.0291560205561726	-	.	gene_id "ENSMUSG00000020014.20"; transcript_id "ENSMUSG00000020014.20_tx_260"; exon_id "chr10_92675252_92675425_-"; exonnum "61"; txlen "9409";
chr10	ENSEMBL_gcm37	exon	92675252	92675425	0.028856354022042	-	.	gene_id "ENSMUSG00000020014.20"; transcript_id "ENSMUSG00000020014.20_tx_262"; exon_id "chr10_92675252_92675425_-"; exonnum "60"; txlen "9363";
chr10	ENSEMBL_gcm37	exon	92675252	92675425	0.0286818254296829	-	.	gene_id "ENSMUSG00000020014.20"; transcript_id "ENSMUSG00000020014.20_tx_263"; exon_id "chr10_92675252_92675425_-"; exonnum "61"; txlen "9371";
chr10	ENSEMBL_gcm37	exon	92675252	92675425	0.0286818254296829	-	.	gene_id "ENSMUSG00000020014.20"; transcript_id "ENSMUSG00000020014.20_tx_264"; exon_id "chr10_92675252_92675425_-"; exonnum "62"; txlen "9518";
chr10	ENSEMBL_gcm37	exon	92675252	92675425	0.0283382721987426	-	.	gene_id "ENSMUSG00000020014.20"; transcript_id "ENSMUSG00000020014.20_tx_266"; exon_id "chr10_92675252_92675425_-"; exonnum "62"; txlen "9645";
chr10	ENSEMBL_gcm37	exon	92675252	92675425	0.0276372250958205	-	.	gene_id "ENSMUSG00000020014.20"; transcript_id "ENSMUSG00000020014.20_tx_268"; exon_id "chr10_92675252_92675425_-"; exonnum "61"; txlen "9484";
chr10	ENSEMBL_gcm37	exon	92675252	92675425	0.027519954329018	-	.	gene_id "ENSMUSG00000020014.20"; transcript_id "ENSMUSG00000020014.20_tx_269"; exon_id "chr10_92675252_92675425_-"; exonnum "39"; txlen "6439";
chr10	ENSEMBL_gcm37	exon	92675252	92675425	0.223650524185926	-	.	gene_id "ENSMUSG00000020014.20"; transcript_id "ENSMUSG00000020014.20_tx_27"; exon_id "chr10_92675252_92675425_-"; exonnum "60"; txlen "9264";
chr10	ENSEMBL_gcm37	exon	92675252	92675425	0.0272979615235955	-	.	gene_id "ENSMUSG00000020014.20"; transcript_id "ENSMUSG00000020014.20_tx_270"; exon_id "chr10_92675252_92675425_-"; exonnum "59"; txlen "9162";
chr10	ENSEMBL_gcm37	exon	92675252	92675425	0.0269032678610724	-	.	gene_id "ENSMUSG00000020014.20"; transcript_id "ENSMUSG00000020014.20_tx_271"; exon_id "chr10_92675252_92675425_-"; exonnum "60"; txlen "9360";
chr10	ENSEMBL_gcm37	exon	92675252	92675425	0.0265407665719561	-	.	gene_id "ENSMUSG00000020014.20"; transcript_id "ENSMUSG00000020014.20_tx_277"; exon_id "chr10_92675252_92675425_-"; exonnum "62"; txlen "9573";
chr10	ENSEMBL_gcm37	exon	92675252	92675425	0.0265407665719561	-	.	gene_id "ENSMUSG00000020014.20"; transcript_id "ENSMUSG00000020014.20_tx_279"; exon_id "chr10_92675252_92675425_-"; exonnum "63"; txlen "9720";
chr10	ENSEMBL_gcm37	exon	92675252	92675425	0.0264269609252541	-	.	gene_id "ENSMUSG00000020014.20"; transcript_id "ENSMUSG00000020014.20_tx_280"; exon_id "chr10_92675252_92675425_-"; exonnum "48"; txlen "7488";
chr10	ENSEMBL_gcm37	exon	92675252	92675425	0.0264269609252541	-	.	gene_id "ENSMUSG00000020014.20"; transcript_id "ENSMUSG00000020014.20_tx_281"; exon_id "chr10_92675252_92675425_-"; exonnum "48"; txlen "7318";
chr10	ENSEMBL_gcm37	exon	92675252	92675425	0.0263272110650114	-	.	gene_id "ENSMUSG00000020014.20"; transcript_id "ENSMUSG00000020014.20_tx_283"; exon_id "chr10_92675252_92675425_-"; exonnum "61"; txlen "9471";
chr10	ENSEMBL_gcm37	exon	92675252	92675425	0.0252809157586527	-	.	gene_id "ENSMUSG00000020014.20"; transcript_id "ENSMUSG00000020014.20_tx_287"; exon_id "chr10_92675252_92675425_-"; exonnum "63"; txlen "9533";
chr10	ENSEMBL_gcm37	exon	92675252	92675425	0.219150338903878	-	.	gene_id "ENSMUSG00000020014.20"; transcript_id "ENSMUSG00000020014.20_tx_29"; exon_id "chr10_92675252_92675425_-"; exonnum "60"; txlen "9342";
chr10	ENSEMBL_gcm37	exon	92675252	92675425	0.0244114372278536	-	.	gene_id "ENSMUSG00000020014.20"; transcript_id "ENSMUSG00000020014.20_tx_290"; exon_id "chr10_92675252_92675425_-"; exonnum "51"; txlen "7773";
chr10	ENSEMBL_gcm37	exon	92675252	92675425	0.0238096780961687	-	.	gene_id "ENSMUSG00000020014.20"; transcript_id "ENSMUSG00000020014.20_tx_295"; exon_id "chr10_92675252_92675425_-"; exonnum "60"; txlen "9234";
chr10	ENSEMBL_gcm37	exon	92675252	92675425	0.0234699799268623	-	.	gene_id "ENSMUSG00000020014.20"; transcript_id "ENSMUSG00000020014.20_tx_296"; exon_id "chr10_92675252_92675425_-"; exonnum "60"; txlen "9246";
chr10	ENSEMBL_gcm37	exon	92675252	92675425	0.0234699799268623	-	.	gene_id "ENSMUSG00000020014.20"; transcript_id "ENSMUSG00000020014.20_tx_297"; exon_id "chr10_92675252_92675425_-"; exonnum "60"; txlen "9313";
chr10	ENSEMBL_gcm37	exon	92675252	92675425	0.0234699799268623	-	.	gene_id "ENSMUSG00000020014.20"; transcript_id "ENSMUSG00000020014.20_tx_298"; exon_id "chr10_92675252_92675425_-"; exonnum "60"; txlen "9223";
chr10	ENSEMBL_gcm37	exon	92675252	92675425	1.56618581816996	-	.	gene_id "ENSMUSG00000020014.20"; transcript_id "ENSMUSG00000020014.20_tx_3"; exon_id "chr10_92675252_92675425_-"; exonnum "62"; txlen "9624";
chr10	ENSEMBL_gcm37	exon	92675252	92675425	0.215765592557072	-	.	gene_id "ENSMUSG00000020014.20"; transcript_id "ENSMUSG00000020014.20_tx_30"; exon_id "chr10_92675252_92675425_-"; exonnum "61"; txlen "9475";
chr10	ENSEMBL_gcm37	exon	92675252	92675425	0.021168126387532	-	.	gene_id "ENSMUSG00000020014.20"; transcript_id "ENSMUSG00000020014.20_tx_313"; exon_id "chr10_92675252_92675425_-"; exonnum "53"; txlen "8341";
chr10	ENSEMBL_gcm37	exon	92675252	92675425	0.0210859601807836	-	.	gene_id "ENSMUSG00000020014.20"; transcript_id "ENSMUSG00000020014.20_tx_314"; exon_id "chr10_92675252_92675425_-"; exonnum "53"; txlen "8369";
chr10	ENSEMBL_gcm37	exon	92675252	92675425	0.0210859601807836	-	.	gene_id "ENSMUSG00000020014.20"; transcript_id "ENSMUSG00000020014.20_tx_315"; exon_id "chr10_92675252_92675425_-"; exonnum "52"; txlen "8246";
chr10	ENSEMBL_gcm37	exon	92675252	92675425	0.0210859601807836	-	.	gene_id "ENSMUSG00000020014.20"; transcript_id "ENSMUSG00000020014.20_tx_316"; exon_id "chr10_92675252_92675425_-"; exonnum "53"; txlen "8373";
chr10	ENSEMBL_gcm37	exon	92675252	92675425	0.0210859601807836	-	.	gene_id "ENSMUSG00000020014.20"; transcript_id "ENSMUSG00000020014.20_tx_317"; exon_id "chr10_92675252_92675425_-"; exonnum "53"; txlen "8262";
chr10	ENSEMBL_gcm37	exon	92675252	92675425	0.0210859601807836	-	.	gene_id "ENSMUSG00000020014.20"; transcript_id "ENSMUSG00000020014.20_tx_318"; exon_id "chr10_92675252_92675425_-"; exonnum "54"; txlen "8389";
chr10	ENSEMBL_gcm37	exon	92675252	92675425	0.0210859601807836	-	.	gene_id "ENSMUSG00000020014.20"; transcript_id "ENSMUSG00000020014.20_tx_319"; exon_id "chr10_92675252_92675425_-"; exonnum "52"; txlen "8139";
chr10	ENSEMBL_gcm37	exon	92675252	92675425	0.192656553891901	-	.	gene_id "ENSMUSG00000020014.20"; transcript_id "ENSMUSG00000020014.20_tx_32"; exon_id "chr10_92675252_92675425_-"; exonnum "61"; txlen "9411";
chr10	ENSEMBL_gcm37	exon	92675252	92675425	0.0210859601807836	-	.	gene_id "ENSMUSG00000020014.20"; transcript_id "ENSMUSG00000020014.20_tx_322"; exon_id "chr10_92675252_92675425_-"; exonnum "53"; txlen "8266";
chr10	ENSEMBL_gcm37	exon	92675252	92675425	0.0210457709740876	-	.	gene_id "ENSMUSG00000020014.20"; transcript_id "ENSMUSG00000020014.20_tx_323"; exon_id "chr10_92675252_92675425_-"; exonnum "60"; txlen "9345";
chr10	ENSEMBL_gcm37	exon	92675252	92675425	0.0210457709740876	-	.	gene_id "ENSMUSG00000020014.20"; transcript_id "ENSMUSG00000020014.20_tx_324"; exon_id "chr10_92675252_92675425_-"; exonnum "59"; txlen "9210";
chr10	ENSEMBL_gcm37	exon	92675252	92675425	0.0200145122392858	-	.	gene_id "ENSMUSG00000020014.20"; transcript_id "ENSMUSG00000020014.20_tx_327"; exon_id "chr10_92675252_92675425_-"; exonnum "38"; txlen "6313";
chr10	ENSEMBL_gcm37	exon	92675252	92675425	0.0198609336445422	-	.	gene_id "ENSMUSG00000020014.20"; transcript_id "ENSMUSG00000020014.20_tx_328"; exon_id "chr10_92675252_92675425_-"; exonnum "63"; txlen "9709";
chr10	ENSEMBL_gcm37	exon	92675252	92675425	0.019718754982907	-	.	gene_id "ENSMUSG00000020014.20"; transcript_id "ENSMUSG00000020014.20_tx_329"; exon_id "chr10_92675252_92675425_-"; exonnum "59"; txlen "9099";
chr10	ENSEMBL_gcm37	exon	92675252	92675425	0.192437592537404	-	.	gene_id "ENSMUSG00000020014.20"; transcript_id "ENSMUSG00000020014.20_tx_33"; exon_id "chr10_92675252_92675425_-"; exonnum "62"; txlen "9859";
chr10	ENSEMBL_gcm37	exon	92675252	92675425	0.019718754982907	-	.	gene_id "ENSMUSG00000020014.20"; transcript_id "ENSMUSG00000020014.20_tx_330"; exon_id "chr10_92675252_92675425_-"; exonnum "61"; txlen "9360";
chr10	ENSEMBL_gcm37	exon	92675252	92675425	0.019718754982907	-	.	gene_id "ENSMUSG00000020014.20"; transcript_id "ENSMUSG00000020014.20_tx_331"; exon_id "chr10_92675252_92675425_-"; exonnum "61"; txlen "9307";
chr10	ENSEMBL_gcm37	exon	92675252	92675425	0.019718754982907	-	.	gene_id "ENSMUSG00000020014.20"; transcript_id "ENSMUSG00000020014.20_tx_332"; exon_id "chr10_92675252_92675425_-"; exonnum "63"; txlen "9608";
chr10	ENSEMBL_gcm37	exon	92675252	92675425	0.019718754982907	-	.	gene_id "ENSMUSG00000020014.20"; transcript_id "ENSMUSG00000020014.20_tx_333"; exon_id "chr10_92675252_92675425_-"; exonnum "62"; txlen "9454";
chr10	ENSEMBL_gcm37	exon	92675252	92675425	0.019589643386417	-	.	gene_id "ENSMUSG00000020014.20"; transcript_id "ENSMUSG00000020014.20_tx_338"; exon_id "chr10_92675252_92675425_-"; exonnum "66"; txlen "10017";
chr10	ENSEMBL_gcm37	exon	92675252	92675425	0.192437592537404	-	.	gene_id "ENSMUSG00000020014.20"; transcript_id "ENSMUSG00000020014.20_tx_34"; exon_id "chr10_92675252_92675425_-"; exonnum "63"; txlen "10006";
chr10	ENSEMBL_gcm37	exon	92675252	92675425	0.0191482510396794	-	.	gene_id "ENSMUSG00000020014.20"; transcript_id "ENSMUSG00000020014.20_tx_341"; exon_id "chr10_92675252_92675425_-"; exonnum "60"; txlen "9289";
chr10	ENSEMBL_gcm37	exon	92675252	92675425	0.0189479717174326	-	.	gene_id "ENSMUSG00000020014.20"; transcript_id "ENSMUSG00000020014.20_tx_342"; exon_id "chr10_92675252_92675425_-"; exonnum "56"; txlen "8706";
chr10	ENSEMBL_gcm37	exon	92675252	92675425	0.0189479717174326	-	.	gene_id "ENSMUSG00000020014.20"; transcript_id "ENSMUSG00000020014.20_tx_343"; exon_id "chr10_92675252_92675425_-"; exonnum "62"; txlen "9485";
chr10	ENSEMBL_gcm37	exon	92675252	92675425	0.0189479717174326	-	.	gene_id "ENSMUSG00000020014.20"; transcript_id "ENSMUSG00000020014.20_tx_344"; exon_id "chr10_92675252_92675425_-"; exonnum "62"; txlen "9460";
chr10	ENSEMBL_gcm37	exon	92675252	92675425	0.0189479717174326	-	.	gene_id "ENSMUSG00000020014.20"; transcript_id "ENSMUSG00000020014.20_tx_345"; exon_id "chr10_92675252_92675425_-"; exonnum "63"; txlen "9632";
chr10	ENSEMBL_gcm37	exon	92675252	92675425	0.0189479717174326	-	.	gene_id "ENSMUSG00000020014.20"; transcript_id "ENSMUSG00000020014.20_tx_346"; exon_id "chr10_92675252_92675425_-"; exonnum "63"; txlen "9607";
chr10	ENSEMBL_gcm37	exon	92675252	92675425	0.0186222535895569	-	.	gene_id "ENSMUSG00000020014.20"; transcript_id "ENSMUSG00000020014.20_tx_347"; exon_id "chr10_92675252_92675425_-"; exonnum "52"; txlen "8150";
chr10	ENSEMBL_gcm37	exon	92675252	92675425	0.0186222535895569	-	.	gene_id "ENSMUSG00000020014.20"; transcript_id "ENSMUSG00000020014.20_tx_348"; exon_id "chr10_92675252_92675425_-"; exonnum "59"; txlen "9140";
chr10	ENSEMBL_gcm37	exon	92675252	92675425	0.0186222535895569	-	.	gene_id "ENSMUSG00000020014.20"; transcript_id "ENSMUSG00000020014.20_tx_349"; exon_id "chr10_92675252_92675425_-"; exonnum "62"; txlen "9496";
chr10	ENSEMBL_gcm37	exon	92675252	92675425	0.0186222535895569	-	.	gene_id "ENSMUSG00000020014.20"; transcript_id "ENSMUSG00000020014.20_tx_350"; exon_id "chr10_92675252_92675425_-"; exonnum "63"; txlen "9643";
chr10	ENSEMBL_gcm37	exon	92675252	92675425	0.0186088513079325	-	.	gene_id "ENSMUSG00000020014.20"; transcript_id "ENSMUSG00000020014.20_tx_351"; exon_id "chr10_92675252_92675425_-"; exonnum "61"; txlen "9380";
chr10	ENSEMBL_gcm37	exon	92675252	92675425	0.018081073123337	-	.	gene_id "ENSMUSG00000020014.20"; transcript_id "ENSMUSG00000020014.20_tx_352"; exon_id "chr10_92675252_92675425_-"; exonnum "61"; txlen "9507";
chr10	ENSEMBL_gcm37	exon	92675252	92675425	0.0170201353709773	-	.	gene_id "ENSMUSG00000020014.20"; transcript_id "ENSMUSG00000020014.20_tx_356"; exon_id "chr10_92675252_92675425_-"; exonnum "61"; txlen "9392";
chr10	ENSEMBL_gcm37	exon	92675252	92675425	0.0170201353709773	-	.	gene_id "ENSMUSG00000020014.20"; transcript_id "ENSMUSG00000020014.20_tx_357"; exon_id "chr10_92675252_92675425_-"; exonnum "62"; txlen "9539";
chr10	ENSEMBL_gcm37	exon	92675252	92675425	0.189437997260724	-	.	gene_id "ENSMUSG00000020014.20"; transcript_id "ENSMUSG00000020014.20_tx_36"; exon_id "chr10_92675252_92675425_-"; exonnum "60"; txlen "9278";
chr10	ENSEMBL_gcm37	exon	92675252	92675425	0.0165375987402594	-	.	gene_id "ENSMUSG00000020014.20"; transcript_id "ENSMUSG00000020014.20_tx_367"; exon_id "chr10_92675252_92675425_-"; exonnum "58"; txlen "8985";
chr10	ENSEMBL_gcm37	exon	92675252	92675425	0.0165375987402594	-	.	gene_id "ENSMUSG00000020014.20"; transcript_id "ENSMUSG00000020014.20_tx_368"; exon_id "chr10_92675252_92675425_-"; exonnum "59"; txlen "9132";
chr10	ENSEMBL_gcm37	exon	92675252	92675425	0.0160298369756929	-	.	gene_id "ENSMUSG00000020014.20"; transcript_id "ENSMUSG00000020014.20_tx_372"; exon_id "chr10_92675252_92675425_-"; exonnum "59"; txlen "9062";
chr10	ENSEMBL_gcm37	exon	92675252	92675425	0.0159455492659311	-	.	gene_id "ENSMUSG00000020014.20"; transcript_id "ENSMUSG00000020014.20_tx_373"; exon_id "chr10_92675252_92675425_-"; exonnum "60"; txlen "9216";
chr10	ENSEMBL_gcm37	exon	92675252	92675425	0.0157361565920718	-	.	gene_id "ENSMUSG00000020014.20"; transcript_id "ENSMUSG00000020014.20_tx_374"; exon_id "chr10_92675252_92675425_-"; exonnum "59"; txlen "9216";
chr10	ENSEMBL_gcm37	exon	92675252	92675425	0.0150952105399195	-	.	gene_id "ENSMUSG00000020014.20"; transcript_id "ENSMUSG00000020014.20_tx_377"; exon_id "chr10_92675252_92675425_-"; exonnum "53"; txlen "8109";
chr10	ENSEMBL_gcm37	exon	92675252	92675425	0.0146701412050043	-	.	gene_id "ENSMUSG00000020014.20"; transcript_id "ENSMUSG00000020014.20_tx_379"; exon_id "chr10_92675252_92675425_-"; exonnum "61"; txlen "9357";
chr10	ENSEMBL_gcm37	exon	92675252	92675425	0.187142906915035	-	.	gene_id "ENSMUSG00000020014.20"; transcript_id "ENSMUSG00000020014.20_tx_38"; exon_id "chr10_92675252_92675425_-"; exonnum "63"; txlen "9885";
chr10	ENSEMBL_gcm37	exon	92675252	92675425	0.0144731620409277	-	.	gene_id "ENSMUSG00000020014.20"; transcript_id "ENSMUSG00000020014.20_tx_383"; exon_id "chr10_92675252_92675425_-"; exonnum "59"; txlen "9151";
chr10	ENSEMBL_gcm37	exon	92675252	92675425	0.0144731620409277	-	.	gene_id "ENSMUSG00000020014.20"; transcript_id "ENSMUSG00000020014.20_tx_384"; exon_id "chr10_92675252_92675425_-"; exonnum "58"; txlen "9007";
chr10	ENSEMBL_gcm37	exon	92675252	92675425	0.0144655644676086	-	.	gene_id "ENSMUSG00000020014.20"; transcript_id "ENSMUSG00000020014.20_tx_385"; exon_id "chr10_92675252_92675425_-"; exonnum "63"; txlen "10025";
chr10	ENSEMBL_gcm37	exon	92675252	92675425	0.0139646951330098	-	.	gene_id "ENSMUSG00000020014.20"; transcript_id "ENSMUSG00000020014.20_tx_386"; exon_id "chr10_92675252_92675425_-"; exonnum "52"; txlen "7920";
chr10	ENSEMBL_gcm37	exon	92675252	92675425	0.187142906915035	-	.	gene_id "ENSMUSG00000020014.20"; transcript_id "ENSMUSG00000020014.20_tx_39"; exon_id "chr10_92675252_92675425_-"; exonnum "64"; txlen "10032";
chr10	ENSEMBL_gcm37	exon	92675252	92675425	1.22506318901114	-	.	gene_id "ENSMUSG00000020014.20"; transcript_id "ENSMUSG00000020014.20_tx_4"; exon_id "chr10_92675252_92675425_-"; exonnum "61"; txlen "9463";
chr10	ENSEMBL_gcm37	exon	92675252	92675425	0.186015423627031	-	.	gene_id "ENSMUSG00000020014.20"; transcript_id "ENSMUSG00000020014.20_tx_40"; exon_id "chr10_92675252_92675425_-"; exonnum "62"; txlen "9544";
chr10	ENSEMBL_gcm37	exon	92675252	92675425	0.163457764582074	-	.	gene_id "ENSMUSG00000020014.20"; transcript_id "ENSMUSG00000020014.20_tx_45"; exon_id "chr10_92675252_92675425_-"; exonnum "61"; txlen "9425";
chr10	ENSEMBL_gcm37	exon	92675252	92675425	0.163204122092242	-	.	gene_id "ENSMUSG00000020014.20"; transcript_id "ENSMUSG00000020014.20_tx_46"; exon_id "chr10_92675252_92675425_-"; exonnum "60"; txlen "9287";
chr10	ENSEMBL_gcm37	exon	92675252	92675425	0.9486920256304	-	.	gene_id "ENSMUSG00000020014.20"; transcript_id "ENSMUSG00000020014.20_tx_5"; exon_id "chr10_92675252_92675425_-"; exonnum "62"; txlen "9610";
chr10	ENSEMBL_gcm37	exon	92675252	92675425	0.158493805665291	-	.	gene_id "ENSMUSG00000020014.20"; transcript_id "ENSMUSG00000020014.20_tx_50"; exon_id "chr10_92675252_92675425_-"; exonnum "61"; txlen "9489";
chr10	ENSEMBL_gcm37	exon	92675252	92675425	0.158315166668715	-	.	gene_id "ENSMUSG00000020014.20"; transcript_id "ENSMUSG00000020014.20_tx_51"; exon_id "chr10_92675252_92675425_-"; exonnum "53"; txlen "8338";
chr10	ENSEMBL_gcm37	exon	92675252	92675425	0.15777347539004	-	.	gene_id "ENSMUSG00000020014.20"; transcript_id "ENSMUSG00000020014.20_tx_52"; exon_id "chr10_92675252_92675425_-"; exonnum "53"; txlen "8308";
chr10	ENSEMBL_gcm37	exon	92675252	92675425	0.153397210925061	-	.	gene_id "ENSMUSG00000020014.20"; transcript_id "ENSMUSG00000020014.20_tx_54"; exon_id "chr10_92675252_92675425_-"; exonnum "64"; txlen "9807";
chr10	ENSEMBL_gcm37	exon	92675252	92675425	0.152608737423018	-	.	gene_id "ENSMUSG00000020014.20"; transcript_id "ENSMUSG00000020014.20_tx_55"; exon_id "chr10_92675252_92675425_-"; exonnum "50"; txlen "7633";
chr10	ENSEMBL_gcm37	exon	92675252	92675425	0.151814483606103	-	.	gene_id "ENSMUSG00000020014.20"; transcript_id "ENSMUSG00000020014.20_tx_56"; exon_id "chr10_92675252_92675425_-"; exonnum "65"; txlen "9954";
chr10	ENSEMBL_gcm37	exon	92675252	92675425	0.150766900110275	-	.	gene_id "ENSMUSG00000020014.20"; transcript_id "ENSMUSG00000020014.20_tx_57"; exon_id "chr10_92675252_92675425_-"; exonnum "61"; txlen "9434";
chr10	ENSEMBL_gcm37	exon	92675252	92675425	0.902600380786856	-	.	gene_id "ENSMUSG00000020014.20"; transcript_id "ENSMUSG00000020014.20_tx_6"; exon_id "chr10_92675252_92675425_-"; exonnum "60"; txlen "9319";
chr10	ENSEMBL_gcm37	exon	92675252	92675425	0.143128803432659	-	.	gene_id "ENSMUSG00000020014.20"; transcript_id "ENSMUSG00000020014.20_tx_60"; exon_id "chr10_92675252_92675425_-"; exonnum "53"; txlen "8352";
chr10	ENSEMBL_gcm37	exon	92675252	92675425	0.138483675833083	-	.	gene_id "ENSMUSG00000020014.20"; transcript_id "ENSMUSG00000020014.20_tx_61"; exon_id "chr10_92675252_92675425_-"; exonnum "54"; txlen "8485";
chr10	ENSEMBL_gcm37	exon	92675252	92675425	0.135824084855574	-	.	gene_id "ENSMUSG00000020014.20"; transcript_id "ENSMUSG00000020014.20_tx_62"; exon_id "chr10_92675252_92675425_-"; exonnum "60"; txlen "9275";
chr10	ENSEMBL_gcm37	exon	92675252	92675425	0.135824084855574	-	.	gene_id "ENSMUSG00000020014.20"; transcript_id "ENSMUSG00000020014.20_tx_63"; exon_id "chr10_92675252_92675425_-"; exonnum "61"; txlen "9422";
chr10	ENSEMBL_gcm37	exon	92675252	92675425	0.134238309786363	-	.	gene_id "ENSMUSG00000020014.20"; transcript_id "ENSMUSG00000020014.20_tx_64"; exon_id "chr10_92675252_92675425_-"; exonnum "54"; txlen "8545";
chr10	ENSEMBL_gcm37	exon	92675252	92675425	0.134238309786363	-	.	gene_id "ENSMUSG00000020014.20"; transcript_id "ENSMUSG00000020014.20_tx_65"; exon_id "chr10_92675252_92675425_-"; exonnum "61"; txlen "9523";
chr10	ENSEMBL_gcm37	exon	92675252	92675425	0.134238309786363	-	.	gene_id "ENSMUSG00000020014.20"; transcript_id "ENSMUSG00000020014.20_tx_66"; exon_id "chr10_92675252_92675425_-"; exonnum "62"; txlen "9670";
chr10	ENSEMBL_gcm37	exon	92675252	92675425	0.128773370808304	-	.	gene_id "ENSMUSG00000020014.20"; transcript_id "ENSMUSG00000020014.20_tx_69"; exon_id "chr10_92675252_92675425_-"; exonnum "63"; txlen "9683";
chr10	ENSEMBL_gcm37	exon	92675252	92675425	0.750146982304361	-	.	gene_id "ENSMUSG00000020014.20"; transcript_id "ENSMUSG00000020014.20_tx_7"; exon_id "chr10_92675252_92675425_-"; exonnum "61"; txlen "9466";
chr10	ENSEMBL_gcm37	exon	92675252	92675425	0.123293818070572	-	.	gene_id "ENSMUSG00000020014.20"; transcript_id "ENSMUSG00000020014.20_tx_71"; exon_id "chr10_92675252_92675425_-"; exonnum "60"; txlen "9239";
chr10	ENSEMBL_gcm37	exon	92675252	92675425	0.123293818070572	-	.	gene_id "ENSMUSG00000020014.20"; transcript_id "ENSMUSG00000020014.20_tx_72"; exon_id "chr10_92675252_92675425_-"; exonnum "60"; txlen "9253";
chr10	ENSEMBL_gcm37	exon	92675252	92675425	0.123293818070572	-	.	gene_id "ENSMUSG00000020014.20"; transcript_id "ENSMUSG00000020014.20_tx_73"; exon_id "chr10_92675252_92675425_-"; exonnum "61"; txlen "9400";
chr10	ENSEMBL_gcm37	exon	92675252	92675425	0.117315549445551	-	.	gene_id "ENSMUSG00000020014.20"; transcript_id "ENSMUSG00000020014.20_tx_74"; exon_id "chr10_92675252_92675425_-"; exonnum "60"; txlen "9365";
chr10	ENSEMBL_gcm37	exon	92675252	92675425	0.117315549445551	-	.	gene_id "ENSMUSG00000020014.20"; transcript_id "ENSMUSG00000020014.20_tx_75"; exon_id "chr10_92675252_92675425_-"; exonnum "61"; txlen "9512";
chr10	ENSEMBL_gcm37	exon	92675252	92675425	0.115212586039466	-	.	gene_id "ENSMUSG00000020014.20"; transcript_id "ENSMUSG00000020014.20_tx_76"; exon_id "chr10_92675252_92675425_-"; exonnum "62"; txlen "9732";
chr10	ENSEMBL_gcm37	exon	92675252	92675425	0.115212586039466	-	.	gene_id "ENSMUSG00000020014.20"; transcript_id "ENSMUSG00000020014.20_tx_77"; exon_id "chr10_92675252_92675425_-"; exonnum "63"; txlen "9879";
chr10	ENSEMBL_gcm37	exon	92675252	92675425	0.110856596088604	-	.	gene_id "ENSMUSG00000020014.20"; transcript_id "ENSMUSG00000020014.20_tx_78"; exon_id "chr10_92675252_92675425_-"; exonnum "61"; txlen "9386";
chr10	ENSEMBL_gcm37	exon	92675252	92675425	0.107174712740631	-	.	gene_id "ENSMUSG00000020014.20"; transcript_id "ENSMUSG00000020014.20_tx_79"; exon_id "chr10_92675252_92675425_-"; exonnum "49"; txlen "7645";
chr10	ENSEMBL_gcm37	exon	92675252	92675425	0.5301040742351	-	.	gene_id "ENSMUSG00000020014.20"; transcript_id "ENSMUSG00000020014.20_tx_8"; exon_id "chr10_92675252_92675425_-"; exonnum "63"; txlen "10012";
chr10	ENSEMBL_gcm37	exon	92675252	92675425	0.107174712740631	-	.	gene_id "ENSMUSG00000020014.20"; transcript_id "ENSMUSG00000020014.20_tx_80"; exon_id "chr10_92675252_92675425_-"; exonnum "49"; txlen "7475";
chr10	ENSEMBL_gcm37	exon	92675252	92675425	0.101099422159897	-	.	gene_id "ENSMUSG00000020014.20"; transcript_id "ENSMUSG00000020014.20_tx_81"; exon_id "chr10_92675252_92675425_-"; exonnum "60"; txlen "9286";
chr10	ENSEMBL_gcm37	exon	92675252	92675425	0.100060755433236	-	.	gene_id "ENSMUSG00000020014.20"; transcript_id "ENSMUSG00000020014.20_tx_82"; exon_id "chr10_92675252_92675425_-"; exonnum "51"; txlen "7780";
chr10	ENSEMBL_gcm37	exon	92675252	92675425	0.099354300736578	-	.	gene_id "ENSMUSG00000020014.20"; transcript_id "ENSMUSG00000020014.20_tx_83"; exon_id "chr10_92675252_92675425_-"; exonnum "63"; txlen "9653";
chr10	ENSEMBL_gcm37	exon	92675252	92675425	0.0985799901244083	-	.	gene_id "ENSMUSG00000020014.20"; transcript_id "ENSMUSG00000020014.20_tx_85"; exon_id "chr10_92675252_92675425_-"; exonnum "63"; txlen "9696";
chr10	ENSEMBL_gcm37	exon	92675252	92675425	0.0985799901244083	-	.	gene_id "ENSMUSG00000020014.20"; transcript_id "ENSMUSG00000020014.20_tx_87"; exon_id "chr10_92675252_92675425_-"; exonnum "64"; txlen "9843";
chr10	ENSEMBL_gcm37	exon	92675252	92675425	0.09748018723939	-	.	gene_id "ENSMUSG00000020014.20"; transcript_id "ENSMUSG00000020014.20_tx_88"; exon_id "chr10_92675252_92675425_-"; exonnum "61"; txlen "9495";
chr10	ENSEMBL_gcm37	exon	92675252	92675425	0.0958328880878609	-	.	gene_id "ENSMUSG00000020014.20"; transcript_id "ENSMUSG00000020014.20_tx_90"; exon_id "chr10_92675252_92675425_-"; exonnum "53"; txlen "8398";
chr10	ENSEMBL_gcm37	exon	92675252	92675425	0.0946299598988438	-	.	gene_id "ENSMUSG00000020014.20"; transcript_id "ENSMUSG00000020014.20_tx_91"; exon_id "chr10_92675252_92675425_-"; exonnum "61"; txlen "9535";
chr10	ENSEMBL_gcm37	exon	92675252	92675425	0.0941812526292856	-	.	gene_id "ENSMUSG00000020014.20"; transcript_id "ENSMUSG00000020014.20_tx_92"; exon_id "chr10_92675252_92675425_-"; exonnum "62"; txlen "9642";
chr10	ENSEMBL_gcm37	exon	92675252	92675425	0.093568400918011	-	.	gene_id "ENSMUSG00000020014.20"; transcript_id "ENSMUSG00000020014.20_tx_93"; exon_id "chr10_92675252_92675425_-"; exonnum "62"; txlen "9536";
chr10	ENSEMBL_gcm37	exon	92675252	92675425	0.092581198478906	-	.	gene_id "ENSMUSG00000020014.20"; transcript_id "ENSMUSG00000020014.20_tx_94"; exon_id "chr10_92675252_92675425_-"; exonnum "54"; txlen "8455";
chr10	ENSEMBL_gcm37	exon	92675252	92675425	0.092398967055709	-	.	gene_id "ENSMUSG00000020014.20"; transcript_id "ENSMUSG00000020014.20_tx_95"; exon_id "chr10_92675252_92675425_-"; exonnum "54"; txlen "8235";
chr10	ENSEMBL_gcm37	exon	92675252	92675425	0.0915266780006542	-	.	gene_id "ENSMUSG00000020014.20"; transcript_id "ENSMUSG00000020014.20_tx_96"; exon_id "chr10_92675252_92675425_-"; exonnum "61"; txlen "9445";
chr10	ENSEMBL_gcm37	exon	92675252	92675425	0.0895882171665567	-	.	gene_id "ENSMUSG00000020014.20"; transcript_id "ENSMUSG00000020014.20_tx_98"; exon_id "chr10_92675252_92675425_-"; exonnum "63"; txlen "9724";
chr10	ENSEMBL_gcm37	exon	92675252	92675425	0.0895882171665567	-	.	gene_id "ENSMUSG00000020014.20"; transcript_id "ENSMUSG00000020014.20_tx_99"; exon_id "chr10_92675252_92675425_-"; exonnum "64"; txlen "9871";
chr10	HAVANA	exon	92704585	92704726	0	-	.	gene_id "ENSMUSG00000020014.20"; transcript_id "ENSMUST00000168110.8"; gene_type "protein_coding"; gene_name "Cfap54"; transcript_type "protein_coding"; transcript_name "Cfap54-206"; exon_number 60; exon_id "ENSMUSE00000911745.2"; level 1; protein_id "ENSMUSP00000129517.2"; transcript_support_level "5"; mgi_id "MGI:1922208"; tag "not_organism_supported"; tag "basic"; tag "appris_alternative_2"; tag "exp_conf"; havana_gene "OTTMUSG00000036731.1"; havana_transcript "OTTMUST00000094217.1";
chr10	HAVANA	CDS	92704585	92704726	0	-	0	gene_id "ENSMUSG00000020014.20"; transcript_id "ENSMUST00000168110.8"; gene_type "protein_coding"; gene_name "Cfap54"; transcript_type "protein_coding"; transcript_name "Cfap54-206"; exon_number 60; exon_id "ENSMUSE00000911745.2"; level 1; protein_id "ENSMUSP00000129517.2"; transcript_support_level "5"; mgi_id "MGI:1922208"; tag "not_organism_supported"; tag "basic"; tag "appris_alternative_2"; tag "exp_conf"; havana_gene "OTTMUSG00000036731.1"; havana_transcript "OTTMUST00000094217.1";
chr10	HAVANA	exon	92704585	92704726	0	-	.	gene_id "ENSMUSG00000020014.20"; transcript_id "ENSMUST00000212902.2"; gene_type "protein_coding"; gene_name "Cfap54"; transcript_type "protein_coding"; transcript_name "Cfap54-210"; exon_number 61; exon_id "ENSMUSE00000911745.2"; level 2; protein_id "ENSMUSP00000148636.2"; transcript_support_level "1"; mgi_id "MGI:1922208"; tag "basic"; tag "Ensembl_canonical"; tag "GENCODE_Primary"; tag "appris_principal_2"; havana_gene "OTTMUSG00000036731.1"; havana_transcript "OTTMUST00000150881.1";
chr10	HAVANA	CDS	92704585	92704726	0	-	0	gene_id "ENSMUSG00000020014.20"; transcript_id "ENSMUST00000212902.2"; gene_type "protein_coding"; gene_name "Cfap54"; transcript_type "protein_coding"; transcript_name "Cfap54-210"; exon_number 61; exon_id "ENSMUSE00000911745.2"; level 2; protein_id "ENSMUSP00000148636.2"; transcript_support_level "1"; mgi_id "MGI:1922208"; tag "basic"; tag "Ensembl_canonical"; tag "GENCODE_Primary"; tag "appris_principal_2"; havana_gene "OTTMUSG00000036731.1"; havana_transcript "OTTMUST00000150881.1";
chr10	ENSEMBL_gcm37	exon	92704585	92704726	2.19775572836649	-	.	gene_id "ENSMUSG00000020014.20"; transcript_id "ENSMUSG00000020014.20_tx_1"; exon_id "chr10_92704585_92704726_-"; exonnum "60"; txlen "9477";
chr10	ENSEMBL_gcm37	exon	92704585	92704726	0.0892200133143953	-	.	gene_id "ENSMUSG00000020014.20"; transcript_id "ENSMUSG00000020014.20_tx_100"; exon_id "chr10_92704585_92704726_-"; exonnum "61"; txlen "9550";
chr10	ENSEMBL_gcm37	exon	92704585	92704726	0.0881499338733799	-	.	gene_id "ENSMUSG00000020014.20"; transcript_id "ENSMUSG00000020014.20_tx_101"; exon_id "chr10_92704585_92704726_-"; exonnum "59"; txlen "9298";
chr10	ENSEMBL_gcm37	exon	92704585	92704726	0.0880921681820157	-	.	gene_id "ENSMUSG00000020014.20"; transcript_id "ENSMUSG00000020014.20_tx_102"; exon_id "chr10_92704585_92704726_-"; exonnum "50"; txlen "7950";
chr10	ENSEMBL_gcm37	exon	92704585	92704726	0.0852308418670067	-	.	gene_id "ENSMUSG00000020014.20"; transcript_id "ENSMUSG00000020014.20_tx_103"; exon_id "chr10_92704585_92704726_-"; exonnum "60"; txlen "9345";
chr10	ENSEMBL_gcm37	exon	92704585	92704726	0.0821105795552575	-	.	gene_id "ENSMUSG00000020014.20"; transcript_id "ENSMUSG00000020014.20_tx_104"; exon_id "chr10_92704585_92704726_-"; exonnum "51"; txlen "8240";
chr10	ENSEMBL_gcm37	exon	92704585	92704726	0.0820655014258937	-	.	gene_id "ENSMUSG00000020014.20"; transcript_id "ENSMUSG00000020014.20_tx_105"; exon_id "chr10_92704585_92704726_-"; exonnum "58"; txlen "9120";
chr10	ENSEMBL_gcm37	exon	92704585	92704726	0.0820655014258937	-	.	gene_id "ENSMUSG00000020014.20"; transcript_id "ENSMUSG00000020014.20_tx_106"; exon_id "chr10_92704585_92704726_-"; exonnum "59"; txlen "9267";
chr10	ENSEMBL_gcm37	exon	92704585	92704726	0.0815788793779584	-	.	gene_id "ENSMUSG00000020014.20"; transcript_id "ENSMUSG00000020014.20_tx_107"; exon_id "chr10_92704585_92704726_-"; exonnum "46"; txlen "7341";
chr10	ENSEMBL_gcm37	exon	92704585	92704726	0.0804163093679376	-	.	gene_id "ENSMUSG00000020014.20"; transcript_id "ENSMUSG00000020014.20_tx_108"; exon_id "chr10_92704585_92704726_-"; exonnum "42"; txlen "6798";
chr10	ENSEMBL_gcm37	exon	92704585	92704726	0.079778187779425	-	.	gene_id "ENSMUSG00000020014.20"; transcript_id "ENSMUSG00000020014.20_tx_109"; exon_id "chr10_92704585_92704726_-"; exonnum "59"; txlen "9234";
chr10	ENSEMBL_gcm37	exon	92704585	92704726	0.366838612519428	-	.	gene_id "ENSMUSG00000020014.20"; transcript_id "ENSMUSG00000020014.20_tx_11"; exon_id "chr10_92704585_92704726_-"; exonnum "53"; txlen "8496";
chr10	ENSEMBL_gcm37	exon	92704585	92704726	0.079778187779425	-	.	gene_id "ENSMUSG00000020014.20"; transcript_id "ENSMUSG00000020014.20_tx_110"; exon_id "chr10_92704585_92704726_-"; exonnum "60"; txlen "9381";
chr10	ENSEMBL_gcm37	exon	92704585	92704726	0.079571132627633	-	.	gene_id "ENSMUSG00000020014.20"; transcript_id "ENSMUSG00000020014.20_tx_111"; exon_id "chr10_92704585_92704726_-"; exonnum "61"; txlen "9506";
chr10	ENSEMBL_gcm37	exon	92704585	92704726	0.0773007569120824	-	.	gene_id "ENSMUSG00000020014.20"; transcript_id "ENSMUSG00000020014.20_tx_112"; exon_id "chr10_92704585_92704726_-"; exonnum "49"; txlen "7792";
chr10	ENSEMBL_gcm37	exon	92704585	92704726	0.0773007569120824	-	.	gene_id "ENSMUSG00000020014.20"; transcript_id "ENSMUSG00000020014.20_tx_113"; exon_id "chr10_92704585_92704726_-"; exonnum "49"; txlen "7622";
chr10	ENSEMBL_gcm37	exon	92704585	92704726	0.0761143401691076	-	.	gene_id "ENSMUSG00000020014.20"; transcript_id "ENSMUSG00000020014.20_tx_114"; exon_id "chr10_92704585_92704726_-"; exonnum "62"; txlen "9706";
chr10	ENSEMBL_gcm37	exon	92704585	92704726	0.0761075718313308	-	.	gene_id "ENSMUSG00000020014.20"; transcript_id "ENSMUSG00000020014.20_tx_115"; exon_id "chr10_92704585_92704726_-"; exonnum "53"; txlen "8499";
chr10	ENSEMBL_gcm37	exon	92704585	92704726	0.0736183542310406	-	.	gene_id "ENSMUSG00000020014.20"; transcript_id "ENSMUSG00000020014.20_tx_117"; exon_id "chr10_92704585_92704726_-"; exonnum "62"; txlen "9642";
chr10	ENSEMBL_gcm37	exon	92704585	92704726	0.072960652653739	-	.	gene_id "ENSMUSG00000020014.20"; transcript_id "ENSMUSG00000020014.20_tx_118"; exon_id "chr10_92704585_92704726_-"; exonnum "59"; txlen "9242";
chr10	ENSEMBL_gcm37	exon	92704585	92704726	0.0711583279960899	-	.	gene_id "ENSMUSG00000020014.20"; transcript_id "ENSMUSG00000020014.20_tx_119"; exon_id "chr10_92704585_92704726_-"; exonnum "54"; txlen "8382";
chr10	ENSEMBL_gcm37	exon	92704585	92704726	0.0708696535872472	-	.	gene_id "ENSMUSG00000020014.20"; transcript_id "ENSMUSG00000020014.20_tx_120"; exon_id "chr10_92704585_92704726_-"; exonnum "59"; txlen "9198";
chr10	ENSEMBL_gcm37	exon	92704585	92704726	0.0707688104827611	-	.	gene_id "ENSMUSG00000020014.20"; transcript_id "ENSMUSG00000020014.20_tx_121"; exon_id "chr10_92704585_92704726_-"; exonnum "58"; txlen "9129";
chr10	ENSEMBL_gcm37	exon	92704585	92704726	0.0707051161426365	-	.	gene_id "ENSMUSG00000020014.20"; transcript_id "ENSMUSG00000020014.20_tx_122"; exon_id "chr10_92704585_92704726_-"; exonnum "59"; txlen "9289";
chr10	ENSEMBL_gcm37	exon	92704585	92704726	0.0707051161426365	-	.	gene_id "ENSMUSG00000020014.20"; transcript_id "ENSMUSG00000020014.20_tx_123"; exon_id "chr10_92704585_92704726_-"; exonnum "60"; txlen "9436";
chr10	ENSEMBL_gcm37	exon	92704585	92704726	0.0702809942144339	-	.	gene_id "ENSMUSG00000020014.20"; transcript_id "ENSMUSG00000020014.20_tx_124"; exon_id "chr10_92704585_92704726_-"; exonnum "60"; txlen "9482";
chr10	ENSEMBL_gcm37	exon	92704585	92704726	0.0701645996163578	-	.	gene_id "ENSMUSG00000020014.20"; transcript_id "ENSMUSG00000020014.20_tx_125"; exon_id "chr10_92704585_92704726_-"; exonnum "57"; txlen "9015";
chr10	ENSEMBL_gcm37	exon	92704585	92704726	0.0700541281464873	-	.	gene_id "ENSMUSG00000020014.20"; transcript_id "ENSMUSG00000020014.20_tx_126"; exon_id "chr10_92704585_92704726_-"; exonnum "62"; txlen "9619";
chr10	ENSEMBL_gcm37	exon	92704585	92704726	0.067959528163773	-	.	gene_id "ENSMUSG00000020014.20"; transcript_id "ENSMUSG00000020014.20_tx_127"; exon_id "chr10_92704585_92704726_-"; exonnum "59"; txlen "9388";
chr10	ENSEMBL_gcm37	exon	92704585	92704726	0.0677550819991406	-	.	gene_id "ENSMUSG00000020014.20"; transcript_id "ENSMUSG00000020014.20_tx_128"; exon_id "chr10_92704585_92704726_-"; exonnum "60"; txlen "9494";
chr10	ENSEMBL_gcm37	exon	92704585	92704726	0.0672647399684881	-	.	gene_id "ENSMUSG00000020014.20"; transcript_id "ENSMUSG00000020014.20_tx_129"; exon_id "chr10_92704585_92704726_-"; exonnum "54"; txlen "8569";
chr10	ENSEMBL_gcm37	exon	92704585	92704726	0.0666419014636843	-	.	gene_id "ENSMUSG00000020014.20"; transcript_id "ENSMUSG00000020014.20_tx_130"; exon_id "chr10_92704585_92704726_-"; exonnum "46"; txlen "7171";
chr10	ENSEMBL_gcm37	exon	92704585	92704726	0.0658783922867999	-	.	gene_id "ENSMUSG00000020014.20"; transcript_id "ENSMUSG00000020014.20_tx_131"; exon_id "chr10_92704585_92704726_-"; exonnum "59"; txlen "9324";
chr10	ENSEMBL_gcm37	exon	92704585	92704726	0.0644561473890362	-	.	gene_id "ENSMUSG00000020014.20"; transcript_id "ENSMUSG00000020014.20_tx_134"; exon_id "chr10_92704585_92704726_-"; exonnum "61"; txlen "9641";
chr10	ENSEMBL_gcm37	exon	92704585	92704726	0.0644561473890362	-	.	gene_id "ENSMUSG00000020014.20"; transcript_id "ENSMUSG00000020014.20_tx_136"; exon_id "chr10_92704585_92704726_-"; exonnum "61"; txlen "9569";
chr10	ENSEMBL_gcm37	exon	92704585	92704726	0.0644561473890362	-	.	gene_id "ENSMUSG00000020014.20"; transcript_id "ENSMUSG00000020014.20_tx_138"; exon_id "chr10_92704585_92704726_-"; exonnum "62"; txlen "9716";
chr10	ENSEMBL_gcm37	exon	92704585	92704726	0.0639573155719289	-	.	gene_id "ENSMUSG00000020014.20"; transcript_id "ENSMUSG00000020014.20_tx_139"; exon_id "chr10_92704585_92704726_-"; exonnum "59"; txlen "9379";
chr10	ENSEMBL_gcm37	exon	92704585	92704726	0.0639573155719289	-	.	gene_id "ENSMUSG00000020014.20"; transcript_id "ENSMUSG00000020014.20_tx_140"; exon_id "chr10_92704585_92704726_-"; exonnum "60"; txlen "9526";
chr10	ENSEMBL_gcm37	exon	92704585	92704726	0.0631998471962285	-	.	gene_id "ENSMUSG00000020014.20"; transcript_id "ENSMUSG00000020014.20_tx_142"; exon_id "chr10_92704585_92704726_-"; exonnum "59"; txlen "9333";
chr10	ENSEMBL_gcm37	exon	92704585	92704726	0.0617955548484766	-	.	gene_id "ENSMUSG00000020014.20"; transcript_id "ENSMUSG00000020014.20_tx_143"; exon_id "chr10_92704585_92704726_-"; exonnum "61"; txlen "9495";
chr10	ENSEMBL_gcm37	exon	92704585	92704726	0.0604760705119799	-	.	gene_id "ENSMUSG00000020014.20"; transcript_id "ENSMUSG00000020014.20_tx_146"; exon_id "chr10_92704585_92704726_-"; exonnum "59"; txlen "9324";
chr10	ENSEMBL_gcm37	exon	92704585	92704726	0.0596769744962539	-	.	gene_id "ENSMUSG00000020014.20"; transcript_id "ENSMUSG00000020014.20_tx_147"; exon_id "chr10_92704585_92704726_-"; exonnum "59"; txlen "9351";
chr10	ENSEMBL_gcm37	exon	92704585	92704726	0.0575809893653255	-	.	gene_id "ENSMUSG00000020014.20"; transcript_id "ENSMUSG00000020014.20_tx_149"; exon_id "chr10_92704585_92704726_-"; exonnum "58"; txlen "9184";
chr10	ENSEMBL_gcm37	exon	92704585	92704726	0.345752652338645	-	.	gene_id "ENSMUSG00000020014.20"; transcript_id "ENSMUSG00000020014.20_tx_15"; exon_id "chr10_92704585_92704726_-"; exonnum "54"; txlen "8643";
chr10	ENSEMBL_gcm37	exon	92704585	92704726	0.0564357583484097	-	.	gene_id "ENSMUSG00000020014.20"; transcript_id "ENSMUSG00000020014.20_tx_150"; exon_id "chr10_92704585_92704726_-"; exonnum "59"; txlen "9276";
chr10	ENSEMBL_gcm37	exon	92704585	92704726	0.0563780398861494	-	.	gene_id "ENSMUSG00000020014.20"; transcript_id "ENSMUSG00000020014.20_tx_151"; exon_id "chr10_92704585_92704726_-"; exonnum "60"; txlen "9498";
chr10	ENSEMBL_gcm37	exon	92704585	92704726	0.0553971205939981	-	.	gene_id "ENSMUSG00000020014.20"; transcript_id "ENSMUSG00000020014.20_tx_152"; exon_id "chr10_92704585_92704726_-"; exonnum "60"; txlen "9498";
chr10	ENSEMBL_gcm37	exon	92704585	92704726	0.0542312117425017	-	.	gene_id "ENSMUSG00000020014.20"; transcript_id "ENSMUSG00000020014.20_tx_155"; exon_id "chr10_92704585_92704726_-"; exonnum "60"; txlen "9471";
chr10	ENSEMBL_gcm37	exon	92704585	92704726	0.0533759941924948	-	.	gene_id "ENSMUSG00000020014.20"; transcript_id "ENSMUSG00000020014.20_tx_156"; exon_id "chr10_92704585_92704726_-"; exonnum "58"; txlen "9209";
chr10	ENSEMBL_gcm37	exon	92704585	92704726	0.344513841622153	-	.	gene_id "ENSMUSG00000020014.20"; transcript_id "ENSMUSG00000020014.20_tx_16"; exon_id "chr10_92704585_92704726_-"; exonnum "63"; txlen "10159";
chr10	ENSEMBL_gcm37	exon	92704585	92704726	0.0520340825321949	-	.	gene_id "ENSMUSG00000020014.20"; transcript_id "ENSMUSG00000020014.20_tx_160"; exon_id "chr10_92704585_92704726_-"; exonnum "41"; txlen "6574";
chr10	ENSEMBL_gcm37	exon	92704585	92704726	0.0520340825321949	-	.	gene_id "ENSMUSG00000020014.20"; transcript_id "ENSMUSG00000020014.20_tx_161"; exon_id "chr10_92704585_92704726_-"; exonnum "42"; txlen "6727";
chr10	ENSEMBL_gcm37	exon	92704585	92704726	0.0520340825321949	-	.	gene_id "ENSMUSG00000020014.20"; transcript_id "ENSMUSG00000020014.20_tx_162"; exon_id "chr10_92704585_92704726_-"; exonnum "59"; txlen "9244";
chr10	ENSEMBL_gcm37	exon	92704585	92704726	0.0520340825321949	-	.	gene_id "ENSMUSG00000020014.20"; transcript_id "ENSMUSG00000020014.20_tx_163"; exon_id "chr10_92704585_92704726_-"; exonnum "59"; txlen "9405";
chr10	ENSEMBL_gcm37	exon	92704585	92704726	0.0520340825321949	-	.	gene_id "ENSMUSG00000020014.20"; transcript_id "ENSMUSG00000020014.20_tx_164"; exon_id "chr10_92704585_92704726_-"; exonnum "60"; txlen "9558";
chr10	ENSEMBL_gcm37	exon	92704585	92704726	0.0520340825321949	-	.	gene_id "ENSMUSG00000020014.20"; transcript_id "ENSMUSG00000020014.20_tx_165"; exon_id "chr10_92704585_92704726_-"; exonnum "60"; txlen "9391";
chr10	ENSEMBL_gcm37	exon	92704585	92704726	0.0520340825321949	-	.	gene_id "ENSMUSG00000020014.20"; transcript_id "ENSMUSG00000020014.20_tx_166"; exon_id "chr10_92704585_92704726_-"; exonnum "60"; txlen "9552";
chr10	ENSEMBL_gcm37	exon	92704585	92704726	0.0520340825321949	-	.	gene_id "ENSMUSG00000020014.20"; transcript_id "ENSMUSG00000020014.20_tx_167"; exon_id "chr10_92704585_92704726_-"; exonnum "61"; txlen "9705";
chr10	ENSEMBL_gcm37	exon	92704585	92704726	0.0514128955158399	-	.	gene_id "ENSMUSG00000020014.20"; transcript_id "ENSMUSG00000020014.20_tx_168"; exon_id "chr10_92704585_92704726_-"; exonnum "62"; txlen "9697";
chr10	ENSEMBL_gcm37	exon	92704585	92704726	0.0513230713389373	-	.	gene_id "ENSMUSG00000020014.20"; transcript_id "ENSMUSG00000020014.20_tx_169"; exon_id "chr10_92704585_92704726_-"; exonnum "59"; txlen "9065";
chr10	ENSEMBL_gcm37	exon	92704585	92704726	0.0513230713389373	-	.	gene_id "ENSMUSG00000020014.20"; transcript_id "ENSMUSG00000020014.20_tx_170"; exon_id "chr10_92704585_92704726_-"; exonnum "58"; txlen "8988";
chr10	ENSEMBL_gcm37	exon	92704585	92704726	0.050193194501945	-	.	gene_id "ENSMUSG00000020014.20"; transcript_id "ENSMUSG00000020014.20_tx_172"; exon_id "chr10_92704585_92704726_-"; exonnum "63"; txlen "9766";
chr10	ENSEMBL_gcm37	exon	92704585	92704726	0.049832268606444	-	.	gene_id "ENSMUSG00000020014.20"; transcript_id "ENSMUSG00000020014.20_tx_176"; exon_id "chr10_92704585_92704726_-"; exonnum "58"; txlen "9131";
chr10	ENSEMBL_gcm37	exon	92704585	92704726	0.049832268606444	-	.	gene_id "ENSMUSG00000020014.20"; transcript_id "ENSMUSG00000020014.20_tx_177"; exon_id "chr10_92704585_92704726_-"; exonnum "59"; txlen "9278";
chr10	ENSEMBL_gcm37	exon	92704585	92704726	0.0497712317591982	-	.	gene_id "ENSMUSG00000020014.20"; transcript_id "ENSMUSG00000020014.20_tx_178"; exon_id "chr10_92704585_92704726_-"; exonnum "61"; txlen "9571";
chr10	ENSEMBL_gcm37	exon	92704585	92704726	0.0497712317591982	-	.	gene_id "ENSMUSG00000020014.20"; transcript_id "ENSMUSG00000020014.20_tx_179"; exon_id "chr10_92704585_92704726_-"; exonnum "62"; txlen "9718";
chr10	ENSEMBL_gcm37	exon	92704585	92704726	0.295870790499731	-	.	gene_id "ENSMUSG00000020014.20"; transcript_id "ENSMUSG00000020014.20_tx_18"; exon_id "chr10_92704585_92704726_-"; exonnum "63"; txlen "9841";
chr10	ENSEMBL_gcm37	exon	92704585	92704726	0.0495157183865826	-	.	gene_id "ENSMUSG00000020014.20"; transcript_id "ENSMUSG00000020014.20_tx_181"; exon_id "chr10_92704585_92704726_-"; exonnum "51"; txlen "8194";
chr10	ENSEMBL_gcm37	exon	92704585	92704726	0.0489481511588687	-	.	gene_id "ENSMUSG00000020014.20"; transcript_id "ENSMUSG00000020014.20_tx_182"; exon_id "chr10_92704585_92704726_-"; exonnum "55"; txlen "8682";
chr10	ENSEMBL_gcm37	exon	92704585	92704726	0.0484509542663626	-	.	gene_id "ENSMUSG00000020014.20"; transcript_id "ENSMUSG00000020014.20_tx_184"; exon_id "chr10_92704585_92704726_-"; exonnum "59"; txlen "9290";
chr10	ENSEMBL_gcm37	exon	92704585	92704726	0.0474296512674998	-	.	gene_id "ENSMUSG00000020014.20"; transcript_id "ENSMUSG00000020014.20_tx_185"; exon_id "chr10_92704585_92704726_-"; exonnum "58"; txlen "9095";
chr10	ENSEMBL_gcm37	exon	92704585	92704726	0.0467039949184329	-	.	gene_id "ENSMUSG00000020014.20"; transcript_id "ENSMUSG00000020014.20_tx_186"; exon_id "chr10_92704585_92704726_-"; exonnum "61"; txlen "9400";
chr10	ENSEMBL_gcm37	exon	92704585	92704726	0.0467039949184329	-	.	gene_id "ENSMUSG00000020014.20"; transcript_id "ENSMUSG00000020014.20_tx_187"; exon_id "chr10_92704585_92704726_-"; exonnum "60"; txlen "9544";
chr10	ENSEMBL_gcm37	exon	92704585	92704726	0.0467039949184329	-	.	gene_id "ENSMUSG00000020014.20"; transcript_id "ENSMUSG00000020014.20_tx_188"; exon_id "chr10_92704585_92704726_-"; exonnum "60"; txlen "9323";
chr10	ENSEMBL_gcm37	exon	92704585	92704726	0.0465269879685704	-	.	gene_id "ENSMUSG00000020014.20"; transcript_id "ENSMUSG00000020014.20_tx_189"; exon_id "chr10_92704585_92704726_-"; exonnum "58"; txlen "9143";
chr10	ENSEMBL_gcm37	exon	92704585	92704726	0.273823891150631	-	.	gene_id "ENSMUSG00000020014.20"; transcript_id "ENSMUSG00000020014.20_tx_19"; exon_id "chr10_92704585_92704726_-"; exonnum "49"; txlen "7803";
chr10	ENSEMBL_gcm37	exon	92704585	92704726	0.0456874879084416	-	.	gene_id "ENSMUSG00000020014.20"; transcript_id "ENSMUSG00000020014.20_tx_190"; exon_id "chr10_92704585_92704726_-"; exonnum "60"; txlen "9433";
chr10	ENSEMBL_gcm37	exon	92704585	92704726	0.0454984569804961	-	.	gene_id "ENSMUSG00000020014.20"; transcript_id "ENSMUSG00000020014.20_tx_192"; exon_id "chr10_92704585_92704726_-"; exonnum "59"; txlen "9341";
chr10	ENSEMBL_gcm37	exon	92704585	92704726	0.0454984569804961	-	.	gene_id "ENSMUSG00000020014.20"; transcript_id "ENSMUSG00000020014.20_tx_196"; exon_id "chr10_92704585_92704726_-"; exonnum "61"; txlen "9543";
chr10	ENSEMBL_gcm37	exon	92704585	92704726	0.0454984569804961	-	.	gene_id "ENSMUSG00000020014.20"; transcript_id "ENSMUSG00000020014.20_tx_198"; exon_id "chr10_92704585_92704726_-"; exonnum "62"; txlen "9690";
chr10	ENSEMBL_gcm37	exon	92704585	92704726	0.25850340166819	-	.	gene_id "ENSMUSG00000020014.20"; transcript_id "ENSMUSG00000020014.20_tx_20"; exon_id "chr10_92704585_92704726_-"; exonnum "60"; txlen "9422";
chr10	ENSEMBL_gcm37	exon	92704585	92704726	0.0447941085832784	-	.	gene_id "ENSMUSG00000020014.20"; transcript_id "ENSMUSG00000020014.20_tx_200"; exon_id "chr10_92704585_92704726_-"; exonnum "62"; txlen "9851";
chr10	ENSEMBL_gcm37	exon	92704585	92704726	0.0447941085832784	-	.	gene_id "ENSMUSG00000020014.20"; transcript_id "ENSMUSG00000020014.20_tx_201"; exon_id "chr10_92704585_92704726_-"; exonnum "61"; txlen "9698";
chr10	ENSEMBL_gcm37	exon	92704585	92704726	0.0447941085832784	-	.	gene_id "ENSMUSG00000020014.20"; transcript_id "ENSMUSG00000020014.20_tx_202"; exon_id "chr10_92704585_92704726_-"; exonnum "62"; txlen "9845";
chr10	ENSEMBL_gcm37	exon	92704585	92704726	0.0447941085832784	-	.	gene_id "ENSMUSG00000020014.20"; transcript_id "ENSMUSG00000020014.20_tx_203"; exon_id "chr10_92704585_92704726_-"; exonnum "63"; txlen "9998";
chr10	ENSEMBL_gcm37	exon	92704585	92704726	0.0441195758685188	-	.	gene_id "ENSMUSG00000020014.20"; transcript_id "ENSMUSG00000020014.20_tx_204"; exon_id "chr10_92704585_92704726_-"; exonnum "58"; txlen "9054";
chr10	ENSEMBL_gcm37	exon	92704585	92704726	0.0428915640207958	-	.	gene_id "ENSMUSG00000020014.20"; transcript_id "ENSMUSG00000020014.20_tx_206"; exon_id "chr10_92704585_92704726_-"; exonnum "59"; txlen "9331";
chr10	ENSEMBL_gcm37	exon	92704585	92704726	0.0390055342175923	-	.	gene_id "ENSMUSG00000020014.20"; transcript_id "ENSMUSG00000020014.20_tx_209"; exon_id "chr10_92704585_92704726_-"; exonnum "47"; txlen "7468";
chr10	ENSEMBL_gcm37	exon	92704585	92704726	0.25850340166819	-	.	gene_id "ENSMUSG00000020014.20"; transcript_id "ENSMUSG00000020014.20_tx_21"; exon_id "chr10_92704585_92704726_-"; exonnum "61"; txlen "9569";
chr10	ENSEMBL_gcm37	exon	92704585	92704726	0.0390055342175923	-	.	gene_id "ENSMUSG00000020014.20"; transcript_id "ENSMUSG00000020014.20_tx_210"; exon_id "chr10_92704585_92704726_-"; exonnum "47"; txlen "7247";
chr10	ENSEMBL_gcm37	exon	92704585	92704726	0.0390055342175923	-	.	gene_id "ENSMUSG00000020014.20"; transcript_id "ENSMUSG00000020014.20_tx_211"; exon_id "chr10_92704585_92704726_-"; exonnum "46"; txlen "7391";
chr10	ENSEMBL_gcm37	exon	92704585	92704726	0.0390055342175923	-	.	gene_id "ENSMUSG00000020014.20"; transcript_id "ENSMUSG00000020014.20_tx_212"; exon_id "chr10_92704585_92704726_-"; exonnum "49"; txlen "7582";
chr10	ENSEMBL_gcm37	exon	92704585	92704726	0.0390055342175923	-	.	gene_id "ENSMUSG00000020014.20"; transcript_id "ENSMUSG00000020014.20_tx_213"; exon_id "chr10_92704585_92704726_-"; exonnum "48"; txlen "7726";
chr10	ENSEMBL_gcm37	exon	92704585	92704726	0.0390055342175923	-	.	gene_id "ENSMUSG00000020014.20"; transcript_id "ENSMUSG00000020014.20_tx_214"; exon_id "chr10_92704585_92704726_-"; exonnum "46"; txlen "7170";
chr10	ENSEMBL_gcm37	exon	92704585	92704726	0.0390055342175923	-	.	gene_id "ENSMUSG00000020014.20"; transcript_id "ENSMUSG00000020014.20_tx_215"; exon_id "chr10_92704585_92704726_-"; exonnum "48"; txlen "7505";
chr10	ENSEMBL_gcm37	exon	92704585	92704726	0.0385376151038496	-	.	gene_id "ENSMUSG00000020014.20"; transcript_id "ENSMUSG00000020014.20_tx_216"; exon_id "chr10_92704585_92704726_-"; exonnum "54"; txlen "8559";
chr10	ENSEMBL_gcm37	exon	92704585	92704726	0.0385376151038496	-	.	gene_id "ENSMUSG00000020014.20"; transcript_id "ENSMUSG00000020014.20_tx_217"; exon_id "chr10_92704585_92704726_-"; exonnum "61"; txlen "9526";
chr10	ENSEMBL_gcm37	exon	92704585	92704726	0.0385376151038496	-	.	gene_id "ENSMUSG00000020014.20"; transcript_id "ENSMUSG00000020014.20_tx_218"; exon_id "chr10_92704585_92704726_-"; exonnum "61"; txlen "9540";
chr10	ENSEMBL_gcm37	exon	92704585	92704726	0.0385376151038496	-	.	gene_id "ENSMUSG00000020014.20"; transcript_id "ENSMUSG00000020014.20_tx_219"; exon_id "chr10_92704585_92704726_-"; exonnum "62"; txlen "9684";
chr10	ENSEMBL_gcm37	exon	92704585	92704726	0.248809109303212	-	.	gene_id "ENSMUSG00000020014.20"; transcript_id "ENSMUSG00000020014.20_tx_22"; exon_id "chr10_92704585_92704726_-"; exonnum "59"; txlen "9328";
chr10	ENSEMBL_gcm37	exon	92704585	92704726	0.0385376151038496	-	.	gene_id "ENSMUSG00000020014.20"; transcript_id "ENSMUSG00000020014.20_tx_220"; exon_id "chr10_92704585_92704726_-"; exonnum "62"; txlen "9673";
chr10	ENSEMBL_gcm37	exon	92704585	92704726	0.0385376151038496	-	.	gene_id "ENSMUSG00000020014.20"; transcript_id "ENSMUSG00000020014.20_tx_221"; exon_id "chr10_92704585_92704726_-"; exonnum "62"; txlen "9687";
chr10	ENSEMBL_gcm37	exon	92704585	92704726	0.0385376151038496	-	.	gene_id "ENSMUSG00000020014.20"; transcript_id "ENSMUSG00000020014.20_tx_222"; exon_id "chr10_92704585_92704726_-"; exonnum "63"; txlen "9831";
chr10	ENSEMBL_gcm37	exon	92704585	92704726	0.0382694506190931	-	.	gene_id "ENSMUSG00000020014.20"; transcript_id "ENSMUSG00000020014.20_tx_223"; exon_id "chr10_92704585_92704726_-"; exonnum "61"; txlen "9515";
chr10	ENSEMBL_gcm37	exon	92704585	92704726	0.0377760383811652	-	.	gene_id "ENSMUSG00000020014.20"; transcript_id "ENSMUSG00000020014.20_tx_224"; exon_id "chr10_92704585_92704726_-"; exonnum "59"; txlen "9310";
chr10	ENSEMBL_gcm37	exon	92704585	92704726	0.0370729383380673	-	.	gene_id "ENSMUSG00000020014.20"; transcript_id "ENSMUSG00000020014.20_tx_227"; exon_id "chr10_92704585_92704726_-"; exonnum "57"; txlen "9006";
chr10	ENSEMBL_gcm37	exon	92704585	92704726	0.240330777462157	-	.	gene_id "ENSMUSG00000020014.20"; transcript_id "ENSMUSG00000020014.20_tx_23"; exon_id "chr10_92704585_92704726_-"; exonnum "60"; txlen "9433";
chr10	ENSEMBL_gcm37	exon	92704585	92704726	0.036385240187711	-	.	gene_id "ENSMUSG00000020014.20"; transcript_id "ENSMUSG00000020014.20_tx_230"; exon_id "chr10_92704585_92704726_-"; exonnum "58"; txlen "9142";
chr10	ENSEMBL_gcm37	exon	92704585	92704726	0.0363084419606223	-	.	gene_id "ENSMUSG00000020014.20"; transcript_id "ENSMUSG00000020014.20_tx_231"; exon_id "chr10_92704585_92704726_-"; exonnum "61"; txlen "9549";
chr10	ENSEMBL_gcm37	exon	92704585	92704726	0.0363084419606223	-	.	gene_id "ENSMUSG00000020014.20"; transcript_id "ENSMUSG00000020014.20_tx_232"; exon_id "chr10_92704585_92704726_-"; exonnum "62"; txlen "9696";
chr10	ENSEMBL_gcm37	exon	92704585	92704726	0.0361921912424451	-	.	gene_id "ENSMUSG00000020014.20"; transcript_id "ENSMUSG00000020014.20_tx_233"; exon_id "chr10_92704585_92704726_-"; exonnum "62"; txlen "9672";
chr10	ENSEMBL_gcm37	exon	92704585	92704726	0.0360076155580285	-	.	gene_id "ENSMUSG00000020014.20"; transcript_id "ENSMUSG00000020014.20_tx_234"; exon_id "chr10_92704585_92704726_-"; exonnum "52"; txlen "8100";
chr10	ENSEMBL_gcm37	exon	92704585	92704726	0.0360076155580285	-	.	gene_id "ENSMUSG00000020014.20"; transcript_id "ENSMUSG00000020014.20_tx_235"; exon_id "chr10_92704585_92704726_-"; exonnum "53"; txlen "8247";
chr10	ENSEMBL_gcm37	exon	92704585	92704726	0.0352049698902934	-	.	gene_id "ENSMUSG00000020014.20"; transcript_id "ENSMUSG00000020014.20_tx_236"; exon_id "chr10_92704585_92704726_-"; exonnum "52"; txlen "8297";
chr10	ENSEMBL_gcm37	exon	92704585	92704726	0.0349714010411396	-	.	gene_id "ENSMUSG00000020014.20"; transcript_id "ENSMUSG00000020014.20_tx_237"; exon_id "chr10_92704585_92704726_-"; exonnum "58"; txlen "9166";
chr10	ENSEMBL_gcm37	exon	92704585	92704726	0.0341488594469685	-	.	gene_id "ENSMUSG00000020014.20"; transcript_id "ENSMUSG00000020014.20_tx_238"; exon_id "chr10_92704585_92704726_-"; exonnum "56"; txlen "8862";
chr10	ENSEMBL_gcm37	exon	92704585	92704726	0.0340171622246171	-	.	gene_id "ENSMUSG00000020014.20"; transcript_id "ENSMUSG00000020014.20_tx_239"; exon_id "chr10_92704585_92704726_-"; exonnum "51"; txlen "8254";
chr10	ENSEMBL_gcm37	exon	92704585	92704726	0.240330777462157	-	.	gene_id "ENSMUSG00000020014.20"; transcript_id "ENSMUSG00000020014.20_tx_24"; exon_id "chr10_92704585_92704726_-"; exonnum "61"; txlen "9580";
chr10	ENSEMBL_gcm37	exon	92704585	92704726	0.0340171622246171	-	.	gene_id "ENSMUSG00000020014.20"; transcript_id "ENSMUSG00000020014.20_tx_240"; exon_id "chr10_92704585_92704726_-"; exonnum "61"; txlen "9596";
chr10	ENSEMBL_gcm37	exon	92704585	92704726	0.0340171622246171	-	.	gene_id "ENSMUSG00000020014.20"; transcript_id "ENSMUSG00000020014.20_tx_241"; exon_id "chr10_92704585_92704726_-"; exonnum "62"; txlen "9743";
chr10	ENSEMBL_gcm37	exon	92704585	92704726	0.0339428695434714	-	.	gene_id "ENSMUSG00000020014.20"; transcript_id "ENSMUSG00000020014.20_tx_242"; exon_id "chr10_92704585_92704726_-"; exonnum "62"; txlen "9649";
chr10	ENSEMBL_gcm37	exon	92704585	92704726	0.0339428695434714	-	.	gene_id "ENSMUSG00000020014.20"; transcript_id "ENSMUSG00000020014.20_tx_243"; exon_id "chr10_92704585_92704726_-"; exonnum "63"; txlen "9796";
chr10	ENSEMBL_gcm37	exon	92704585	92704726	0.0325034378586588	-	.	gene_id "ENSMUSG00000020014.20"; transcript_id "ENSMUSG00000020014.20_tx_246"; exon_id "chr10_92704585_92704726_-"; exonnum "61"; txlen "9386";
chr10	ENSEMBL_gcm37	exon	92704585	92704726	0.031875572515932	-	.	gene_id "ENSMUSG00000020014.20"; transcript_id "ENSMUSG00000020014.20_tx_247"; exon_id "chr10_92704585_92704726_-"; exonnum "59"; txlen "9335";
chr10	ENSEMBL_gcm37	exon	92704585	92704726	0.0316823538865514	-	.	gene_id "ENSMUSG00000020014.20"; transcript_id "ENSMUSG00000020014.20_tx_248"; exon_id "chr10_92704585_92704726_-"; exonnum "57"; txlen "8896";
chr10	ENSEMBL_gcm37	exon	92704585	92704726	0.0316823538865514	-	.	gene_id "ENSMUSG00000020014.20"; transcript_id "ENSMUSG00000020014.20_tx_249"; exon_id "chr10_92704585_92704726_-"; exonnum "58"; txlen "9040";
chr10	ENSEMBL_gcm37	exon	92704585	92704726	0.236518556964522	-	.	gene_id "ENSMUSG00000020014.20"; transcript_id "ENSMUSG00000020014.20_tx_25"; exon_id "chr10_92704585_92704726_-"; exonnum "43"; txlen "6951";
chr10	ENSEMBL_gcm37	exon	92704585	92704726	0.0316823538865514	-	.	gene_id "ENSMUSG00000020014.20"; transcript_id "ENSMUSG00000020014.20_tx_250"; exon_id "chr10_92704585_92704726_-"; exonnum "58"; txlen "9043";
chr10	ENSEMBL_gcm37	exon	92704585	92704726	0.0316823538865514	-	.	gene_id "ENSMUSG00000020014.20"; transcript_id "ENSMUSG00000020014.20_tx_251"; exon_id "chr10_92704585_92704726_-"; exonnum "59"; txlen "9201";
chr10	ENSEMBL_gcm37	exon	92704585	92704726	0.0316823538865514	-	.	gene_id "ENSMUSG00000020014.20"; transcript_id "ENSMUSG00000020014.20_tx_252"; exon_id "chr10_92704585_92704726_-"; exonnum "59"; txlen "9187";
chr10	ENSEMBL_gcm37	exon	92704585	92704726	0.0311527667125939	-	.	gene_id "ENSMUSG00000020014.20"; transcript_id "ENSMUSG00000020014.20_tx_253"; exon_id "chr10_92704585_92704726_-"; exonnum "58"; txlen "9053";
chr10	ENSEMBL_gcm37	exon	92704585	92704726	0.030936159705925	-	.	gene_id "ENSMUSG00000020014.20"; transcript_id "ENSMUSG00000020014.20_tx_254"; exon_id "chr10_92704585_92704726_-"; exonnum "59"; txlen "9337";
chr10	ENSEMBL_gcm37	exon	92704585	92704726	0.0304744395190381	-	.	gene_id "ENSMUSG00000020014.20"; transcript_id "ENSMUSG00000020014.20_tx_255"; exon_id "chr10_92704585_92704726_-"; exonnum "53"; txlen "8381";
chr10	ENSEMBL_gcm37	exon	92704585	92704726	0.0304744395190381	-	.	gene_id "ENSMUSG00000020014.20"; transcript_id "ENSMUSG00000020014.20_tx_256"; exon_id "chr10_92704585_92704726_-"; exonnum "55"; txlen "8716";
chr10	ENSEMBL_gcm37	exon	92704585	92704726	0.0291560205561726	-	.	gene_id "ENSMUSG00000020014.20"; transcript_id "ENSMUSG00000020014.20_tx_260"; exon_id "chr10_92704585_92704726_-"; exonnum "60"; txlen "9409";
chr10	ENSEMBL_gcm37	exon	92704585	92704726	0.028856354022042	-	.	gene_id "ENSMUSG00000020014.20"; transcript_id "ENSMUSG00000020014.20_tx_262"; exon_id "chr10_92704585_92704726_-"; exonnum "59"; txlen "9363";
chr10	ENSEMBL_gcm37	exon	92704585	92704726	0.0286818254296829	-	.	gene_id "ENSMUSG00000020014.20"; transcript_id "ENSMUSG00000020014.20_tx_263"; exon_id "chr10_92704585_92704726_-"; exonnum "60"; txlen "9371";
chr10	ENSEMBL_gcm37	exon	92704585	92704726	0.0286818254296829	-	.	gene_id "ENSMUSG00000020014.20"; transcript_id "ENSMUSG00000020014.20_tx_264"; exon_id "chr10_92704585_92704726_-"; exonnum "61"; txlen "9518";
chr10	ENSEMBL_gcm37	exon	92704585	92704726	0.0283382721987426	-	.	gene_id "ENSMUSG00000020014.20"; transcript_id "ENSMUSG00000020014.20_tx_266"; exon_id "chr10_92704585_92704726_-"; exonnum "61"; txlen "9645";
chr10	ENSEMBL_gcm37	exon	92704585	92704726	0.0276372250958205	-	.	gene_id "ENSMUSG00000020014.20"; transcript_id "ENSMUSG00000020014.20_tx_268"; exon_id "chr10_92704585_92704726_-"; exonnum "60"; txlen "9484";
chr10	ENSEMBL_gcm37	exon	92704585	92704726	0.027519954329018	-	.	gene_id "ENSMUSG00000020014.20"; transcript_id "ENSMUSG00000020014.20_tx_269"; exon_id "chr10_92704585_92704726_-"; exonnum "38"; txlen "6439";
chr10	ENSEMBL_gcm37	exon	92704585	92704726	0.223650524185926	-	.	gene_id "ENSMUSG00000020014.20"; transcript_id "ENSMUSG00000020014.20_tx_27"; exon_id "chr10_92704585_92704726_-"; exonnum "59"; txlen "9264";
chr10	ENSEMBL_gcm37	exon	92704585	92704726	0.0272979615235955	-	.	gene_id "ENSMUSG00000020014.20"; transcript_id "ENSMUSG00000020014.20_tx_270"; exon_id "chr10_92704585_92704726_-"; exonnum "58"; txlen "9162";
chr10	ENSEMBL_gcm37	exon	92704585	92704726	0.0269032678610724	-	.	gene_id "ENSMUSG00000020014.20"; transcript_id "ENSMUSG00000020014.20_tx_271"; exon_id "chr10_92704585_92704726_-"; exonnum "59"; txlen "9360";
chr10	ENSEMBL_gcm37	exon	92704585	92704726	0.0265407665719561	-	.	gene_id "ENSMUSG00000020014.20"; transcript_id "ENSMUSG00000020014.20_tx_277"; exon_id "chr10_92704585_92704726_-"; exonnum "61"; txlen "9573";
chr10	ENSEMBL_gcm37	exon	92704585	92704726	0.0265407665719561	-	.	gene_id "ENSMUSG00000020014.20"; transcript_id "ENSMUSG00000020014.20_tx_279"; exon_id "chr10_92704585_92704726_-"; exonnum "62"; txlen "9720";
chr10	ENSEMBL_gcm37	exon	92704585	92704726	0.0264269609252541	-	.	gene_id "ENSMUSG00000020014.20"; transcript_id "ENSMUSG00000020014.20_tx_280"; exon_id "chr10_92704585_92704726_-"; exonnum "47"; txlen "7488";
chr10	ENSEMBL_gcm37	exon	92704585	92704726	0.0264269609252541	-	.	gene_id "ENSMUSG00000020014.20"; transcript_id "ENSMUSG00000020014.20_tx_281"; exon_id "chr10_92704585_92704726_-"; exonnum "47"; txlen "7318";
chr10	ENSEMBL_gcm37	exon	92704585	92704726	0.0263272110650114	-	.	gene_id "ENSMUSG00000020014.20"; transcript_id "ENSMUSG00000020014.20_tx_283"; exon_id "chr10_92704585_92704726_-"; exonnum "60"; txlen "9471";
chr10	ENSEMBL_gcm37	exon	92704585	92704726	0.0252809157586527	-	.	gene_id "ENSMUSG00000020014.20"; transcript_id "ENSMUSG00000020014.20_tx_287"; exon_id "chr10_92704585_92704726_-"; exonnum "62"; txlen "9533";
chr10	ENSEMBL_gcm37	exon	92704585	92704726	0.219150338903878	-	.	gene_id "ENSMUSG00000020014.20"; transcript_id "ENSMUSG00000020014.20_tx_29"; exon_id "chr10_92704585_92704726_-"; exonnum "59"; txlen "9342";
chr10	ENSEMBL_gcm37	exon	92704585	92704726	0.0244114372278536	-	.	gene_id "ENSMUSG00000020014.20"; transcript_id "ENSMUSG00000020014.20_tx_290"; exon_id "chr10_92704585_92704726_-"; exonnum "50"; txlen "7773";
chr10	ENSEMBL_gcm37	exon	92704585	92704726	0.0238096780961687	-	.	gene_id "ENSMUSG00000020014.20"; transcript_id "ENSMUSG00000020014.20_tx_295"; exon_id "chr10_92704585_92704726_-"; exonnum "59"; txlen "9234";
chr10	ENSEMBL_gcm37	exon	92704585	92704726	0.0234699799268623	-	.	gene_id "ENSMUSG00000020014.20"; transcript_id "ENSMUSG00000020014.20_tx_296"; exon_id "chr10_92704585_92704726_-"; exonnum "59"; txlen "9246";
chr10	ENSEMBL_gcm37	exon	92704585	92704726	0.0234699799268623	-	.	gene_id "ENSMUSG00000020014.20"; transcript_id "ENSMUSG00000020014.20_tx_297"; exon_id "chr10_92704585_92704726_-"; exonnum "59"; txlen "9313";
chr10	ENSEMBL_gcm37	exon	92704585	92704726	0.0234699799268623	-	.	gene_id "ENSMUSG00000020014.20"; transcript_id "ENSMUSG00000020014.20_tx_298"; exon_id "chr10_92704585_92704726_-"; exonnum "59"; txlen "9223";
chr10	ENSEMBL_gcm37	exon	92704585	92704726	1.56618581816996	-	.	gene_id "ENSMUSG00000020014.20"; transcript_id "ENSMUSG00000020014.20_tx_3"; exon_id "chr10_92704585_92704726_-"; exonnum "61"; txlen "9624";
chr10	ENSEMBL_gcm37	exon	92704585	92704726	0.215765592557072	-	.	gene_id "ENSMUSG00000020014.20"; transcript_id "ENSMUSG00000020014.20_tx_30"; exon_id "chr10_92704585_92704726_-"; exonnum "60"; txlen "9475";
chr10	ENSEMBL_gcm37	exon	92704585	92704726	0.021168126387532	-	.	gene_id "ENSMUSG00000020014.20"; transcript_id "ENSMUSG00000020014.20_tx_313"; exon_id "chr10_92704585_92704726_-"; exonnum "52"; txlen "8341";
chr10	ENSEMBL_gcm37	exon	92704585	92704726	0.0210859601807836	-	.	gene_id "ENSMUSG00000020014.20"; transcript_id "ENSMUSG00000020014.20_tx_314"; exon_id "chr10_92704585_92704726_-"; exonnum "52"; txlen "8369";
chr10	ENSEMBL_gcm37	exon	92704585	92704726	0.0210859601807836	-	.	gene_id "ENSMUSG00000020014.20"; transcript_id "ENSMUSG00000020014.20_tx_315"; exon_id "chr10_92704585_92704726_-"; exonnum "51"; txlen "8246";
chr10	ENSEMBL_gcm37	exon	92704585	92704726	0.0210859601807836	-	.	gene_id "ENSMUSG00000020014.20"; transcript_id "ENSMUSG00000020014.20_tx_316"; exon_id "chr10_92704585_92704726_-"; exonnum "52"; txlen "8373";
chr10	ENSEMBL_gcm37	exon	92704585	92704726	0.0210859601807836	-	.	gene_id "ENSMUSG00000020014.20"; transcript_id "ENSMUSG00000020014.20_tx_317"; exon_id "chr10_92704585_92704726_-"; exonnum "52"; txlen "8262";
chr10	ENSEMBL_gcm37	exon	92704585	92704726	0.0210859601807836	-	.	gene_id "ENSMUSG00000020014.20"; transcript_id "ENSMUSG00000020014.20_tx_318"; exon_id "chr10_92704585_92704726_-"; exonnum "53"; txlen "8389";
chr10	ENSEMBL_gcm37	exon	92704585	92704726	0.0210859601807836	-	.	gene_id "ENSMUSG00000020014.20"; transcript_id "ENSMUSG00000020014.20_tx_319"; exon_id "chr10_92704585_92704726_-"; exonnum "51"; txlen "8139";
chr10	ENSEMBL_gcm37	exon	92704585	92704726	0.192656553891901	-	.	gene_id "ENSMUSG00000020014.20"; transcript_id "ENSMUSG00000020014.20_tx_32"; exon_id "chr10_92704585_92704726_-"; exonnum "60"; txlen "9411";
chr10	ENSEMBL_gcm37	exon	92704585	92704726	0.0210859601807836	-	.	gene_id "ENSMUSG00000020014.20"; transcript_id "ENSMUSG00000020014.20_tx_322"; exon_id "chr10_92704585_92704726_-"; exonnum "52"; txlen "8266";
chr10	ENSEMBL_gcm37	exon	92704585	92704726	0.0210457709740876	-	.	gene_id "ENSMUSG00000020014.20"; transcript_id "ENSMUSG00000020014.20_tx_323"; exon_id "chr10_92704585_92704726_-"; exonnum "59"; txlen "9345";
chr10	ENSEMBL_gcm37	exon	92704585	92704726	0.0210457709740876	-	.	gene_id "ENSMUSG00000020014.20"; transcript_id "ENSMUSG00000020014.20_tx_324"; exon_id "chr10_92704585_92704726_-"; exonnum "58"; txlen "9210";
chr10	ENSEMBL_gcm37	exon	92704585	92704726	0.0200145122392858	-	.	gene_id "ENSMUSG00000020014.20"; transcript_id "ENSMUSG00000020014.20_tx_327"; exon_id "chr10_92704585_92704726_-"; exonnum "37"; txlen "6313";
chr10	ENSEMBL_gcm37	exon	92704585	92704726	0.0198609336445422	-	.	gene_id "ENSMUSG00000020014.20"; transcript_id "ENSMUSG00000020014.20_tx_328"; exon_id "chr10_92704585_92704726_-"; exonnum "62"; txlen "9709";
chr10	ENSEMBL_gcm37	exon	92704585	92704726	0.019718754982907	-	.	gene_id "ENSMUSG00000020014.20"; transcript_id "ENSMUSG00000020014.20_tx_329"; exon_id "chr10_92704585_92704726_-"; exonnum "58"; txlen "9099";
chr10	ENSEMBL_gcm37	exon	92704585	92704726	0.192437592537404	-	.	gene_id "ENSMUSG00000020014.20"; transcript_id "ENSMUSG00000020014.20_tx_33"; exon_id "chr10_92704585_92704726_-"; exonnum "61"; txlen "9859";
chr10	ENSEMBL_gcm37	exon	92704585	92704726	0.019718754982907	-	.	gene_id "ENSMUSG00000020014.20"; transcript_id "ENSMUSG00000020014.20_tx_330"; exon_id "chr10_92704585_92704726_-"; exonnum "60"; txlen "9360";
chr10	ENSEMBL_gcm37	exon	92704585	92704726	0.019718754982907	-	.	gene_id "ENSMUSG00000020014.20"; transcript_id "ENSMUSG00000020014.20_tx_331"; exon_id "chr10_92704585_92704726_-"; exonnum "60"; txlen "9307";
chr10	ENSEMBL_gcm37	exon	92704585	92704726	0.019718754982907	-	.	gene_id "ENSMUSG00000020014.20"; transcript_id "ENSMUSG00000020014.20_tx_332"; exon_id "chr10_92704585_92704726_-"; exonnum "62"; txlen "9608";
chr10	ENSEMBL_gcm37	exon	92704585	92704726	0.019718754982907	-	.	gene_id "ENSMUSG00000020014.20"; transcript_id "ENSMUSG00000020014.20_tx_333"; exon_id "chr10_92704585_92704726_-"; exonnum "61"; txlen "9454";
chr10	ENSEMBL_gcm37	exon	92704585	92704726	0.019589643386417	-	.	gene_id "ENSMUSG00000020014.20"; transcript_id "ENSMUSG00000020014.20_tx_338"; exon_id "chr10_92704585_92704726_-"; exonnum "65"; txlen "10017";
chr10	ENSEMBL_gcm37	exon	92704585	92704726	0.192437592537404	-	.	gene_id "ENSMUSG00000020014.20"; transcript_id "ENSMUSG00000020014.20_tx_34"; exon_id "chr10_92704585_92704726_-"; exonnum "62"; txlen "10006";
chr10	ENSEMBL_gcm37	exon	92704585	92704726	0.0191482510396794	-	.	gene_id "ENSMUSG00000020014.20"; transcript_id "ENSMUSG00000020014.20_tx_341"; exon_id "chr10_92704585_92704726_-"; exonnum "59"; txlen "9289";
chr10	ENSEMBL_gcm37	exon	92704585	92704726	0.0189479717174326	-	.	gene_id "ENSMUSG00000020014.20"; transcript_id "ENSMUSG00000020014.20_tx_342"; exon_id "chr10_92704585_92704726_-"; exonnum "55"; txlen "8706";
chr10	ENSEMBL_gcm37	exon	92704585	92704726	0.0189479717174326	-	.	gene_id "ENSMUSG00000020014.20"; transcript_id "ENSMUSG00000020014.20_tx_343"; exon_id "chr10_92704585_92704726_-"; exonnum "61"; txlen "9485";
chr10	ENSEMBL_gcm37	exon	92704585	92704726	0.0189479717174326	-	.	gene_id "ENSMUSG00000020014.20"; transcript_id "ENSMUSG00000020014.20_tx_344"; exon_id "chr10_92704585_92704726_-"; exonnum "61"; txlen "9460";
chr10	ENSEMBL_gcm37	exon	92704585	92704726	0.0189479717174326	-	.	gene_id "ENSMUSG00000020014.20"; transcript_id "ENSMUSG00000020014.20_tx_345"; exon_id "chr10_92704585_92704726_-"; exonnum "62"; txlen "9632";
chr10	ENSEMBL_gcm37	exon	92704585	92704726	0.0189479717174326	-	.	gene_id "ENSMUSG00000020014.20"; transcript_id "ENSMUSG00000020014.20_tx_346"; exon_id "chr10_92704585_92704726_-"; exonnum "62"; txlen "9607";
chr10	ENSEMBL_gcm37	exon	92704585	92704726	0.0186222535895569	-	.	gene_id "ENSMUSG00000020014.20"; transcript_id "ENSMUSG00000020014.20_tx_347"; exon_id "chr10_92704585_92704726_-"; exonnum "51"; txlen "8150";
chr10	ENSEMBL_gcm37	exon	92704585	92704726	0.0186222535895569	-	.	gene_id "ENSMUSG00000020014.20"; transcript_id "ENSMUSG00000020014.20_tx_348"; exon_id "chr10_92704585_92704726_-"; exonnum "58"; txlen "9140";
chr10	ENSEMBL_gcm37	exon	92704585	92704726	0.0186222535895569	-	.	gene_id "ENSMUSG00000020014.20"; transcript_id "ENSMUSG00000020014.20_tx_349"; exon_id "chr10_92704585_92704726_-"; exonnum "61"; txlen "9496";
chr10	ENSEMBL_gcm37	exon	92704585	92704726	0.0186222535895569	-	.	gene_id "ENSMUSG00000020014.20"; transcript_id "ENSMUSG00000020014.20_tx_350"; exon_id "chr10_92704585_92704726_-"; exonnum "62"; txlen "9643";
chr10	ENSEMBL_gcm37	exon	92704585	92704726	0.0186088513079325	-	.	gene_id "ENSMUSG00000020014.20"; transcript_id "ENSMUSG00000020014.20_tx_351"; exon_id "chr10_92704585_92704726_-"; exonnum "60"; txlen "9380";
chr10	ENSEMBL_gcm37	exon	92704585	92704726	0.018081073123337	-	.	gene_id "ENSMUSG00000020014.20"; transcript_id "ENSMUSG00000020014.20_tx_352"; exon_id "chr10_92704585_92704726_-"; exonnum "60"; txlen "9507";
chr10	ENSEMBL_gcm37	exon	92704585	92704726	0.0170201353709773	-	.	gene_id "ENSMUSG00000020014.20"; transcript_id "ENSMUSG00000020014.20_tx_356"; exon_id "chr10_92704585_92704726_-"; exonnum "60"; txlen "9392";
chr10	ENSEMBL_gcm37	exon	92704585	92704726	0.0170201353709773	-	.	gene_id "ENSMUSG00000020014.20"; transcript_id "ENSMUSG00000020014.20_tx_357"; exon_id "chr10_92704585_92704726_-"; exonnum "61"; txlen "9539";
chr10	ENSEMBL_gcm37	exon	92704585	92704726	0.189437997260724	-	.	gene_id "ENSMUSG00000020014.20"; transcript_id "ENSMUSG00000020014.20_tx_36"; exon_id "chr10_92704585_92704726_-"; exonnum "59"; txlen "9278";
chr10	ENSEMBL_gcm37	exon	92704585	92704726	0.0165375987402594	-	.	gene_id "ENSMUSG00000020014.20"; transcript_id "ENSMUSG00000020014.20_tx_367"; exon_id "chr10_92704585_92704726_-"; exonnum "57"; txlen "8985";
chr10	ENSEMBL_gcm37	exon	92704585	92704726	0.0165375987402594	-	.	gene_id "ENSMUSG00000020014.20"; transcript_id "ENSMUSG00000020014.20_tx_368"; exon_id "chr10_92704585_92704726_-"; exonnum "58"; txlen "9132";
chr10	ENSEMBL_gcm37	exon	92704585	92704726	0.0160298369756929	-	.	gene_id "ENSMUSG00000020014.20"; transcript_id "ENSMUSG00000020014.20_tx_372"; exon_id "chr10_92704585_92704726_-"; exonnum "58"; txlen "9062";
chr10	ENSEMBL_gcm37	exon	92704585	92704726	0.0159455492659311	-	.	gene_id "ENSMUSG00000020014.20"; transcript_id "ENSMUSG00000020014.20_tx_373"; exon_id "chr10_92704585_92704726_-"; exonnum "59"; txlen "9216";
chr10	ENSEMBL_gcm37	exon	92704585	92704726	0.0157361565920718	-	.	gene_id "ENSMUSG00000020014.20"; transcript_id "ENSMUSG00000020014.20_tx_374"; exon_id "chr10_92704585_92704726_-"; exonnum "58"; txlen "9216";
chr10	ENSEMBL_gcm37	exon	92704585	92704726	0.0150952105399195	-	.	gene_id "ENSMUSG00000020014.20"; transcript_id "ENSMUSG00000020014.20_tx_377"; exon_id "chr10_92704585_92704726_-"; exonnum "52"; txlen "8109";
chr10	ENSEMBL_gcm37	exon	92704585	92704726	0.0146701412050043	-	.	gene_id "ENSMUSG00000020014.20"; transcript_id "ENSMUSG00000020014.20_tx_379"; exon_id "chr10_92704585_92704726_-"; exonnum "60"; txlen "9357";
chr10	ENSEMBL_gcm37	exon	92704585	92704726	0.187142906915035	-	.	gene_id "ENSMUSG00000020014.20"; transcript_id "ENSMUSG00000020014.20_tx_38"; exon_id "chr10_92704585_92704726_-"; exonnum "62"; txlen "9885";
chr10	ENSEMBL_gcm37	exon	92704585	92704726	0.0144731620409277	-	.	gene_id "ENSMUSG00000020014.20"; transcript_id "ENSMUSG00000020014.20_tx_383"; exon_id "chr10_92704585_92704726_-"; exonnum "58"; txlen "9151";
chr10	ENSEMBL_gcm37	exon	92704585	92704726	0.0144731620409277	-	.	gene_id "ENSMUSG00000020014.20"; transcript_id "ENSMUSG00000020014.20_tx_384"; exon_id "chr10_92704585_92704726_-"; exonnum "57"; txlen "9007";
chr10	ENSEMBL_gcm37	exon	92704585	92704726	0.0144655644676086	-	.	gene_id "ENSMUSG00000020014.20"; transcript_id "ENSMUSG00000020014.20_tx_385"; exon_id "chr10_92704585_92704726_-"; exonnum "62"; txlen "10025";
chr10	ENSEMBL_gcm37	exon	92704585	92704726	0.0139646951330098	-	.	gene_id "ENSMUSG00000020014.20"; transcript_id "ENSMUSG00000020014.20_tx_386"; exon_id "chr10_92704585_92704726_-"; exonnum "51"; txlen "7920";
chr10	ENSEMBL_gcm37	exon	92704585	92704726	0.187142906915035	-	.	gene_id "ENSMUSG00000020014.20"; transcript_id "ENSMUSG00000020014.20_tx_39"; exon_id "chr10_92704585_92704726_-"; exonnum "63"; txlen "10032";
chr10	ENSEMBL_gcm37	exon	92704585	92704726	1.22506318901114	-	.	gene_id "ENSMUSG00000020014.20"; transcript_id "ENSMUSG00000020014.20_tx_4"; exon_id "chr10_92704585_92704726_-"; exonnum "60"; txlen "9463";
chr10	ENSEMBL_gcm37	exon	92704585	92704726	0.186015423627031	-	.	gene_id "ENSMUSG00000020014.20"; transcript_id "ENSMUSG00000020014.20_tx_40"; exon_id "chr10_92704585_92704726_-"; exonnum "61"; txlen "9544";
chr10	ENSEMBL_gcm37	exon	92704585	92704726	0.163457764582074	-	.	gene_id "ENSMUSG00000020014.20"; transcript_id "ENSMUSG00000020014.20_tx_45"; exon_id "chr10_92704585_92704726_-"; exonnum "60"; txlen "9425";
chr10	ENSEMBL_gcm37	exon	92704585	92704726	0.163204122092242	-	.	gene_id "ENSMUSG00000020014.20"; transcript_id "ENSMUSG00000020014.20_tx_46"; exon_id "chr10_92704585_92704726_-"; exonnum "59"; txlen "9287";
chr10	ENSEMBL_gcm37	exon	92704585	92704726	0.9486920256304	-	.	gene_id "ENSMUSG00000020014.20"; transcript_id "ENSMUSG00000020014.20_tx_5"; exon_id "chr10_92704585_92704726_-"; exonnum "61"; txlen "9610";
chr10	ENSEMBL_gcm37	exon	92704585	92704726	0.158493805665291	-	.	gene_id "ENSMUSG00000020014.20"; transcript_id "ENSMUSG00000020014.20_tx_50"; exon_id "chr10_92704585_92704726_-"; exonnum "60"; txlen "9489";
chr10	ENSEMBL_gcm37	exon	92704585	92704726	0.158315166668715	-	.	gene_id "ENSMUSG00000020014.20"; transcript_id "ENSMUSG00000020014.20_tx_51"; exon_id "chr10_92704585_92704726_-"; exonnum "52"; txlen "8338";
chr10	ENSEMBL_gcm37	exon	92704585	92704726	0.15777347539004	-	.	gene_id "ENSMUSG00000020014.20"; transcript_id "ENSMUSG00000020014.20_tx_52"; exon_id "chr10_92704585_92704726_-"; exonnum "52"; txlen "8308";
chr10	ENSEMBL_gcm37	exon	92704585	92704726	0.153397210925061	-	.	gene_id "ENSMUSG00000020014.20"; transcript_id "ENSMUSG00000020014.20_tx_54"; exon_id "chr10_92704585_92704726_-"; exonnum "63"; txlen "9807";
chr10	ENSEMBL_gcm37	exon	92704585	92704726	0.152608737423018	-	.	gene_id "ENSMUSG00000020014.20"; transcript_id "ENSMUSG00000020014.20_tx_55"; exon_id "chr10_92704585_92704726_-"; exonnum "49"; txlen "7633";
chr10	ENSEMBL_gcm37	exon	92704585	92704726	0.151814483606103	-	.	gene_id "ENSMUSG00000020014.20"; transcript_id "ENSMUSG00000020014.20_tx_56"; exon_id "chr10_92704585_92704726_-"; exonnum "64"; txlen "9954";
chr10	ENSEMBL_gcm37	exon	92704585	92704726	0.150766900110275	-	.	gene_id "ENSMUSG00000020014.20"; transcript_id "ENSMUSG00000020014.20_tx_57"; exon_id "chr10_92704585_92704726_-"; exonnum "60"; txlen "9434";
chr10	ENSEMBL_gcm37	exon	92704585	92704726	0.902600380786856	-	.	gene_id "ENSMUSG00000020014.20"; transcript_id "ENSMUSG00000020014.20_tx_6"; exon_id "chr10_92704585_92704726_-"; exonnum "59"; txlen "9319";
chr10	ENSEMBL_gcm37	exon	92704585	92704726	0.143128803432659	-	.	gene_id "ENSMUSG00000020014.20"; transcript_id "ENSMUSG00000020014.20_tx_60"; exon_id "chr10_92704585_92704726_-"; exonnum "52"; txlen "8352";
chr10	ENSEMBL_gcm37	exon	92704585	92704726	0.138483675833083	-	.	gene_id "ENSMUSG00000020014.20"; transcript_id "ENSMUSG00000020014.20_tx_61"; exon_id "chr10_92704585_92704726_-"; exonnum "53"; txlen "8485";
chr10	ENSEMBL_gcm37	exon	92704585	92704726	0.135824084855574	-	.	gene_id "ENSMUSG00000020014.20"; transcript_id "ENSMUSG00000020014.20_tx_62"; exon_id "chr10_92704585_92704726_-"; exonnum "59"; txlen "9275";
chr10	ENSEMBL_gcm37	exon	92704585	92704726	0.135824084855574	-	.	gene_id "ENSMUSG00000020014.20"; transcript_id "ENSMUSG00000020014.20_tx_63"; exon_id "chr10_92704585_92704726_-"; exonnum "60"; txlen "9422";
chr10	ENSEMBL_gcm37	exon	92704585	92704726	0.134238309786363	-	.	gene_id "ENSMUSG00000020014.20"; transcript_id "ENSMUSG00000020014.20_tx_64"; exon_id "chr10_92704585_92704726_-"; exonnum "53"; txlen "8545";
chr10	ENSEMBL_gcm37	exon	92704585	92704726	0.134238309786363	-	.	gene_id "ENSMUSG00000020014.20"; transcript_id "ENSMUSG00000020014.20_tx_65"; exon_id "chr10_92704585_92704726_-"; exonnum "60"; txlen "9523";
chr10	ENSEMBL_gcm37	exon	92704585	92704726	0.134238309786363	-	.	gene_id "ENSMUSG00000020014.20"; transcript_id "ENSMUSG00000020014.20_tx_66"; exon_id "chr10_92704585_92704726_-"; exonnum "61"; txlen "9670";
chr10	ENSEMBL_gcm37	exon	92704585	92704726	0.128773370808304	-	.	gene_id "ENSMUSG00000020014.20"; transcript_id "ENSMUSG00000020014.20_tx_69"; exon_id "chr10_92704585_92704726_-"; exonnum "62"; txlen "9683";
chr10	ENSEMBL_gcm37	exon	92704585	92704726	0.750146982304361	-	.	gene_id "ENSMUSG00000020014.20"; transcript_id "ENSMUSG00000020014.20_tx_7"; exon_id "chr10_92704585_92704726_-"; exonnum "60"; txlen "9466";
chr10	ENSEMBL_gcm37	exon	92704585	92704726	0.123293818070572	-	.	gene_id "ENSMUSG00000020014.20"; transcript_id "ENSMUSG00000020014.20_tx_71"; exon_id "chr10_92704585_92704726_-"; exonnum "59"; txlen "9239";
chr10	ENSEMBL_gcm37	exon	92704585	92704726	0.123293818070572	-	.	gene_id "ENSMUSG00000020014.20"; transcript_id "ENSMUSG00000020014.20_tx_72"; exon_id "chr10_92704585_92704726_-"; exonnum "59"; txlen "9253";
chr10	ENSEMBL_gcm37	exon	92704585	92704726	0.123293818070572	-	.	gene_id "ENSMUSG00000020014.20"; transcript_id "ENSMUSG00000020014.20_tx_73"; exon_id "chr10_92704585_92704726_-"; exonnum "60"; txlen "9400";
chr10	ENSEMBL_gcm37	exon	92704585	92704726	0.117315549445551	-	.	gene_id "ENSMUSG00000020014.20"; transcript_id "ENSMUSG00000020014.20_tx_74"; exon_id "chr10_92704585_92704726_-"; exonnum "59"; txlen "9365";
chr10	ENSEMBL_gcm37	exon	92704585	92704726	0.117315549445551	-	.	gene_id "ENSMUSG00000020014.20"; transcript_id "ENSMUSG00000020014.20_tx_75"; exon_id "chr10_92704585_92704726_-"; exonnum "60"; txlen "9512";
chr10	ENSEMBL_gcm37	exon	92704585	92704726	0.115212586039466	-	.	gene_id "ENSMUSG00000020014.20"; transcript_id "ENSMUSG00000020014.20_tx_76"; exon_id "chr10_92704585_92704726_-"; exonnum "61"; txlen "9732";
chr10	ENSEMBL_gcm37	exon	92704585	92704726	0.115212586039466	-	.	gene_id "ENSMUSG00000020014.20"; transcript_id "ENSMUSG00000020014.20_tx_77"; exon_id "chr10_92704585_92704726_-"; exonnum "62"; txlen "9879";
chr10	ENSEMBL_gcm37	exon	92704585	92704726	0.110856596088604	-	.	gene_id "ENSMUSG00000020014.20"; transcript_id "ENSMUSG00000020014.20_tx_78"; exon_id "chr10_92704585_92704726_-"; exonnum "60"; txlen "9386";
chr10	ENSEMBL_gcm37	exon	92704585	92704726	0.107174712740631	-	.	gene_id "ENSMUSG00000020014.20"; transcript_id "ENSMUSG00000020014.20_tx_79"; exon_id "chr10_92704585_92704726_-"; exonnum "48"; txlen "7645";
chr10	ENSEMBL_gcm37	exon	92704585	92704726	0.5301040742351	-	.	gene_id "ENSMUSG00000020014.20"; transcript_id "ENSMUSG00000020014.20_tx_8"; exon_id "chr10_92704585_92704726_-"; exonnum "62"; txlen "10012";
chr10	ENSEMBL_gcm37	exon	92704585	92704726	0.107174712740631	-	.	gene_id "ENSMUSG00000020014.20"; transcript_id "ENSMUSG00000020014.20_tx_80"; exon_id "chr10_92704585_92704726_-"; exonnum "48"; txlen "7475";
chr10	ENSEMBL_gcm37	exon	92704585	92704726	0.101099422159897	-	.	gene_id "ENSMUSG00000020014.20"; transcript_id "ENSMUSG00000020014.20_tx_81"; exon_id "chr10_92704585_92704726_-"; exonnum "59"; txlen "9286";
chr10	ENSEMBL_gcm37	exon	92704585	92704726	0.100060755433236	-	.	gene_id "ENSMUSG00000020014.20"; transcript_id "ENSMUSG00000020014.20_tx_82"; exon_id "chr10_92704585_92704726_-"; exonnum "50"; txlen "7780";
chr10	ENSEMBL_gcm37	exon	92704585	92704726	0.099354300736578	-	.	gene_id "ENSMUSG00000020014.20"; transcript_id "ENSMUSG00000020014.20_tx_83"; exon_id "chr10_92704585_92704726_-"; exonnum "62"; txlen "9653";
chr10	ENSEMBL_gcm37	exon	92704585	92704726	0.0985799901244083	-	.	gene_id "ENSMUSG00000020014.20"; transcript_id "ENSMUSG00000020014.20_tx_85"; exon_id "chr10_92704585_92704726_-"; exonnum "62"; txlen "9696";
chr10	ENSEMBL_gcm37	exon	92704585	92704726	0.0985799901244083	-	.	gene_id "ENSMUSG00000020014.20"; transcript_id "ENSMUSG00000020014.20_tx_87"; exon_id "chr10_92704585_92704726_-"; exonnum "63"; txlen "9843";
chr10	ENSEMBL_gcm37	exon	92704585	92704726	0.09748018723939	-	.	gene_id "ENSMUSG00000020014.20"; transcript_id "ENSMUSG00000020014.20_tx_88"; exon_id "chr10_92704585_92704726_-"; exonnum "60"; txlen "9495";
chr10	ENSEMBL_gcm37	exon	92704585	92704726	0.0958328880878609	-	.	gene_id "ENSMUSG00000020014.20"; transcript_id "ENSMUSG00000020014.20_tx_90"; exon_id "chr10_92704585_92704726_-"; exonnum "52"; txlen "8398";
chr10	ENSEMBL_gcm37	exon	92704585	92704726	0.0946299598988438	-	.	gene_id "ENSMUSG00000020014.20"; transcript_id "ENSMUSG00000020014.20_tx_91"; exon_id "chr10_92704585_92704726_-"; exonnum "60"; txlen "9535";
chr10	ENSEMBL_gcm37	exon	92704585	92704726	0.0941812526292856	-	.	gene_id "ENSMUSG00000020014.20"; transcript_id "ENSMUSG00000020014.20_tx_92"; exon_id "chr10_92704585_92704726_-"; exonnum "61"; txlen "9642";
chr10	ENSEMBL_gcm37	exon	92704585	92704726	0.093568400918011	-	.	gene_id "ENSMUSG00000020014.20"; transcript_id "ENSMUSG00000020014.20_tx_93"; exon_id "chr10_92704585_92704726_-"; exonnum "61"; txlen "9536";
chr10	ENSEMBL_gcm37	exon	92704585	92704726	0.092581198478906	-	.	gene_id "ENSMUSG00000020014.20"; transcript_id "ENSMUSG00000020014.20_tx_94"; exon_id "chr10_92704585_92704726_-"; exonnum "53"; txlen "8455";
chr10	ENSEMBL_gcm37	exon	92704585	92704726	0.092398967055709	-	.	gene_id "ENSMUSG00000020014.20"; transcript_id "ENSMUSG00000020014.20_tx_95"; exon_id "chr10_92704585_92704726_-"; exonnum "53"; txlen "8235";
chr10	ENSEMBL_gcm37	exon	92704585	92704726	0.0915266780006542	-	.	gene_id "ENSMUSG00000020014.20"; transcript_id "ENSMUSG00000020014.20_tx_96"; exon_id "chr10_92704585_92704726_-"; exonnum "60"; txlen "9445";
chr10	ENSEMBL_gcm37	exon	92704585	92704726	0.0895882171665567	-	.	gene_id "ENSMUSG00000020014.20"; transcript_id "ENSMUSG00000020014.20_tx_98"; exon_id "chr10_92704585_92704726_-"; exonnum "62"; txlen "9724";
chr10	ENSEMBL_gcm37	exon	92704585	92704726	0.0895882171665567	-	.	gene_id "ENSMUSG00000020014.20"; transcript_id "ENSMUSG00000020014.20_tx_99"; exon_id "chr10_92704585_92704726_-"; exonnum "63"; txlen "9871";
chr10	HAVANA	exon	92706449	92706547	0	-	.	gene_id "ENSMUSG00000020014.20"; transcript_id "ENSMUST00000168110.8"; gene_type "protein_coding"; gene_name "Cfap54"; transcript_type "protein_coding"; transcript_name "Cfap54-206"; exon_number 59; exon_id "ENSMUSE00000896576.2"; level 1; protein_id "ENSMUSP00000129517.2"; transcript_support_level "5"; mgi_id "MGI:1922208"; tag "not_organism_supported"; tag "basic"; tag "appris_alternative_2"; tag "exp_conf"; havana_gene "OTTMUSG00000036731.1"; havana_transcript "OTTMUST00000094217.1";
chr10	HAVANA	CDS	92706449	92706547	0	-	0	gene_id "ENSMUSG00000020014.20"; transcript_id "ENSMUST00000168110.8"; gene_type "protein_coding"; gene_name "Cfap54"; transcript_type "protein_coding"; transcript_name "Cfap54-206"; exon_number 59; exon_id "ENSMUSE00000896576.2"; level 1; protein_id "ENSMUSP00000129517.2"; transcript_support_level "5"; mgi_id "MGI:1922208"; tag "not_organism_supported"; tag "basic"; tag "appris_alternative_2"; tag "exp_conf"; havana_gene "OTTMUSG00000036731.1"; havana_transcript "OTTMUST00000094217.1";
chr10	HAVANA	exon	92706449	92706547	0	-	.	gene_id "ENSMUSG00000020014.20"; transcript_id "ENSMUST00000212902.2"; gene_type "protein_coding"; gene_name "Cfap54"; transcript_type "protein_coding"; transcript_name "Cfap54-210"; exon_number 60; exon_id "ENSMUSE00000896576.2"; level 2; protein_id "ENSMUSP00000148636.2"; transcript_support_level "1"; mgi_id "MGI:1922208"; tag "basic"; tag "Ensembl_canonical"; tag "GENCODE_Primary"; tag "appris_principal_2"; havana_gene "OTTMUSG00000036731.1"; havana_transcript "OTTMUST00000150881.1";
chr10	HAVANA	CDS	92706449	92706547	0	-	0	gene_id "ENSMUSG00000020014.20"; transcript_id "ENSMUST00000212902.2"; gene_type "protein_coding"; gene_name "Cfap54"; transcript_type "protein_coding"; transcript_name "Cfap54-210"; exon_number 60; exon_id "ENSMUSE00000896576.2"; level 2; protein_id "ENSMUSP00000148636.2"; transcript_support_level "1"; mgi_id "MGI:1922208"; tag "basic"; tag "Ensembl_canonical"; tag "GENCODE_Primary"; tag "appris_principal_2"; havana_gene "OTTMUSG00000036731.1"; havana_transcript "OTTMUST00000150881.1";
chr10	ENSEMBL_gcm37	exon	92706449	92706547	2.19775572836649	-	.	gene_id "ENSMUSG00000020014.20"; transcript_id "ENSMUSG00000020014.20_tx_1"; exon_id "chr10_92706449_92706547_-"; exonnum "59"; txlen "9477";
chr10	ENSEMBL_gcm37	exon	92706449	92706547	0.0892200133143953	-	.	gene_id "ENSMUSG00000020014.20"; transcript_id "ENSMUSG00000020014.20_tx_100"; exon_id "chr10_92706449_92706547_-"; exonnum "60"; txlen "9550";
chr10	ENSEMBL_gcm37	exon	92706449	92706547	0.0881499338733799	-	.	gene_id "ENSMUSG00000020014.20"; transcript_id "ENSMUSG00000020014.20_tx_101"; exon_id "chr10_92706449_92706547_-"; exonnum "58"; txlen "9298";
chr10	ENSEMBL_gcm37	exon	92706449	92706547	0.0880921681820157	-	.	gene_id "ENSMUSG00000020014.20"; transcript_id "ENSMUSG00000020014.20_tx_102"; exon_id "chr10_92706449_92706547_-"; exonnum "49"; txlen "7950";
chr10	ENSEMBL_gcm37	exon	92706449	92706547	0.0852308418670067	-	.	gene_id "ENSMUSG00000020014.20"; transcript_id "ENSMUSG00000020014.20_tx_103"; exon_id "chr10_92706449_92706547_-"; exonnum "59"; txlen "9345";
chr10	ENSEMBL_gcm37	exon	92706449	92706547	0.0821105795552575	-	.	gene_id "ENSMUSG00000020014.20"; transcript_id "ENSMUSG00000020014.20_tx_104"; exon_id "chr10_92706449_92706547_-"; exonnum "50"; txlen "8240";
chr10	ENSEMBL_gcm37	exon	92706449	92706547	0.0820655014258937	-	.	gene_id "ENSMUSG00000020014.20"; transcript_id "ENSMUSG00000020014.20_tx_105"; exon_id "chr10_92706449_92706547_-"; exonnum "57"; txlen "9120";
chr10	ENSEMBL_gcm37	exon	92706449	92706547	0.0820655014258937	-	.	gene_id "ENSMUSG00000020014.20"; transcript_id "ENSMUSG00000020014.20_tx_106"; exon_id "chr10_92706449_92706547_-"; exonnum "58"; txlen "9267";
chr10	ENSEMBL_gcm37	exon	92706449	92706547	0.0815788793779584	-	.	gene_id "ENSMUSG00000020014.20"; transcript_id "ENSMUSG00000020014.20_tx_107"; exon_id "chr10_92706449_92706547_-"; exonnum "45"; txlen "7341";
chr10	ENSEMBL_gcm37	exon	92706449	92706547	0.0804163093679376	-	.	gene_id "ENSMUSG00000020014.20"; transcript_id "ENSMUSG00000020014.20_tx_108"; exon_id "chr10_92706449_92706547_-"; exonnum "41"; txlen "6798";
chr10	ENSEMBL_gcm37	exon	92706449	92706547	0.079778187779425	-	.	gene_id "ENSMUSG00000020014.20"; transcript_id "ENSMUSG00000020014.20_tx_109"; exon_id "chr10_92706449_92706547_-"; exonnum "58"; txlen "9234";
chr10	ENSEMBL_gcm37	exon	92706449	92706547	0.366838612519428	-	.	gene_id "ENSMUSG00000020014.20"; transcript_id "ENSMUSG00000020014.20_tx_11"; exon_id "chr10_92706449_92706547_-"; exonnum "52"; txlen "8496";
chr10	ENSEMBL_gcm37	exon	92706449	92706547	0.079778187779425	-	.	gene_id "ENSMUSG00000020014.20"; transcript_id "ENSMUSG00000020014.20_tx_110"; exon_id "chr10_92706449_92706547_-"; exonnum "59"; txlen "9381";
chr10	ENSEMBL_gcm37	exon	92706449	92706547	0.079571132627633	-	.	gene_id "ENSMUSG00000020014.20"; transcript_id "ENSMUSG00000020014.20_tx_111"; exon_id "chr10_92706449_92706547_-"; exonnum "60"; txlen "9506";
chr10	ENSEMBL_gcm37	exon	92706449	92706547	0.0773007569120824	-	.	gene_id "ENSMUSG00000020014.20"; transcript_id "ENSMUSG00000020014.20_tx_112"; exon_id "chr10_92706449_92706547_-"; exonnum "48"; txlen "7792";
chr10	ENSEMBL_gcm37	exon	92706449	92706547	0.0773007569120824	-	.	gene_id "ENSMUSG00000020014.20"; transcript_id "ENSMUSG00000020014.20_tx_113"; exon_id "chr10_92706449_92706547_-"; exonnum "48"; txlen "7622";
chr10	ENSEMBL_gcm37	exon	92706449	92706547	0.0761143401691076	-	.	gene_id "ENSMUSG00000020014.20"; transcript_id "ENSMUSG00000020014.20_tx_114"; exon_id "chr10_92706449_92706547_-"; exonnum "61"; txlen "9706";
chr10	ENSEMBL_gcm37	exon	92706449	92706547	0.0761075718313308	-	.	gene_id "ENSMUSG00000020014.20"; transcript_id "ENSMUSG00000020014.20_tx_115"; exon_id "chr10_92706449_92706547_-"; exonnum "52"; txlen "8499";
chr10	ENSEMBL_gcm37	exon	92706449	92706547	0.0736183542310406	-	.	gene_id "ENSMUSG00000020014.20"; transcript_id "ENSMUSG00000020014.20_tx_117"; exon_id "chr10_92706449_92706547_-"; exonnum "61"; txlen "9642";
chr10	ENSEMBL_gcm37	exon	92706449	92706547	0.072960652653739	-	.	gene_id "ENSMUSG00000020014.20"; transcript_id "ENSMUSG00000020014.20_tx_118"; exon_id "chr10_92706449_92706547_-"; exonnum "58"; txlen "9242";
chr10	ENSEMBL_gcm37	exon	92706449	92706547	0.0711583279960899	-	.	gene_id "ENSMUSG00000020014.20"; transcript_id "ENSMUSG00000020014.20_tx_119"; exon_id "chr10_92706449_92706547_-"; exonnum "53"; txlen "8382";
chr10	ENSEMBL_gcm37	exon	92706449	92706547	0.0708696535872472	-	.	gene_id "ENSMUSG00000020014.20"; transcript_id "ENSMUSG00000020014.20_tx_120"; exon_id "chr10_92706449_92706547_-"; exonnum "58"; txlen "9198";
chr10	ENSEMBL_gcm37	exon	92706449	92706547	0.0707688104827611	-	.	gene_id "ENSMUSG00000020014.20"; transcript_id "ENSMUSG00000020014.20_tx_121"; exon_id "chr10_92706449_92706547_-"; exonnum "57"; txlen "9129";
chr10	ENSEMBL_gcm37	exon	92706449	92706547	0.0707051161426365	-	.	gene_id "ENSMUSG00000020014.20"; transcript_id "ENSMUSG00000020014.20_tx_122"; exon_id "chr10_92706449_92706547_-"; exonnum "58"; txlen "9289";
chr10	ENSEMBL_gcm37	exon	92706449	92706547	0.0707051161426365	-	.	gene_id "ENSMUSG00000020014.20"; transcript_id "ENSMUSG00000020014.20_tx_123"; exon_id "chr10_92706449_92706547_-"; exonnum "59"; txlen "9436";
chr10	ENSEMBL_gcm37	exon	92706449	92706547	0.0702809942144339	-	.	gene_id "ENSMUSG00000020014.20"; transcript_id "ENSMUSG00000020014.20_tx_124"; exon_id "chr10_92706449_92706547_-"; exonnum "59"; txlen "9482";
chr10	ENSEMBL_gcm37	exon	92706449	92706547	0.0701645996163578	-	.	gene_id "ENSMUSG00000020014.20"; transcript_id "ENSMUSG00000020014.20_tx_125"; exon_id "chr10_92706449_92706547_-"; exonnum "56"; txlen "9015";
chr10	ENSEMBL_gcm37	exon	92706449	92706547	0.0700541281464873	-	.	gene_id "ENSMUSG00000020014.20"; transcript_id "ENSMUSG00000020014.20_tx_126"; exon_id "chr10_92706449_92706547_-"; exonnum "61"; txlen "9619";
chr10	ENSEMBL_gcm37	exon	92706449	92706547	0.067959528163773	-	.	gene_id "ENSMUSG00000020014.20"; transcript_id "ENSMUSG00000020014.20_tx_127"; exon_id "chr10_92706449_92706547_-"; exonnum "58"; txlen "9388";
chr10	ENSEMBL_gcm37	exon	92706449	92706547	0.0677550819991406	-	.	gene_id "ENSMUSG00000020014.20"; transcript_id "ENSMUSG00000020014.20_tx_128"; exon_id "chr10_92706449_92706547_-"; exonnum "59"; txlen "9494";
chr10	ENSEMBL_gcm37	exon	92706449	92706547	0.0672647399684881	-	.	gene_id "ENSMUSG00000020014.20"; transcript_id "ENSMUSG00000020014.20_tx_129"; exon_id "chr10_92706449_92706547_-"; exonnum "53"; txlen "8569";
chr10	ENSEMBL_gcm37	exon	92706449	92706547	0.0666419014636843	-	.	gene_id "ENSMUSG00000020014.20"; transcript_id "ENSMUSG00000020014.20_tx_130"; exon_id "chr10_92706449_92706547_-"; exonnum "45"; txlen "7171";
chr10	ENSEMBL_gcm37	exon	92706449	92706547	0.0658783922867999	-	.	gene_id "ENSMUSG00000020014.20"; transcript_id "ENSMUSG00000020014.20_tx_131"; exon_id "chr10_92706449_92706547_-"; exonnum "58"; txlen "9324";
chr10	ENSEMBL_gcm37	exon	92706449	92706547	0.0644561473890362	-	.	gene_id "ENSMUSG00000020014.20"; transcript_id "ENSMUSG00000020014.20_tx_134"; exon_id "chr10_92706449_92706547_-"; exonnum "60"; txlen "9641";
chr10	ENSEMBL_gcm37	exon	92706449	92706547	0.0644561473890362	-	.	gene_id "ENSMUSG00000020014.20"; transcript_id "ENSMUSG00000020014.20_tx_136"; exon_id "chr10_92706449_92706547_-"; exonnum "60"; txlen "9569";
chr10	ENSEMBL_gcm37	exon	92706449	92706547	0.0644561473890362	-	.	gene_id "ENSMUSG00000020014.20"; transcript_id "ENSMUSG00000020014.20_tx_138"; exon_id "chr10_92706449_92706547_-"; exonnum "61"; txlen "9716";
chr10	ENSEMBL_gcm37	exon	92706449	92706547	0.0639573155719289	-	.	gene_id "ENSMUSG00000020014.20"; transcript_id "ENSMUSG00000020014.20_tx_139"; exon_id "chr10_92706449_92706547_-"; exonnum "58"; txlen "9379";
chr10	ENSEMBL_gcm37	exon	92706449	92706547	0.0639573155719289	-	.	gene_id "ENSMUSG00000020014.20"; transcript_id "ENSMUSG00000020014.20_tx_140"; exon_id "chr10_92706449_92706547_-"; exonnum "59"; txlen "9526";
chr10	ENSEMBL_gcm37	exon	92706449	92706547	0.0631998471962285	-	.	gene_id "ENSMUSG00000020014.20"; transcript_id "ENSMUSG00000020014.20_tx_142"; exon_id "chr10_92706449_92706547_-"; exonnum "58"; txlen "9333";
chr10	ENSEMBL_gcm37	exon	92706449	92706547	0.0617955548484766	-	.	gene_id "ENSMUSG00000020014.20"; transcript_id "ENSMUSG00000020014.20_tx_143"; exon_id "chr10_92706449_92706547_-"; exonnum "60"; txlen "9495";
chr10	ENSEMBL_gcm37	exon	92706449	92706547	0.0604760705119799	-	.	gene_id "ENSMUSG00000020014.20"; transcript_id "ENSMUSG00000020014.20_tx_146"; exon_id "chr10_92706449_92706547_-"; exonnum "58"; txlen "9324";
chr10	ENSEMBL_gcm37	exon	92706449	92706547	0.0596769744962539	-	.	gene_id "ENSMUSG00000020014.20"; transcript_id "ENSMUSG00000020014.20_tx_147"; exon_id "chr10_92706449_92706547_-"; exonnum "58"; txlen "9351";
chr10	ENSEMBL_gcm37	exon	92706449	92706547	0.0575809893653255	-	.	gene_id "ENSMUSG00000020014.20"; transcript_id "ENSMUSG00000020014.20_tx_149"; exon_id "chr10_92706449_92706547_-"; exonnum "57"; txlen "9184";
chr10	ENSEMBL_gcm37	exon	92706449	92706547	0.345752652338645	-	.	gene_id "ENSMUSG00000020014.20"; transcript_id "ENSMUSG00000020014.20_tx_15"; exon_id "chr10_92706449_92706547_-"; exonnum "53"; txlen "8643";
chr10	ENSEMBL_gcm37	exon	92706449	92706547	0.0564357583484097	-	.	gene_id "ENSMUSG00000020014.20"; transcript_id "ENSMUSG00000020014.20_tx_150"; exon_id "chr10_92706449_92706547_-"; exonnum "58"; txlen "9276";
chr10	ENSEMBL_gcm37	exon	92706449	92706547	0.0563780398861494	-	.	gene_id "ENSMUSG00000020014.20"; transcript_id "ENSMUSG00000020014.20_tx_151"; exon_id "chr10_92706449_92706547_-"; exonnum "59"; txlen "9498";
chr10	ENSEMBL_gcm37	exon	92706449	92706547	0.0553971205939981	-	.	gene_id "ENSMUSG00000020014.20"; transcript_id "ENSMUSG00000020014.20_tx_152"; exon_id "chr10_92706449_92706547_-"; exonnum "59"; txlen "9498";
chr10	ENSEMBL_gcm37	exon	92706449	92706547	0.0542312117425017	-	.	gene_id "ENSMUSG00000020014.20"; transcript_id "ENSMUSG00000020014.20_tx_155"; exon_id "chr10_92706449_92706547_-"; exonnum "59"; txlen "9471";
chr10	ENSEMBL_gcm37	exon	92706449	92706547	0.0533759941924948	-	.	gene_id "ENSMUSG00000020014.20"; transcript_id "ENSMUSG00000020014.20_tx_156"; exon_id "chr10_92706449_92706547_-"; exonnum "57"; txlen "9209";
chr10	ENSEMBL_gcm37	exon	92706449	92706547	0.344513841622153	-	.	gene_id "ENSMUSG00000020014.20"; transcript_id "ENSMUSG00000020014.20_tx_16"; exon_id "chr10_92706449_92706547_-"; exonnum "62"; txlen "10159";
chr10	ENSEMBL_gcm37	exon	92706449	92706547	0.0520340825321949	-	.	gene_id "ENSMUSG00000020014.20"; transcript_id "ENSMUSG00000020014.20_tx_160"; exon_id "chr10_92706449_92706547_-"; exonnum "40"; txlen "6574";
chr10	ENSEMBL_gcm37	exon	92706449	92706547	0.0520340825321949	-	.	gene_id "ENSMUSG00000020014.20"; transcript_id "ENSMUSG00000020014.20_tx_161"; exon_id "chr10_92706449_92706547_-"; exonnum "41"; txlen "6727";
chr10	ENSEMBL_gcm37	exon	92706449	92706547	0.0520340825321949	-	.	gene_id "ENSMUSG00000020014.20"; transcript_id "ENSMUSG00000020014.20_tx_162"; exon_id "chr10_92706449_92706547_-"; exonnum "58"; txlen "9244";
chr10	ENSEMBL_gcm37	exon	92706449	92706547	0.0520340825321949	-	.	gene_id "ENSMUSG00000020014.20"; transcript_id "ENSMUSG00000020014.20_tx_163"; exon_id "chr10_92706449_92706547_-"; exonnum "58"; txlen "9405";
chr10	ENSEMBL_gcm37	exon	92706449	92706547	0.0520340825321949	-	.	gene_id "ENSMUSG00000020014.20"; transcript_id "ENSMUSG00000020014.20_tx_164"; exon_id "chr10_92706449_92706547_-"; exonnum "59"; txlen "9558";
chr10	ENSEMBL_gcm37	exon	92706449	92706547	0.0520340825321949	-	.	gene_id "ENSMUSG00000020014.20"; transcript_id "ENSMUSG00000020014.20_tx_165"; exon_id "chr10_92706449_92706547_-"; exonnum "59"; txlen "9391";
chr10	ENSEMBL_gcm37	exon	92706449	92706547	0.0520340825321949	-	.	gene_id "ENSMUSG00000020014.20"; transcript_id "ENSMUSG00000020014.20_tx_166"; exon_id "chr10_92706449_92706547_-"; exonnum "59"; txlen "9552";
chr10	ENSEMBL_gcm37	exon	92706449	92706547	0.0520340825321949	-	.	gene_id "ENSMUSG00000020014.20"; transcript_id "ENSMUSG00000020014.20_tx_167"; exon_id "chr10_92706449_92706547_-"; exonnum "60"; txlen "9705";
chr10	ENSEMBL_gcm37	exon	92706449	92706547	0.0514128955158399	-	.	gene_id "ENSMUSG00000020014.20"; transcript_id "ENSMUSG00000020014.20_tx_168"; exon_id "chr10_92706449_92706547_-"; exonnum "61"; txlen "9697";
chr10	ENSEMBL_gcm37	exon	92706449	92706547	0.0513230713389373	-	.	gene_id "ENSMUSG00000020014.20"; transcript_id "ENSMUSG00000020014.20_tx_169"; exon_id "chr10_92706449_92706547_-"; exonnum "58"; txlen "9065";
chr10	ENSEMBL_gcm37	exon	92706449	92706547	0.0513230713389373	-	.	gene_id "ENSMUSG00000020014.20"; transcript_id "ENSMUSG00000020014.20_tx_170"; exon_id "chr10_92706449_92706547_-"; exonnum "57"; txlen "8988";
chr10	ENSEMBL_gcm37	exon	92706449	92706547	0.050193194501945	-	.	gene_id "ENSMUSG00000020014.20"; transcript_id "ENSMUSG00000020014.20_tx_172"; exon_id "chr10_92706449_92706547_-"; exonnum "62"; txlen "9766";
chr10	ENSEMBL_gcm37	exon	92706449	92706547	0.049832268606444	-	.	gene_id "ENSMUSG00000020014.20"; transcript_id "ENSMUSG00000020014.20_tx_176"; exon_id "chr10_92706449_92706547_-"; exonnum "57"; txlen "9131";
chr10	ENSEMBL_gcm37	exon	92706449	92706547	0.049832268606444	-	.	gene_id "ENSMUSG00000020014.20"; transcript_id "ENSMUSG00000020014.20_tx_177"; exon_id "chr10_92706449_92706547_-"; exonnum "58"; txlen "9278";
chr10	ENSEMBL_gcm37	exon	92706449	92706547	0.0497712317591982	-	.	gene_id "ENSMUSG00000020014.20"; transcript_id "ENSMUSG00000020014.20_tx_178"; exon_id "chr10_92706449_92706547_-"; exonnum "60"; txlen "9571";
chr10	ENSEMBL_gcm37	exon	92706449	92706547	0.0497712317591982	-	.	gene_id "ENSMUSG00000020014.20"; transcript_id "ENSMUSG00000020014.20_tx_179"; exon_id "chr10_92706449_92706547_-"; exonnum "61"; txlen "9718";
chr10	ENSEMBL_gcm37	exon	92706449	92706547	0.295870790499731	-	.	gene_id "ENSMUSG00000020014.20"; transcript_id "ENSMUSG00000020014.20_tx_18"; exon_id "chr10_92706449_92706547_-"; exonnum "62"; txlen "9841";
chr10	ENSEMBL_gcm37	exon	92706449	92706547	0.0495157183865826	-	.	gene_id "ENSMUSG00000020014.20"; transcript_id "ENSMUSG00000020014.20_tx_181"; exon_id "chr10_92706449_92706547_-"; exonnum "50"; txlen "8194";
chr10	ENSEMBL_gcm37	exon	92706449	92706547	0.0489481511588687	-	.	gene_id "ENSMUSG00000020014.20"; transcript_id "ENSMUSG00000020014.20_tx_182"; exon_id "chr10_92706449_92706547_-"; exonnum "54"; txlen "8682";
chr10	ENSEMBL_gcm37	exon	92706449	92706547	0.0484509542663626	-	.	gene_id "ENSMUSG00000020014.20"; transcript_id "ENSMUSG00000020014.20_tx_184"; exon_id "chr10_92706449_92706547_-"; exonnum "58"; txlen "9290";
chr10	ENSEMBL_gcm37	exon	92706449	92706547	0.0474296512674998	-	.	gene_id "ENSMUSG00000020014.20"; transcript_id "ENSMUSG00000020014.20_tx_185"; exon_id "chr10_92706449_92706547_-"; exonnum "57"; txlen "9095";
chr10	ENSEMBL_gcm37	exon	92706449	92706547	0.0467039949184329	-	.	gene_id "ENSMUSG00000020014.20"; transcript_id "ENSMUSG00000020014.20_tx_186"; exon_id "chr10_92706449_92706547_-"; exonnum "60"; txlen "9400";
chr10	ENSEMBL_gcm37	exon	92706449	92706547	0.0467039949184329	-	.	gene_id "ENSMUSG00000020014.20"; transcript_id "ENSMUSG00000020014.20_tx_187"; exon_id "chr10_92706449_92706547_-"; exonnum "59"; txlen "9544";
chr10	ENSEMBL_gcm37	exon	92706449	92706547	0.0467039949184329	-	.	gene_id "ENSMUSG00000020014.20"; transcript_id "ENSMUSG00000020014.20_tx_188"; exon_id "chr10_92706449_92706547_-"; exonnum "59"; txlen "9323";
chr10	ENSEMBL_gcm37	exon	92706449	92706547	0.0465269879685704	-	.	gene_id "ENSMUSG00000020014.20"; transcript_id "ENSMUSG00000020014.20_tx_189"; exon_id "chr10_92706449_92706547_-"; exonnum "57"; txlen "9143";
chr10	ENSEMBL_gcm37	exon	92706449	92706547	0.273823891150631	-	.	gene_id "ENSMUSG00000020014.20"; transcript_id "ENSMUSG00000020014.20_tx_19"; exon_id "chr10_92706449_92706547_-"; exonnum "48"; txlen "7803";
chr10	ENSEMBL_gcm37	exon	92706449	92706547	0.0456874879084416	-	.	gene_id "ENSMUSG00000020014.20"; transcript_id "ENSMUSG00000020014.20_tx_190"; exon_id "chr10_92706449_92706547_-"; exonnum "59"; txlen "9433";
chr10	ENSEMBL_gcm37	exon	92706449	92706547	0.0454984569804961	-	.	gene_id "ENSMUSG00000020014.20"; transcript_id "ENSMUSG00000020014.20_tx_192"; exon_id "chr10_92706449_92706547_-"; exonnum "58"; txlen "9341";
chr10	ENSEMBL_gcm37	exon	92706449	92706547	0.0454984569804961	-	.	gene_id "ENSMUSG00000020014.20"; transcript_id "ENSMUSG00000020014.20_tx_196"; exon_id "chr10_92706449_92706547_-"; exonnum "60"; txlen "9543";
chr10	ENSEMBL_gcm37	exon	92706449	92706547	0.0454984569804961	-	.	gene_id "ENSMUSG00000020014.20"; transcript_id "ENSMUSG00000020014.20_tx_198"; exon_id "chr10_92706449_92706547_-"; exonnum "61"; txlen "9690";
chr10	ENSEMBL_gcm37	exon	92706449	92706547	0.25850340166819	-	.	gene_id "ENSMUSG00000020014.20"; transcript_id "ENSMUSG00000020014.20_tx_20"; exon_id "chr10_92706449_92706547_-"; exonnum "59"; txlen "9422";
chr10	ENSEMBL_gcm37	exon	92706449	92706547	0.0447941085832784	-	.	gene_id "ENSMUSG00000020014.20"; transcript_id "ENSMUSG00000020014.20_tx_200"; exon_id "chr10_92706449_92706547_-"; exonnum "61"; txlen "9851";
chr10	ENSEMBL_gcm37	exon	92706449	92706547	0.0447941085832784	-	.	gene_id "ENSMUSG00000020014.20"; transcript_id "ENSMUSG00000020014.20_tx_201"; exon_id "chr10_92706449_92706547_-"; exonnum "60"; txlen "9698";
chr10	ENSEMBL_gcm37	exon	92706449	92706547	0.0447941085832784	-	.	gene_id "ENSMUSG00000020014.20"; transcript_id "ENSMUSG00000020014.20_tx_202"; exon_id "chr10_92706449_92706547_-"; exonnum "61"; txlen "9845";
chr10	ENSEMBL_gcm37	exon	92706449	92706547	0.0447941085832784	-	.	gene_id "ENSMUSG00000020014.20"; transcript_id "ENSMUSG00000020014.20_tx_203"; exon_id "chr10_92706449_92706547_-"; exonnum "62"; txlen "9998";
chr10	ENSEMBL_gcm37	exon	92706449	92706547	0.0441195758685188	-	.	gene_id "ENSMUSG00000020014.20"; transcript_id "ENSMUSG00000020014.20_tx_204"; exon_id "chr10_92706449_92706547_-"; exonnum "57"; txlen "9054";
chr10	ENSEMBL_gcm37	exon	92706449	92706547	0.0428915640207958	-	.	gene_id "ENSMUSG00000020014.20"; transcript_id "ENSMUSG00000020014.20_tx_206"; exon_id "chr10_92706449_92706547_-"; exonnum "58"; txlen "9331";
chr10	ENSEMBL_gcm37	exon	92706449	92706547	0.0390055342175923	-	.	gene_id "ENSMUSG00000020014.20"; transcript_id "ENSMUSG00000020014.20_tx_209"; exon_id "chr10_92706449_92706547_-"; exonnum "46"; txlen "7468";
chr10	ENSEMBL_gcm37	exon	92706449	92706547	0.25850340166819	-	.	gene_id "ENSMUSG00000020014.20"; transcript_id "ENSMUSG00000020014.20_tx_21"; exon_id "chr10_92706449_92706547_-"; exonnum "60"; txlen "9569";
chr10	ENSEMBL_gcm37	exon	92706449	92706547	0.0390055342175923	-	.	gene_id "ENSMUSG00000020014.20"; transcript_id "ENSMUSG00000020014.20_tx_210"; exon_id "chr10_92706449_92706547_-"; exonnum "46"; txlen "7247";
chr10	ENSEMBL_gcm37	exon	92706449	92706547	0.0390055342175923	-	.	gene_id "ENSMUSG00000020014.20"; transcript_id "ENSMUSG00000020014.20_tx_211"; exon_id "chr10_92706449_92706547_-"; exonnum "45"; txlen "7391";
chr10	ENSEMBL_gcm37	exon	92706449	92706547	0.0390055342175923	-	.	gene_id "ENSMUSG00000020014.20"; transcript_id "ENSMUSG00000020014.20_tx_212"; exon_id "chr10_92706449_92706547_-"; exonnum "48"; txlen "7582";
chr10	ENSEMBL_gcm37	exon	92706449	92706547	0.0390055342175923	-	.	gene_id "ENSMUSG00000020014.20"; transcript_id "ENSMUSG00000020014.20_tx_213"; exon_id "chr10_92706449_92706547_-"; exonnum "47"; txlen "7726";
chr10	ENSEMBL_gcm37	exon	92706449	92706547	0.0390055342175923	-	.	gene_id "ENSMUSG00000020014.20"; transcript_id "ENSMUSG00000020014.20_tx_214"; exon_id "chr10_92706449_92706547_-"; exonnum "45"; txlen "7170";
chr10	ENSEMBL_gcm37	exon	92706449	92706547	0.0390055342175923	-	.	gene_id "ENSMUSG00000020014.20"; transcript_id "ENSMUSG00000020014.20_tx_215"; exon_id "chr10_92706449_92706547_-"; exonnum "47"; txlen "7505";
chr10	ENSEMBL_gcm37	exon	92706449	92706547	0.0385376151038496	-	.	gene_id "ENSMUSG00000020014.20"; transcript_id "ENSMUSG00000020014.20_tx_216"; exon_id "chr10_92706449_92706547_-"; exonnum "53"; txlen "8559";
chr10	ENSEMBL_gcm37	exon	92706449	92706547	0.0385376151038496	-	.	gene_id "ENSMUSG00000020014.20"; transcript_id "ENSMUSG00000020014.20_tx_217"; exon_id "chr10_92706449_92706547_-"; exonnum "60"; txlen "9526";
chr10	ENSEMBL_gcm37	exon	92706449	92706547	0.0385376151038496	-	.	gene_id "ENSMUSG00000020014.20"; transcript_id "ENSMUSG00000020014.20_tx_218"; exon_id "chr10_92706449_92706547_-"; exonnum "60"; txlen "9540";
chr10	ENSEMBL_gcm37	exon	92706449	92706547	0.0385376151038496	-	.	gene_id "ENSMUSG00000020014.20"; transcript_id "ENSMUSG00000020014.20_tx_219"; exon_id "chr10_92706449_92706547_-"; exonnum "61"; txlen "9684";
chr10	ENSEMBL_gcm37	exon	92706449	92706547	0.248809109303212	-	.	gene_id "ENSMUSG00000020014.20"; transcript_id "ENSMUSG00000020014.20_tx_22"; exon_id "chr10_92706449_92706547_-"; exonnum "58"; txlen "9328";
chr10	ENSEMBL_gcm37	exon	92706449	92706547	0.0385376151038496	-	.	gene_id "ENSMUSG00000020014.20"; transcript_id "ENSMUSG00000020014.20_tx_220"; exon_id "chr10_92706449_92706547_-"; exonnum "61"; txlen "9673";
chr10	ENSEMBL_gcm37	exon	92706449	92706547	0.0385376151038496	-	.	gene_id "ENSMUSG00000020014.20"; transcript_id "ENSMUSG00000020014.20_tx_221"; exon_id "chr10_92706449_92706547_-"; exonnum "61"; txlen "9687";
chr10	ENSEMBL_gcm37	exon	92706449	92706547	0.0385376151038496	-	.	gene_id "ENSMUSG00000020014.20"; transcript_id "ENSMUSG00000020014.20_tx_222"; exon_id "chr10_92706449_92706547_-"; exonnum "62"; txlen "9831";
chr10	ENSEMBL_gcm37	exon	92706449	92706547	0.0382694506190931	-	.	gene_id "ENSMUSG00000020014.20"; transcript_id "ENSMUSG00000020014.20_tx_223"; exon_id "chr10_92706449_92706547_-"; exonnum "60"; txlen "9515";
chr10	ENSEMBL_gcm37	exon	92706449	92706547	0.0377760383811652	-	.	gene_id "ENSMUSG00000020014.20"; transcript_id "ENSMUSG00000020014.20_tx_224"; exon_id "chr10_92706449_92706547_-"; exonnum "58"; txlen "9310";
chr10	ENSEMBL_gcm37	exon	92706449	92706547	0.0370729383380673	-	.	gene_id "ENSMUSG00000020014.20"; transcript_id "ENSMUSG00000020014.20_tx_227"; exon_id "chr10_92706449_92706547_-"; exonnum "56"; txlen "9006";
chr10	ENSEMBL_gcm37	exon	92706449	92706547	0.240330777462157	-	.	gene_id "ENSMUSG00000020014.20"; transcript_id "ENSMUSG00000020014.20_tx_23"; exon_id "chr10_92706449_92706547_-"; exonnum "59"; txlen "9433";
chr10	ENSEMBL_gcm37	exon	92706449	92706547	0.036385240187711	-	.	gene_id "ENSMUSG00000020014.20"; transcript_id "ENSMUSG00000020014.20_tx_230"; exon_id "chr10_92706449_92706547_-"; exonnum "57"; txlen "9142";
chr10	ENSEMBL_gcm37	exon	92706449	92706547	0.0363084419606223	-	.	gene_id "ENSMUSG00000020014.20"; transcript_id "ENSMUSG00000020014.20_tx_231"; exon_id "chr10_92706449_92706547_-"; exonnum "60"; txlen "9549";
chr10	ENSEMBL_gcm37	exon	92706449	92706547	0.0363084419606223	-	.	gene_id "ENSMUSG00000020014.20"; transcript_id "ENSMUSG00000020014.20_tx_232"; exon_id "chr10_92706449_92706547_-"; exonnum "61"; txlen "9696";
chr10	ENSEMBL_gcm37	exon	92706449	92706547	0.0361921912424451	-	.	gene_id "ENSMUSG00000020014.20"; transcript_id "ENSMUSG00000020014.20_tx_233"; exon_id "chr10_92706449_92706547_-"; exonnum "61"; txlen "9672";
chr10	ENSEMBL_gcm37	exon	92706449	92706547	0.0360076155580285	-	.	gene_id "ENSMUSG00000020014.20"; transcript_id "ENSMUSG00000020014.20_tx_234"; exon_id "chr10_92706449_92706547_-"; exonnum "51"; txlen "8100";
chr10	ENSEMBL_gcm37	exon	92706449	92706547	0.0360076155580285	-	.	gene_id "ENSMUSG00000020014.20"; transcript_id "ENSMUSG00000020014.20_tx_235"; exon_id "chr10_92706449_92706547_-"; exonnum "52"; txlen "8247";
chr10	ENSEMBL_gcm37	exon	92706449	92706547	0.0352049698902934	-	.	gene_id "ENSMUSG00000020014.20"; transcript_id "ENSMUSG00000020014.20_tx_236"; exon_id "chr10_92706449_92706547_-"; exonnum "51"; txlen "8297";
chr10	ENSEMBL_gcm37	exon	92706449	92706547	0.0349714010411396	-	.	gene_id "ENSMUSG00000020014.20"; transcript_id "ENSMUSG00000020014.20_tx_237"; exon_id "chr10_92706449_92706547_-"; exonnum "57"; txlen "9166";
chr10	ENSEMBL_gcm37	exon	92706449	92706547	0.0341488594469685	-	.	gene_id "ENSMUSG00000020014.20"; transcript_id "ENSMUSG00000020014.20_tx_238"; exon_id "chr10_92706449_92706547_-"; exonnum "55"; txlen "8862";
chr10	ENSEMBL_gcm37	exon	92706449	92706547	0.0340171622246171	-	.	gene_id "ENSMUSG00000020014.20"; transcript_id "ENSMUSG00000020014.20_tx_239"; exon_id "chr10_92706449_92706547_-"; exonnum "50"; txlen "8254";
chr10	ENSEMBL_gcm37	exon	92706449	92706547	0.240330777462157	-	.	gene_id "ENSMUSG00000020014.20"; transcript_id "ENSMUSG00000020014.20_tx_24"; exon_id "chr10_92706449_92706547_-"; exonnum "60"; txlen "9580";
chr10	ENSEMBL_gcm37	exon	92706449	92706547	0.0340171622246171	-	.	gene_id "ENSMUSG00000020014.20"; transcript_id "ENSMUSG00000020014.20_tx_240"; exon_id "chr10_92706449_92706547_-"; exonnum "60"; txlen "9596";
chr10	ENSEMBL_gcm37	exon	92706449	92706547	0.0340171622246171	-	.	gene_id "ENSMUSG00000020014.20"; transcript_id "ENSMUSG00000020014.20_tx_241"; exon_id "chr10_92706449_92706547_-"; exonnum "61"; txlen "9743";
chr10	ENSEMBL_gcm37	exon	92706449	92706547	0.0339428695434714	-	.	gene_id "ENSMUSG00000020014.20"; transcript_id "ENSMUSG00000020014.20_tx_242"; exon_id "chr10_92706449_92706547_-"; exonnum "61"; txlen "9649";
chr10	ENSEMBL_gcm37	exon	92706449	92706547	0.0339428695434714	-	.	gene_id "ENSMUSG00000020014.20"; transcript_id "ENSMUSG00000020014.20_tx_243"; exon_id "chr10_92706449_92706547_-"; exonnum "62"; txlen "9796";
chr10	ENSEMBL_gcm37	exon	92706449	92706547	0.0325034378586588	-	.	gene_id "ENSMUSG00000020014.20"; transcript_id "ENSMUSG00000020014.20_tx_246"; exon_id "chr10_92706449_92706547_-"; exonnum "60"; txlen "9386";
chr10	ENSEMBL_gcm37	exon	92706449	92706547	0.031875572515932	-	.	gene_id "ENSMUSG00000020014.20"; transcript_id "ENSMUSG00000020014.20_tx_247"; exon_id "chr10_92706449_92706547_-"; exonnum "58"; txlen "9335";
chr10	ENSEMBL_gcm37	exon	92706449	92706547	0.0316823538865514	-	.	gene_id "ENSMUSG00000020014.20"; transcript_id "ENSMUSG00000020014.20_tx_248"; exon_id "chr10_92706449_92706547_-"; exonnum "56"; txlen "8896";
chr10	ENSEMBL_gcm37	exon	92706449	92706547	0.0316823538865514	-	.	gene_id "ENSMUSG00000020014.20"; transcript_id "ENSMUSG00000020014.20_tx_249"; exon_id "chr10_92706449_92706547_-"; exonnum "57"; txlen "9040";
chr10	ENSEMBL_gcm37	exon	92706449	92706547	0.236518556964522	-	.	gene_id "ENSMUSG00000020014.20"; transcript_id "ENSMUSG00000020014.20_tx_25"; exon_id "chr10_92706449_92706547_-"; exonnum "42"; txlen "6951";
chr10	ENSEMBL_gcm37	exon	92706449	92706547	0.0316823538865514	-	.	gene_id "ENSMUSG00000020014.20"; transcript_id "ENSMUSG00000020014.20_tx_250"; exon_id "chr10_92706449_92706547_-"; exonnum "57"; txlen "9043";
chr10	ENSEMBL_gcm37	exon	92706449	92706547	0.0316823538865514	-	.	gene_id "ENSMUSG00000020014.20"; transcript_id "ENSMUSG00000020014.20_tx_251"; exon_id "chr10_92706449_92706547_-"; exonnum "58"; txlen "9201";
chr10	ENSEMBL_gcm37	exon	92706449	92706547	0.0316823538865514	-	.	gene_id "ENSMUSG00000020014.20"; transcript_id "ENSMUSG00000020014.20_tx_252"; exon_id "chr10_92706449_92706547_-"; exonnum "58"; txlen "9187";
chr10	ENSEMBL_gcm37	exon	92706449	92706547	0.0311527667125939	-	.	gene_id "ENSMUSG00000020014.20"; transcript_id "ENSMUSG00000020014.20_tx_253"; exon_id "chr10_92706449_92706547_-"; exonnum "57"; txlen "9053";
chr10	ENSEMBL_gcm37	exon	92706449	92706547	0.030936159705925	-	.	gene_id "ENSMUSG00000020014.20"; transcript_id "ENSMUSG00000020014.20_tx_254"; exon_id "chr10_92706449_92706547_-"; exonnum "58"; txlen "9337";
chr10	ENSEMBL_gcm37	exon	92706449	92706547	0.0304744395190381	-	.	gene_id "ENSMUSG00000020014.20"; transcript_id "ENSMUSG00000020014.20_tx_255"; exon_id "chr10_92706449_92706547_-"; exonnum "52"; txlen "8381";
chr10	ENSEMBL_gcm37	exon	92706449	92706547	0.0304744395190381	-	.	gene_id "ENSMUSG00000020014.20"; transcript_id "ENSMUSG00000020014.20_tx_256"; exon_id "chr10_92706449_92706547_-"; exonnum "54"; txlen "8716";
chr10	ENSEMBL_gcm37	exon	92706449	92706547	0.0291560205561726	-	.	gene_id "ENSMUSG00000020014.20"; transcript_id "ENSMUSG00000020014.20_tx_260"; exon_id "chr10_92706449_92706547_-"; exonnum "59"; txlen "9409";
chr10	ENSEMBL_gcm37	exon	92706449	92706547	0.028856354022042	-	.	gene_id "ENSMUSG00000020014.20"; transcript_id "ENSMUSG00000020014.20_tx_262"; exon_id "chr10_92706449_92706547_-"; exonnum "58"; txlen "9363";
chr10	ENSEMBL_gcm37	exon	92706449	92706547	0.0286818254296829	-	.	gene_id "ENSMUSG00000020014.20"; transcript_id "ENSMUSG00000020014.20_tx_263"; exon_id "chr10_92706449_92706547_-"; exonnum "59"; txlen "9371";
chr10	ENSEMBL_gcm37	exon	92706449	92706547	0.0286818254296829	-	.	gene_id "ENSMUSG00000020014.20"; transcript_id "ENSMUSG00000020014.20_tx_264"; exon_id "chr10_92706449_92706547_-"; exonnum "60"; txlen "9518";
chr10	ENSEMBL_gcm37	exon	92706449	92706547	0.0283382721987426	-	.	gene_id "ENSMUSG00000020014.20"; transcript_id "ENSMUSG00000020014.20_tx_266"; exon_id "chr10_92706449_92706547_-"; exonnum "60"; txlen "9645";
chr10	ENSEMBL_gcm37	exon	92706449	92706547	0.0276372250958205	-	.	gene_id "ENSMUSG00000020014.20"; transcript_id "ENSMUSG00000020014.20_tx_268"; exon_id "chr10_92706449_92706547_-"; exonnum "59"; txlen "9484";
chr10	ENSEMBL_gcm37	exon	92706449	92706547	0.027519954329018	-	.	gene_id "ENSMUSG00000020014.20"; transcript_id "ENSMUSG00000020014.20_tx_269"; exon_id "chr10_92706449_92706547_-"; exonnum "37"; txlen "6439";
chr10	ENSEMBL_gcm37	exon	92706449	92706547	0.223650524185926	-	.	gene_id "ENSMUSG00000020014.20"; transcript_id "ENSMUSG00000020014.20_tx_27"; exon_id "chr10_92706449_92706547_-"; exonnum "58"; txlen "9264";
chr10	ENSEMBL_gcm37	exon	92706449	92706547	0.0272979615235955	-	.	gene_id "ENSMUSG00000020014.20"; transcript_id "ENSMUSG00000020014.20_tx_270"; exon_id "chr10_92706449_92706547_-"; exonnum "57"; txlen "9162";
chr10	ENSEMBL_gcm37	exon	92706449	92706547	0.0269032678610724	-	.	gene_id "ENSMUSG00000020014.20"; transcript_id "ENSMUSG00000020014.20_tx_271"; exon_id "chr10_92706449_92706547_-"; exonnum "58"; txlen "9360";
chr10	ENSEMBL_gcm37	exon	92706449	92706547	0.0265407665719561	-	.	gene_id "ENSMUSG00000020014.20"; transcript_id "ENSMUSG00000020014.20_tx_277"; exon_id "chr10_92706449_92706547_-"; exonnum "60"; txlen "9573";
chr10	ENSEMBL_gcm37	exon	92706449	92706547	0.0265407665719561	-	.	gene_id "ENSMUSG00000020014.20"; transcript_id "ENSMUSG00000020014.20_tx_279"; exon_id "chr10_92706449_92706547_-"; exonnum "61"; txlen "9720";
chr10	ENSEMBL_gcm37	exon	92706449	92706547	0.0264269609252541	-	.	gene_id "ENSMUSG00000020014.20"; transcript_id "ENSMUSG00000020014.20_tx_280"; exon_id "chr10_92706449_92706547_-"; exonnum "46"; txlen "7488";
chr10	ENSEMBL_gcm37	exon	92706449	92706547	0.0264269609252541	-	.	gene_id "ENSMUSG00000020014.20"; transcript_id "ENSMUSG00000020014.20_tx_281"; exon_id "chr10_92706449_92706547_-"; exonnum "46"; txlen "7318";
chr10	ENSEMBL_gcm37	exon	92706449	92706547	0.0263272110650114	-	.	gene_id "ENSMUSG00000020014.20"; transcript_id "ENSMUSG00000020014.20_tx_283"; exon_id "chr10_92706449_92706547_-"; exonnum "59"; txlen "9471";
chr10	ENSEMBL_gcm37	exon	92706449	92706547	0.0252809157586527	-	.	gene_id "ENSMUSG00000020014.20"; transcript_id "ENSMUSG00000020014.20_tx_287"; exon_id "chr10_92706449_92706547_-"; exonnum "61"; txlen "9533";
chr10	ENSEMBL_gcm37	exon	92706449	92706547	0.219150338903878	-	.	gene_id "ENSMUSG00000020014.20"; transcript_id "ENSMUSG00000020014.20_tx_29"; exon_id "chr10_92706449_92706547_-"; exonnum "58"; txlen "9342";
chr10	ENSEMBL_gcm37	exon	92706449	92706547	0.0244114372278536	-	.	gene_id "ENSMUSG00000020014.20"; transcript_id "ENSMUSG00000020014.20_tx_290"; exon_id "chr10_92706449_92706547_-"; exonnum "49"; txlen "7773";
chr10	ENSEMBL_gcm37	exon	92706449	92706547	0.0238096780961687	-	.	gene_id "ENSMUSG00000020014.20"; transcript_id "ENSMUSG00000020014.20_tx_295"; exon_id "chr10_92706449_92706547_-"; exonnum "58"; txlen "9234";
chr10	ENSEMBL_gcm37	exon	92706449	92706547	0.0234699799268623	-	.	gene_id "ENSMUSG00000020014.20"; transcript_id "ENSMUSG00000020014.20_tx_296"; exon_id "chr10_92706449_92706547_-"; exonnum "58"; txlen "9246";
chr10	ENSEMBL_gcm37	exon	92706449	92706547	0.0234699799268623	-	.	gene_id "ENSMUSG00000020014.20"; transcript_id "ENSMUSG00000020014.20_tx_297"; exon_id "chr10_92706449_92706547_-"; exonnum "58"; txlen "9313";
chr10	ENSEMBL_gcm37	exon	92706449	92706547	0.0234699799268623	-	.	gene_id "ENSMUSG00000020014.20"; transcript_id "ENSMUSG00000020014.20_tx_298"; exon_id "chr10_92706449_92706547_-"; exonnum "58"; txlen "9223";
chr10	ENSEMBL_gcm37	exon	92706449	92706547	1.56618581816996	-	.	gene_id "ENSMUSG00000020014.20"; transcript_id "ENSMUSG00000020014.20_tx_3"; exon_id "chr10_92706449_92706547_-"; exonnum "60"; txlen "9624";
chr10	ENSEMBL_gcm37	exon	92706449	92706547	0.215765592557072	-	.	gene_id "ENSMUSG00000020014.20"; transcript_id "ENSMUSG00000020014.20_tx_30"; exon_id "chr10_92706449_92706547_-"; exonnum "59"; txlen "9475";
chr10	ENSEMBL_gcm37	exon	92706449	92706547	0.021168126387532	-	.	gene_id "ENSMUSG00000020014.20"; transcript_id "ENSMUSG00000020014.20_tx_313"; exon_id "chr10_92706449_92706547_-"; exonnum "51"; txlen "8341";
chr10	ENSEMBL_gcm37	exon	92706449	92706547	0.0210859601807836	-	.	gene_id "ENSMUSG00000020014.20"; transcript_id "ENSMUSG00000020014.20_tx_314"; exon_id "chr10_92706449_92706547_-"; exonnum "51"; txlen "8369";
chr10	ENSEMBL_gcm37	exon	92706449	92706547	0.0210859601807836	-	.	gene_id "ENSMUSG00000020014.20"; transcript_id "ENSMUSG00000020014.20_tx_315"; exon_id "chr10_92706449_92706547_-"; exonnum "50"; txlen "8246";
chr10	ENSEMBL_gcm37	exon	92706449	92706547	0.0210859601807836	-	.	gene_id "ENSMUSG00000020014.20"; transcript_id "ENSMUSG00000020014.20_tx_316"; exon_id "chr10_92706449_92706547_-"; exonnum "51"; txlen "8373";
chr10	ENSEMBL_gcm37	exon	92706449	92706547	0.0210859601807836	-	.	gene_id "ENSMUSG00000020014.20"; transcript_id "ENSMUSG00000020014.20_tx_317"; exon_id "chr10_92706449_92706547_-"; exonnum "51"; txlen "8262";
chr10	ENSEMBL_gcm37	exon	92706449	92706547	0.0210859601807836	-	.	gene_id "ENSMUSG00000020014.20"; transcript_id "ENSMUSG00000020014.20_tx_318"; exon_id "chr10_92706449_92706547_-"; exonnum "52"; txlen "8389";
chr10	ENSEMBL_gcm37	exon	92706449	92706547	0.0210859601807836	-	.	gene_id "ENSMUSG00000020014.20"; transcript_id "ENSMUSG00000020014.20_tx_319"; exon_id "chr10_92706449_92706547_-"; exonnum "50"; txlen "8139";
chr10	ENSEMBL_gcm37	exon	92706449	92706547	0.192656553891901	-	.	gene_id "ENSMUSG00000020014.20"; transcript_id "ENSMUSG00000020014.20_tx_32"; exon_id "chr10_92706449_92706547_-"; exonnum "59"; txlen "9411";
chr10	ENSEMBL_gcm37	exon	92706449	92706547	0.0210859601807836	-	.	gene_id "ENSMUSG00000020014.20"; transcript_id "ENSMUSG00000020014.20_tx_322"; exon_id "chr10_92706449_92706547_-"; exonnum "51"; txlen "8266";
chr10	ENSEMBL_gcm37	exon	92706449	92706547	0.0210457709740876	-	.	gene_id "ENSMUSG00000020014.20"; transcript_id "ENSMUSG00000020014.20_tx_323"; exon_id "chr10_92706449_92706547_-"; exonnum "58"; txlen "9345";
chr10	ENSEMBL_gcm37	exon	92706449	92706547	0.0210457709740876	-	.	gene_id "ENSMUSG00000020014.20"; transcript_id "ENSMUSG00000020014.20_tx_324"; exon_id "chr10_92706449_92706547_-"; exonnum "57"; txlen "9210";
chr10	ENSEMBL_gcm37	exon	92706449	92706547	0.0200145122392858	-	.	gene_id "ENSMUSG00000020014.20"; transcript_id "ENSMUSG00000020014.20_tx_327"; exon_id "chr10_92706449_92706547_-"; exonnum "36"; txlen "6313";
chr10	ENSEMBL_gcm37	exon	92706449	92706547	0.0198609336445422	-	.	gene_id "ENSMUSG00000020014.20"; transcript_id "ENSMUSG00000020014.20_tx_328"; exon_id "chr10_92706449_92706547_-"; exonnum "61"; txlen "9709";
chr10	ENSEMBL_gcm37	exon	92706449	92706547	0.019718754982907	-	.	gene_id "ENSMUSG00000020014.20"; transcript_id "ENSMUSG00000020014.20_tx_329"; exon_id "chr10_92706449_92706547_-"; exonnum "57"; txlen "9099";
chr10	ENSEMBL_gcm37	exon	92706449	92706547	0.192437592537404	-	.	gene_id "ENSMUSG00000020014.20"; transcript_id "ENSMUSG00000020014.20_tx_33"; exon_id "chr10_92706449_92706547_-"; exonnum "60"; txlen "9859";
chr10	ENSEMBL_gcm37	exon	92706449	92706547	0.019718754982907	-	.	gene_id "ENSMUSG00000020014.20"; transcript_id "ENSMUSG00000020014.20_tx_330"; exon_id "chr10_92706449_92706547_-"; exonnum "59"; txlen "9360";
chr10	ENSEMBL_gcm37	exon	92706449	92706547	0.019718754982907	-	.	gene_id "ENSMUSG00000020014.20"; transcript_id "ENSMUSG00000020014.20_tx_331"; exon_id "chr10_92706449_92706547_-"; exonnum "59"; txlen "9307";
chr10	ENSEMBL_gcm37	exon	92706449	92706547	0.019718754982907	-	.	gene_id "ENSMUSG00000020014.20"; transcript_id "ENSMUSG00000020014.20_tx_332"; exon_id "chr10_92706449_92706547_-"; exonnum "61"; txlen "9608";
chr10	ENSEMBL_gcm37	exon	92706449	92706547	0.019718754982907	-	.	gene_id "ENSMUSG00000020014.20"; transcript_id "ENSMUSG00000020014.20_tx_333"; exon_id "chr10_92706449_92706547_-"; exonnum "60"; txlen "9454";
chr10	ENSEMBL_gcm37	exon	92706449	92706547	0.019589643386417	-	.	gene_id "ENSMUSG00000020014.20"; transcript_id "ENSMUSG00000020014.20_tx_338"; exon_id "chr10_92706449_92706547_-"; exonnum "64"; txlen "10017";
chr10	ENSEMBL_gcm37	exon	92706449	92706547	0.192437592537404	-	.	gene_id "ENSMUSG00000020014.20"; transcript_id "ENSMUSG00000020014.20_tx_34"; exon_id "chr10_92706449_92706547_-"; exonnum "61"; txlen "10006";
chr10	ENSEMBL_gcm37	exon	92706449	92706547	0.0191482510396794	-	.	gene_id "ENSMUSG00000020014.20"; transcript_id "ENSMUSG00000020014.20_tx_341"; exon_id "chr10_92706449_92706547_-"; exonnum "58"; txlen "9289";
chr10	ENSEMBL_gcm37	exon	92706449	92706547	0.0189479717174326	-	.	gene_id "ENSMUSG00000020014.20"; transcript_id "ENSMUSG00000020014.20_tx_342"; exon_id "chr10_92706449_92706547_-"; exonnum "54"; txlen "8706";
chr10	ENSEMBL_gcm37	exon	92706449	92706547	0.0189479717174326	-	.	gene_id "ENSMUSG00000020014.20"; transcript_id "ENSMUSG00000020014.20_tx_343"; exon_id "chr10_92706449_92706547_-"; exonnum "60"; txlen "9485";
chr10	ENSEMBL_gcm37	exon	92706449	92706547	0.0189479717174326	-	.	gene_id "ENSMUSG00000020014.20"; transcript_id "ENSMUSG00000020014.20_tx_344"; exon_id "chr10_92706449_92706547_-"; exonnum "60"; txlen "9460";
chr10	ENSEMBL_gcm37	exon	92706449	92706547	0.0189479717174326	-	.	gene_id "ENSMUSG00000020014.20"; transcript_id "ENSMUSG00000020014.20_tx_345"; exon_id "chr10_92706449_92706547_-"; exonnum "61"; txlen "9632";
chr10	ENSEMBL_gcm37	exon	92706449	92706547	0.0189479717174326	-	.	gene_id "ENSMUSG00000020014.20"; transcript_id "ENSMUSG00000020014.20_tx_346"; exon_id "chr10_92706449_92706547_-"; exonnum "61"; txlen "9607";
chr10	ENSEMBL_gcm37	exon	92706449	92706547	0.0186222535895569	-	.	gene_id "ENSMUSG00000020014.20"; transcript_id "ENSMUSG00000020014.20_tx_347"; exon_id "chr10_92706449_92706547_-"; exonnum "50"; txlen "8150";
chr10	ENSEMBL_gcm37	exon	92706449	92706547	0.0186222535895569	-	.	gene_id "ENSMUSG00000020014.20"; transcript_id "ENSMUSG00000020014.20_tx_348"; exon_id "chr10_92706449_92706547_-"; exonnum "57"; txlen "9140";
chr10	ENSEMBL_gcm37	exon	92706449	92706547	0.0186222535895569	-	.	gene_id "ENSMUSG00000020014.20"; transcript_id "ENSMUSG00000020014.20_tx_349"; exon_id "chr10_92706449_92706547_-"; exonnum "60"; txlen "9496";
chr10	ENSEMBL_gcm37	exon	92706449	92706547	0.0186222535895569	-	.	gene_id "ENSMUSG00000020014.20"; transcript_id "ENSMUSG00000020014.20_tx_350"; exon_id "chr10_92706449_92706547_-"; exonnum "61"; txlen "9643";
chr10	ENSEMBL_gcm37	exon	92706449	92706547	0.0186088513079325	-	.	gene_id "ENSMUSG00000020014.20"; transcript_id "ENSMUSG00000020014.20_tx_351"; exon_id "chr10_92706449_92706547_-"; exonnum "59"; txlen "9380";
chr10	ENSEMBL_gcm37	exon	92706449	92706547	0.018081073123337	-	.	gene_id "ENSMUSG00000020014.20"; transcript_id "ENSMUSG00000020014.20_tx_352"; exon_id "chr10_92706449_92706547_-"; exonnum "59"; txlen "9507";
chr10	ENSEMBL_gcm37	exon	92706449	92706547	0.0170201353709773	-	.	gene_id "ENSMUSG00000020014.20"; transcript_id "ENSMUSG00000020014.20_tx_356"; exon_id "chr10_92706449_92706547_-"; exonnum "59"; txlen "9392";
chr10	ENSEMBL_gcm37	exon	92706449	92706547	0.0170201353709773	-	.	gene_id "ENSMUSG00000020014.20"; transcript_id "ENSMUSG00000020014.20_tx_357"; exon_id "chr10_92706449_92706547_-"; exonnum "60"; txlen "9539";
chr10	ENSEMBL_gcm37	exon	92706449	92706547	0.189437997260724	-	.	gene_id "ENSMUSG00000020014.20"; transcript_id "ENSMUSG00000020014.20_tx_36"; exon_id "chr10_92706449_92706547_-"; exonnum "58"; txlen "9278";
chr10	ENSEMBL_gcm37	exon	92706449	92706547	0.0165375987402594	-	.	gene_id "ENSMUSG00000020014.20"; transcript_id "ENSMUSG00000020014.20_tx_367"; exon_id "chr10_92706449_92706547_-"; exonnum "56"; txlen "8985";
chr10	ENSEMBL_gcm37	exon	92706449	92706547	0.0165375987402594	-	.	gene_id "ENSMUSG00000020014.20"; transcript_id "ENSMUSG00000020014.20_tx_368"; exon_id "chr10_92706449_92706547_-"; exonnum "57"; txlen "9132";
chr10	ENSEMBL_gcm37	exon	92706449	92706547	0.0160298369756929	-	.	gene_id "ENSMUSG00000020014.20"; transcript_id "ENSMUSG00000020014.20_tx_372"; exon_id "chr10_92706449_92706547_-"; exonnum "57"; txlen "9062";
chr10	ENSEMBL_gcm37	exon	92706449	92706547	0.0159455492659311	-	.	gene_id "ENSMUSG00000020014.20"; transcript_id "ENSMUSG00000020014.20_tx_373"; exon_id "chr10_92706449_92706547_-"; exonnum "58"; txlen "9216";
chr10	ENSEMBL_gcm37	exon	92706449	92706547	0.0157361565920718	-	.	gene_id "ENSMUSG00000020014.20"; transcript_id "ENSMUSG00000020014.20_tx_374"; exon_id "chr10_92706449_92706547_-"; exonnum "57"; txlen "9216";
chr10	ENSEMBL_gcm37	exon	92706449	92706547	0.0150952105399195	-	.	gene_id "ENSMUSG00000020014.20"; transcript_id "ENSMUSG00000020014.20_tx_377"; exon_id "chr10_92706449_92706547_-"; exonnum "51"; txlen "8109";
chr10	ENSEMBL_gcm37	exon	92706449	92706547	0.0146701412050043	-	.	gene_id "ENSMUSG00000020014.20"; transcript_id "ENSMUSG00000020014.20_tx_379"; exon_id "chr10_92706449_92706547_-"; exonnum "59"; txlen "9357";
chr10	ENSEMBL_gcm37	exon	92706449	92706547	0.187142906915035	-	.	gene_id "ENSMUSG00000020014.20"; transcript_id "ENSMUSG00000020014.20_tx_38"; exon_id "chr10_92706449_92706547_-"; exonnum "61"; txlen "9885";
chr10	ENSEMBL_gcm37	exon	92706449	92706547	0.0144731620409277	-	.	gene_id "ENSMUSG00000020014.20"; transcript_id "ENSMUSG00000020014.20_tx_383"; exon_id "chr10_92706449_92706547_-"; exonnum "57"; txlen "9151";
chr10	ENSEMBL_gcm37	exon	92706449	92706547	0.0144731620409277	-	.	gene_id "ENSMUSG00000020014.20"; transcript_id "ENSMUSG00000020014.20_tx_384"; exon_id "chr10_92706449_92706547_-"; exonnum "56"; txlen "9007";
chr10	ENSEMBL_gcm37	exon	92706449	92706547	0.0144655644676086	-	.	gene_id "ENSMUSG00000020014.20"; transcript_id "ENSMUSG00000020014.20_tx_385"; exon_id "chr10_92706449_92706547_-"; exonnum "61"; txlen "10025";
chr10	ENSEMBL_gcm37	exon	92706449	92706547	0.0139646951330098	-	.	gene_id "ENSMUSG00000020014.20"; transcript_id "ENSMUSG00000020014.20_tx_386"; exon_id "chr10_92706449_92706547_-"; exonnum "50"; txlen "7920";
chr10	ENSEMBL_gcm37	exon	92706449	92706547	0.187142906915035	-	.	gene_id "ENSMUSG00000020014.20"; transcript_id "ENSMUSG00000020014.20_tx_39"; exon_id "chr10_92706449_92706547_-"; exonnum "62"; txlen "10032";
chr10	ENSEMBL_gcm37	exon	92706449	92706547	1.22506318901114	-	.	gene_id "ENSMUSG00000020014.20"; transcript_id "ENSMUSG00000020014.20_tx_4"; exon_id "chr10_92706449_92706547_-"; exonnum "59"; txlen "9463";
chr10	ENSEMBL_gcm37	exon	92706449	92706547	0.186015423627031	-	.	gene_id "ENSMUSG00000020014.20"; transcript_id "ENSMUSG00000020014.20_tx_40"; exon_id "chr10_92706449_92706547_-"; exonnum "60"; txlen "9544";
chr10	ENSEMBL_gcm37	exon	92706449	92706547	0.163457764582074	-	.	gene_id "ENSMUSG00000020014.20"; transcript_id "ENSMUSG00000020014.20_tx_45"; exon_id "chr10_92706449_92706547_-"; exonnum "59"; txlen "9425";
chr10	ENSEMBL_gcm37	exon	92706449	92706547	0.163204122092242	-	.	gene_id "ENSMUSG00000020014.20"; transcript_id "ENSMUSG00000020014.20_tx_46"; exon_id "chr10_92706449_92706547_-"; exonnum "58"; txlen "9287";
chr10	ENSEMBL_gcm37	exon	92706449	92706547	0.9486920256304	-	.	gene_id "ENSMUSG00000020014.20"; transcript_id "ENSMUSG00000020014.20_tx_5"; exon_id "chr10_92706449_92706547_-"; exonnum "60"; txlen "9610";
chr10	ENSEMBL_gcm37	exon	92706449	92706547	0.158493805665291	-	.	gene_id "ENSMUSG00000020014.20"; transcript_id "ENSMUSG00000020014.20_tx_50"; exon_id "chr10_92706449_92706547_-"; exonnum "59"; txlen "9489";
chr10	ENSEMBL_gcm37	exon	92706449	92706547	0.158315166668715	-	.	gene_id "ENSMUSG00000020014.20"; transcript_id "ENSMUSG00000020014.20_tx_51"; exon_id "chr10_92706449_92706547_-"; exonnum "51"; txlen "8338";
chr10	ENSEMBL_gcm37	exon	92706449	92706547	0.15777347539004	-	.	gene_id "ENSMUSG00000020014.20"; transcript_id "ENSMUSG00000020014.20_tx_52"; exon_id "chr10_92706449_92706547_-"; exonnum "51"; txlen "8308";
chr10	ENSEMBL_gcm37	exon	92706449	92706547	0.153397210925061	-	.	gene_id "ENSMUSG00000020014.20"; transcript_id "ENSMUSG00000020014.20_tx_54"; exon_id "chr10_92706449_92706547_-"; exonnum "62"; txlen "9807";
chr10	ENSEMBL_gcm37	exon	92706449	92706547	0.152608737423018	-	.	gene_id "ENSMUSG00000020014.20"; transcript_id "ENSMUSG00000020014.20_tx_55"; exon_id "chr10_92706449_92706547_-"; exonnum "48"; txlen "7633";
chr10	ENSEMBL_gcm37	exon	92706449	92706547	0.151814483606103	-	.	gene_id "ENSMUSG00000020014.20"; transcript_id "ENSMUSG00000020014.20_tx_56"; exon_id "chr10_92706449_92706547_-"; exonnum "63"; txlen "9954";
chr10	ENSEMBL_gcm37	exon	92706449	92706547	0.150766900110275	-	.	gene_id "ENSMUSG00000020014.20"; transcript_id "ENSMUSG00000020014.20_tx_57"; exon_id "chr10_92706449_92706547_-"; exonnum "59"; txlen "9434";
chr10	ENSEMBL_gcm37	exon	92706449	92706547	0.902600380786856	-	.	gene_id "ENSMUSG00000020014.20"; transcript_id "ENSMUSG00000020014.20_tx_6"; exon_id "chr10_92706449_92706547_-"; exonnum "58"; txlen "9319";
chr10	ENSEMBL_gcm37	exon	92706449	92706547	0.143128803432659	-	.	gene_id "ENSMUSG00000020014.20"; transcript_id "ENSMUSG00000020014.20_tx_60"; exon_id "chr10_92706449_92706547_-"; exonnum "51"; txlen "8352";
chr10	ENSEMBL_gcm37	exon	92706449	92706547	0.138483675833083	-	.	gene_id "ENSMUSG00000020014.20"; transcript_id "ENSMUSG00000020014.20_tx_61"; exon_id "chr10_92706449_92706547_-"; exonnum "52"; txlen "8485";
chr10	ENSEMBL_gcm37	exon	92706449	92706547	0.135824084855574	-	.	gene_id "ENSMUSG00000020014.20"; transcript_id "ENSMUSG00000020014.20_tx_62"; exon_id "chr10_92706449_92706547_-"; exonnum "58"; txlen "9275";
chr10	ENSEMBL_gcm37	exon	92706449	92706547	0.135824084855574	-	.	gene_id "ENSMUSG00000020014.20"; transcript_id "ENSMUSG00000020014.20_tx_63"; exon_id "chr10_92706449_92706547_-"; exonnum "59"; txlen "9422";
chr10	ENSEMBL_gcm37	exon	92706449	92706547	0.134238309786363	-	.	gene_id "ENSMUSG00000020014.20"; transcript_id "ENSMUSG00000020014.20_tx_64"; exon_id "chr10_92706449_92706547_-"; exonnum "52"; txlen "8545";
chr10	ENSEMBL_gcm37	exon	92706449	92706547	0.134238309786363	-	.	gene_id "ENSMUSG00000020014.20"; transcript_id "ENSMUSG00000020014.20_tx_65"; exon_id "chr10_92706449_92706547_-"; exonnum "59"; txlen "9523";
chr10	ENSEMBL_gcm37	exon	92706449	92706547	0.134238309786363	-	.	gene_id "ENSMUSG00000020014.20"; transcript_id "ENSMUSG00000020014.20_tx_66"; exon_id "chr10_92706449_92706547_-"; exonnum "60"; txlen "9670";
chr10	ENSEMBL_gcm37	exon	92706449	92706547	0.128773370808304	-	.	gene_id "ENSMUSG00000020014.20"; transcript_id "ENSMUSG00000020014.20_tx_69"; exon_id "chr10_92706449_92706547_-"; exonnum "61"; txlen "9683";
chr10	ENSEMBL_gcm37	exon	92706449	92706547	0.750146982304361	-	.	gene_id "ENSMUSG00000020014.20"; transcript_id "ENSMUSG00000020014.20_tx_7"; exon_id "chr10_92706449_92706547_-"; exonnum "59"; txlen "9466";
chr10	ENSEMBL_gcm37	exon	92706449	92706547	0.123293818070572	-	.	gene_id "ENSMUSG00000020014.20"; transcript_id "ENSMUSG00000020014.20_tx_71"; exon_id "chr10_92706449_92706547_-"; exonnum "58"; txlen "9239";
chr10	ENSEMBL_gcm37	exon	92706449	92706547	0.123293818070572	-	.	gene_id "ENSMUSG00000020014.20"; transcript_id "ENSMUSG00000020014.20_tx_72"; exon_id "chr10_92706449_92706547_-"; exonnum "58"; txlen "9253";
chr10	ENSEMBL_gcm37	exon	92706449	92706547	0.123293818070572	-	.	gene_id "ENSMUSG00000020014.20"; transcript_id "ENSMUSG00000020014.20_tx_73"; exon_id "chr10_92706449_92706547_-"; exonnum "59"; txlen "9400";
chr10	ENSEMBL_gcm37	exon	92706449	92706547	0.117315549445551	-	.	gene_id "ENSMUSG00000020014.20"; transcript_id "ENSMUSG00000020014.20_tx_74"; exon_id "chr10_92706449_92706547_-"; exonnum "58"; txlen "9365";
chr10	ENSEMBL_gcm37	exon	92706449	92706547	0.117315549445551	-	.	gene_id "ENSMUSG00000020014.20"; transcript_id "ENSMUSG00000020014.20_tx_75"; exon_id "chr10_92706449_92706547_-"; exonnum "59"; txlen "9512";
chr10	ENSEMBL_gcm37	exon	92706449	92706547	0.115212586039466	-	.	gene_id "ENSMUSG00000020014.20"; transcript_id "ENSMUSG00000020014.20_tx_76"; exon_id "chr10_92706449_92706547_-"; exonnum "60"; txlen "9732";
chr10	ENSEMBL_gcm37	exon	92706449	92706547	0.115212586039466	-	.	gene_id "ENSMUSG00000020014.20"; transcript_id "ENSMUSG00000020014.20_tx_77"; exon_id "chr10_92706449_92706547_-"; exonnum "61"; txlen "9879";
chr10	ENSEMBL_gcm37	exon	92706449	92706547	0.110856596088604	-	.	gene_id "ENSMUSG00000020014.20"; transcript_id "ENSMUSG00000020014.20_tx_78"; exon_id "chr10_92706449_92706547_-"; exonnum "59"; txlen "9386";
chr10	ENSEMBL_gcm37	exon	92706449	92706547	0.107174712740631	-	.	gene_id "ENSMUSG00000020014.20"; transcript_id "ENSMUSG00000020014.20_tx_79"; exon_id "chr10_92706449_92706547_-"; exonnum "47"; txlen "7645";
chr10	ENSEMBL_gcm37	exon	92706449	92706547	0.5301040742351	-	.	gene_id "ENSMUSG00000020014.20"; transcript_id "ENSMUSG00000020014.20_tx_8"; exon_id "chr10_92706449_92706547_-"; exonnum "61"; txlen "10012";
chr10	ENSEMBL_gcm37	exon	92706449	92706547	0.107174712740631	-	.	gene_id "ENSMUSG00000020014.20"; transcript_id "ENSMUSG00000020014.20_tx_80"; exon_id "chr10_92706449_92706547_-"; exonnum "47"; txlen "7475";
chr10	ENSEMBL_gcm37	exon	92706449	92706547	0.101099422159897	-	.	gene_id "ENSMUSG00000020014.20"; transcript_id "ENSMUSG00000020014.20_tx_81"; exon_id "chr10_92706449_92706547_-"; exonnum "58"; txlen "9286";
chr10	ENSEMBL_gcm37	exon	92706449	92706547	0.100060755433236	-	.	gene_id "ENSMUSG00000020014.20"; transcript_id "ENSMUSG00000020014.20_tx_82"; exon_id "chr10_92706449_92706547_-"; exonnum "49"; txlen "7780";
chr10	ENSEMBL_gcm37	exon	92706449	92706547	0.099354300736578	-	.	gene_id "ENSMUSG00000020014.20"; transcript_id "ENSMUSG00000020014.20_tx_83"; exon_id "chr10_92706449_92706547_-"; exonnum "61"; txlen "9653";
chr10	ENSEMBL_gcm37	exon	92706449	92706547	0.0985799901244083	-	.	gene_id "ENSMUSG00000020014.20"; transcript_id "ENSMUSG00000020014.20_tx_85"; exon_id "chr10_92706449_92706547_-"; exonnum "61"; txlen "9696";
chr10	ENSEMBL_gcm37	exon	92706449	92706547	0.0985799901244083	-	.	gene_id "ENSMUSG00000020014.20"; transcript_id "ENSMUSG00000020014.20_tx_87"; exon_id "chr10_92706449_92706547_-"; exonnum "62"; txlen "9843";
chr10	ENSEMBL_gcm37	exon	92706449	92706547	0.09748018723939	-	.	gene_id "ENSMUSG00000020014.20"; transcript_id "ENSMUSG00000020014.20_tx_88"; exon_id "chr10_92706449_92706547_-"; exonnum "59"; txlen "9495";
chr10	ENSEMBL_gcm37	exon	92706449	92706547	0.0958328880878609	-	.	gene_id "ENSMUSG00000020014.20"; transcript_id "ENSMUSG00000020014.20_tx_90"; exon_id "chr10_92706449_92706547_-"; exonnum "51"; txlen "8398";
chr10	ENSEMBL_gcm37	exon	92706449	92706547	0.0946299598988438	-	.	gene_id "ENSMUSG00000020014.20"; transcript_id "ENSMUSG00000020014.20_tx_91"; exon_id "chr10_92706449_92706547_-"; exonnum "59"; txlen "9535";
chr10	ENSEMBL_gcm37	exon	92706449	92706547	0.0941812526292856	-	.	gene_id "ENSMUSG00000020014.20"; transcript_id "ENSMUSG00000020014.20_tx_92"; exon_id "chr10_92706449_92706547_-"; exonnum "60"; txlen "9642";
chr10	ENSEMBL_gcm37	exon	92706449	92706547	0.093568400918011	-	.	gene_id "ENSMUSG00000020014.20"; transcript_id "ENSMUSG00000020014.20_tx_93"; exon_id "chr10_92706449_92706547_-"; exonnum "60"; txlen "9536";
chr10	ENSEMBL_gcm37	exon	92706449	92706547	0.092581198478906	-	.	gene_id "ENSMUSG00000020014.20"; transcript_id "ENSMUSG00000020014.20_tx_94"; exon_id "chr10_92706449_92706547_-"; exonnum "52"; txlen "8455";
chr10	ENSEMBL_gcm37	exon	92706449	92706547	0.092398967055709	-	.	gene_id "ENSMUSG00000020014.20"; transcript_id "ENSMUSG00000020014.20_tx_95"; exon_id "chr10_92706449_92706547_-"; exonnum "52"; txlen "8235";
chr10	ENSEMBL_gcm37	exon	92706449	92706547	0.0915266780006542	-	.	gene_id "ENSMUSG00000020014.20"; transcript_id "ENSMUSG00000020014.20_tx_96"; exon_id "chr10_92706449_92706547_-"; exonnum "59"; txlen "9445";
chr10	ENSEMBL_gcm37	exon	92706449	92706547	0.0895882171665567	-	.	gene_id "ENSMUSG00000020014.20"; transcript_id "ENSMUSG00000020014.20_tx_98"; exon_id "chr10_92706449_92706547_-"; exonnum "61"; txlen "9724";
chr10	ENSEMBL_gcm37	exon	92706449	92706547	0.0895882171665567	-	.	gene_id "ENSMUSG00000020014.20"; transcript_id "ENSMUSG00000020014.20_tx_99"; exon_id "chr10_92706449_92706547_-"; exonnum "62"; txlen "9871";
chr10	HAVANA	exon	92710807	92710894	0	-	.	gene_id "ENSMUSG00000020014.20"; transcript_id "ENSMUST00000168110.8"; gene_type "protein_coding"; gene_name "Cfap54"; transcript_type "protein_coding"; transcript_name "Cfap54-206"; exon_number 58; exon_id "ENSMUSE00000900188.2"; level 1; protein_id "ENSMUSP00000129517.2"; transcript_support_level "5"; mgi_id "MGI:1922208"; tag "not_organism_supported"; tag "basic"; tag "appris_alternative_2"; tag "exp_conf"; havana_gene "OTTMUSG00000036731.1"; havana_transcript "OTTMUST00000094217.1";
chr10	HAVANA	CDS	92710807	92710894	0	-	1	gene_id "ENSMUSG00000020014.20"; transcript_id "ENSMUST00000168110.8"; gene_type "protein_coding"; gene_name "Cfap54"; transcript_type "protein_coding"; transcript_name "Cfap54-206"; exon_number 58; exon_id "ENSMUSE00000900188.2"; level 1; protein_id "ENSMUSP00000129517.2"; transcript_support_level "5"; mgi_id "MGI:1922208"; tag "not_organism_supported"; tag "basic"; tag "appris_alternative_2"; tag "exp_conf"; havana_gene "OTTMUSG00000036731.1"; havana_transcript "OTTMUST00000094217.1";
chr10	HAVANA	exon	92710807	92710894	0	-	.	gene_id "ENSMUSG00000020014.20"; transcript_id "ENSMUST00000212902.2"; gene_type "protein_coding"; gene_name "Cfap54"; transcript_type "protein_coding"; transcript_name "Cfap54-210"; exon_number 59; exon_id "ENSMUSE00000900188.2"; level 2; protein_id "ENSMUSP00000148636.2"; transcript_support_level "1"; mgi_id "MGI:1922208"; tag "basic"; tag "Ensembl_canonical"; tag "GENCODE_Primary"; tag "appris_principal_2"; havana_gene "OTTMUSG00000036731.1"; havana_transcript "OTTMUST00000150881.1";
chr10	HAVANA	CDS	92710807	92710894	0	-	1	gene_id "ENSMUSG00000020014.20"; transcript_id "ENSMUST00000212902.2"; gene_type "protein_coding"; gene_name "Cfap54"; transcript_type "protein_coding"; transcript_name "Cfap54-210"; exon_number 59; exon_id "ENSMUSE00000900188.2"; level 2; protein_id "ENSMUSP00000148636.2"; transcript_support_level "1"; mgi_id "MGI:1922208"; tag "basic"; tag "Ensembl_canonical"; tag "GENCODE_Primary"; tag "appris_principal_2"; havana_gene "OTTMUSG00000036731.1"; havana_transcript "OTTMUST00000150881.1";
chr10	ENSEMBL_gcm37	exon	92710807	92710894	2.19775572836649	-	.	gene_id "ENSMUSG00000020014.20"; transcript_id "ENSMUSG00000020014.20_tx_1"; exon_id "chr10_92710807_92710894_-"; exonnum "58"; txlen "9477";
chr10	ENSEMBL_gcm37	exon	92710807	92710894	0.0892200133143953	-	.	gene_id "ENSMUSG00000020014.20"; transcript_id "ENSMUSG00000020014.20_tx_100"; exon_id "chr10_92710807_92710894_-"; exonnum "59"; txlen "9550";
chr10	ENSEMBL_gcm37	exon	92710807	92710894	0.0881499338733799	-	.	gene_id "ENSMUSG00000020014.20"; transcript_id "ENSMUSG00000020014.20_tx_101"; exon_id "chr10_92710807_92710894_-"; exonnum "57"; txlen "9298";
chr10	ENSEMBL_gcm37	exon	92710807	92710894	0.0880921681820157	-	.	gene_id "ENSMUSG00000020014.20"; transcript_id "ENSMUSG00000020014.20_tx_102"; exon_id "chr10_92710807_92710894_-"; exonnum "48"; txlen "7950";
chr10	ENSEMBL_gcm37	exon	92710807	92710894	0.0852308418670067	-	.	gene_id "ENSMUSG00000020014.20"; transcript_id "ENSMUSG00000020014.20_tx_103"; exon_id "chr10_92710807_92710894_-"; exonnum "58"; txlen "9345";
chr10	ENSEMBL_gcm37	exon	92710807	92710894	0.0821105795552575	-	.	gene_id "ENSMUSG00000020014.20"; transcript_id "ENSMUSG00000020014.20_tx_104"; exon_id "chr10_92710807_92710894_-"; exonnum "49"; txlen "8240";
chr10	ENSEMBL_gcm37	exon	92710807	92710894	0.0820655014258937	-	.	gene_id "ENSMUSG00000020014.20"; transcript_id "ENSMUSG00000020014.20_tx_105"; exon_id "chr10_92710807_92710894_-"; exonnum "56"; txlen "9120";
chr10	ENSEMBL_gcm37	exon	92710807	92710894	0.0820655014258937	-	.	gene_id "ENSMUSG00000020014.20"; transcript_id "ENSMUSG00000020014.20_tx_106"; exon_id "chr10_92710807_92710894_-"; exonnum "57"; txlen "9267";
chr10	ENSEMBL_gcm37	exon	92710807	92710894	0.0815788793779584	-	.	gene_id "ENSMUSG00000020014.20"; transcript_id "ENSMUSG00000020014.20_tx_107"; exon_id "chr10_92710807_92710894_-"; exonnum "44"; txlen "7341";
chr10	ENSEMBL_gcm37	exon	92710807	92710894	0.0804163093679376	-	.	gene_id "ENSMUSG00000020014.20"; transcript_id "ENSMUSG00000020014.20_tx_108"; exon_id "chr10_92710807_92710894_-"; exonnum "40"; txlen "6798";
chr10	ENSEMBL_gcm37	exon	92710807	92710894	0.079778187779425	-	.	gene_id "ENSMUSG00000020014.20"; transcript_id "ENSMUSG00000020014.20_tx_109"; exon_id "chr10_92710807_92710894_-"; exonnum "57"; txlen "9234";
chr10	ENSEMBL_gcm37	exon	92710807	92710894	0.366838612519428	-	.	gene_id "ENSMUSG00000020014.20"; transcript_id "ENSMUSG00000020014.20_tx_11"; exon_id "chr10_92710807_92710894_-"; exonnum "51"; txlen "8496";
chr10	ENSEMBL_gcm37	exon	92710807	92710894	0.079778187779425	-	.	gene_id "ENSMUSG00000020014.20"; transcript_id "ENSMUSG00000020014.20_tx_110"; exon_id "chr10_92710807_92710894_-"; exonnum "58"; txlen "9381";
chr10	ENSEMBL_gcm37	exon	92710807	92710894	0.079571132627633	-	.	gene_id "ENSMUSG00000020014.20"; transcript_id "ENSMUSG00000020014.20_tx_111"; exon_id "chr10_92710807_92710894_-"; exonnum "59"; txlen "9506";
chr10	ENSEMBL_gcm37	exon	92710807	92710894	0.0773007569120824	-	.	gene_id "ENSMUSG00000020014.20"; transcript_id "ENSMUSG00000020014.20_tx_112"; exon_id "chr10_92710807_92710894_-"; exonnum "47"; txlen "7792";
chr10	ENSEMBL_gcm37	exon	92710807	92710894	0.0773007569120824	-	.	gene_id "ENSMUSG00000020014.20"; transcript_id "ENSMUSG00000020014.20_tx_113"; exon_id "chr10_92710807_92710894_-"; exonnum "47"; txlen "7622";
chr10	ENSEMBL_gcm37	exon	92710807	92710894	0.0761143401691076	-	.	gene_id "ENSMUSG00000020014.20"; transcript_id "ENSMUSG00000020014.20_tx_114"; exon_id "chr10_92710807_92710894_-"; exonnum "60"; txlen "9706";
chr10	ENSEMBL_gcm37	exon	92710807	92710894	0.0761075718313308	-	.	gene_id "ENSMUSG00000020014.20"; transcript_id "ENSMUSG00000020014.20_tx_115"; exon_id "chr10_92710807_92710894_-"; exonnum "51"; txlen "8499";
chr10	ENSEMBL_gcm37	exon	92710807	92710894	0.0736183542310406	-	.	gene_id "ENSMUSG00000020014.20"; transcript_id "ENSMUSG00000020014.20_tx_117"; exon_id "chr10_92710807_92710894_-"; exonnum "60"; txlen "9642";
chr10	ENSEMBL_gcm37	exon	92710807	92710894	0.072960652653739	-	.	gene_id "ENSMUSG00000020014.20"; transcript_id "ENSMUSG00000020014.20_tx_118"; exon_id "chr10_92710807_92710894_-"; exonnum "57"; txlen "9242";
chr10	ENSEMBL_gcm37	exon	92710807	92710894	0.0711583279960899	-	.	gene_id "ENSMUSG00000020014.20"; transcript_id "ENSMUSG00000020014.20_tx_119"; exon_id "chr10_92710807_92710894_-"; exonnum "52"; txlen "8382";
chr10	ENSEMBL_gcm37	exon	92710807	92710894	0.0708696535872472	-	.	gene_id "ENSMUSG00000020014.20"; transcript_id "ENSMUSG00000020014.20_tx_120"; exon_id "chr10_92710807_92710894_-"; exonnum "57"; txlen "9198";
chr10	ENSEMBL_gcm37	exon	92710807	92710894	0.0707688104827611	-	.	gene_id "ENSMUSG00000020014.20"; transcript_id "ENSMUSG00000020014.20_tx_121"; exon_id "chr10_92710807_92710894_-"; exonnum "56"; txlen "9129";
chr10	ENSEMBL_gcm37	exon	92710807	92710894	0.0707051161426365	-	.	gene_id "ENSMUSG00000020014.20"; transcript_id "ENSMUSG00000020014.20_tx_122"; exon_id "chr10_92710807_92710894_-"; exonnum "57"; txlen "9289";
chr10	ENSEMBL_gcm37	exon	92710807	92710894	0.0707051161426365	-	.	gene_id "ENSMUSG00000020014.20"; transcript_id "ENSMUSG00000020014.20_tx_123"; exon_id "chr10_92710807_92710894_-"; exonnum "58"; txlen "9436";
chr10	ENSEMBL_gcm37	exon	92710807	92710894	0.0702809942144339	-	.	gene_id "ENSMUSG00000020014.20"; transcript_id "ENSMUSG00000020014.20_tx_124"; exon_id "chr10_92710807_92710894_-"; exonnum "58"; txlen "9482";
chr10	ENSEMBL_gcm37	exon	92710807	92710894	0.0701645996163578	-	.	gene_id "ENSMUSG00000020014.20"; transcript_id "ENSMUSG00000020014.20_tx_125"; exon_id "chr10_92710807_92710894_-"; exonnum "55"; txlen "9015";
chr10	ENSEMBL_gcm37	exon	92710807	92710894	0.0700541281464873	-	.	gene_id "ENSMUSG00000020014.20"; transcript_id "ENSMUSG00000020014.20_tx_126"; exon_id "chr10_92710807_92710894_-"; exonnum "60"; txlen "9619";
chr10	ENSEMBL_gcm37	exon	92710807	92710894	0.067959528163773	-	.	gene_id "ENSMUSG00000020014.20"; transcript_id "ENSMUSG00000020014.20_tx_127"; exon_id "chr10_92710807_92710894_-"; exonnum "57"; txlen "9388";
chr10	ENSEMBL_gcm37	exon	92710807	92710894	0.0677550819991406	-	.	gene_id "ENSMUSG00000020014.20"; transcript_id "ENSMUSG00000020014.20_tx_128"; exon_id "chr10_92710807_92710894_-"; exonnum "58"; txlen "9494";
chr10	ENSEMBL_gcm37	exon	92710807	92710894	0.0672647399684881	-	.	gene_id "ENSMUSG00000020014.20"; transcript_id "ENSMUSG00000020014.20_tx_129"; exon_id "chr10_92710807_92710894_-"; exonnum "52"; txlen "8569";
chr10	ENSEMBL_gcm37	exon	92710807	92710894	0.0666419014636843	-	.	gene_id "ENSMUSG00000020014.20"; transcript_id "ENSMUSG00000020014.20_tx_130"; exon_id "chr10_92710807_92710894_-"; exonnum "44"; txlen "7171";
chr10	ENSEMBL_gcm37	exon	92710807	92710894	0.0658783922867999	-	.	gene_id "ENSMUSG00000020014.20"; transcript_id "ENSMUSG00000020014.20_tx_131"; exon_id "chr10_92710807_92710894_-"; exonnum "57"; txlen "9324";
chr10	ENSEMBL_gcm37	exon	92710807	92710894	0.0644561473890362	-	.	gene_id "ENSMUSG00000020014.20"; transcript_id "ENSMUSG00000020014.20_tx_134"; exon_id "chr10_92710807_92710894_-"; exonnum "59"; txlen "9641";
chr10	ENSEMBL_gcm37	exon	92710807	92710894	0.0644561473890362	-	.	gene_id "ENSMUSG00000020014.20"; transcript_id "ENSMUSG00000020014.20_tx_136"; exon_id "chr10_92710807_92710894_-"; exonnum "59"; txlen "9569";
chr10	ENSEMBL_gcm37	exon	92710807	92710894	0.0644561473890362	-	.	gene_id "ENSMUSG00000020014.20"; transcript_id "ENSMUSG00000020014.20_tx_138"; exon_id "chr10_92710807_92710894_-"; exonnum "60"; txlen "9716";
chr10	ENSEMBL_gcm37	exon	92710807	92710894	0.0639573155719289	-	.	gene_id "ENSMUSG00000020014.20"; transcript_id "ENSMUSG00000020014.20_tx_139"; exon_id "chr10_92710807_92710894_-"; exonnum "57"; txlen "9379";
chr10	ENSEMBL_gcm37	exon	92710807	92710894	0.0639573155719289	-	.	gene_id "ENSMUSG00000020014.20"; transcript_id "ENSMUSG00000020014.20_tx_140"; exon_id "chr10_92710807_92710894_-"; exonnum "58"; txlen "9526";
chr10	ENSEMBL_gcm37	exon	92710807	92710894	0.0631998471962285	-	.	gene_id "ENSMUSG00000020014.20"; transcript_id "ENSMUSG00000020014.20_tx_142"; exon_id "chr10_92710807_92710894_-"; exonnum "57"; txlen "9333";
chr10	ENSEMBL_gcm37	exon	92710807	92710894	0.0617955548484766	-	.	gene_id "ENSMUSG00000020014.20"; transcript_id "ENSMUSG00000020014.20_tx_143"; exon_id "chr10_92710807_92710894_-"; exonnum "59"; txlen "9495";
chr10	ENSEMBL_gcm37	exon	92710807	92710894	0.0604760705119799	-	.	gene_id "ENSMUSG00000020014.20"; transcript_id "ENSMUSG00000020014.20_tx_146"; exon_id "chr10_92710807_92710894_-"; exonnum "57"; txlen "9324";
chr10	ENSEMBL_gcm37	exon	92710807	92710894	0.0596769744962539	-	.	gene_id "ENSMUSG00000020014.20"; transcript_id "ENSMUSG00000020014.20_tx_147"; exon_id "chr10_92710807_92710894_-"; exonnum "57"; txlen "9351";
chr10	ENSEMBL_gcm37	exon	92710807	92710894	0.0575809893653255	-	.	gene_id "ENSMUSG00000020014.20"; transcript_id "ENSMUSG00000020014.20_tx_149"; exon_id "chr10_92710807_92710894_-"; exonnum "56"; txlen "9184";
chr10	ENSEMBL_gcm37	exon	92710807	92710894	0.345752652338645	-	.	gene_id "ENSMUSG00000020014.20"; transcript_id "ENSMUSG00000020014.20_tx_15"; exon_id "chr10_92710807_92710894_-"; exonnum "52"; txlen "8643";
chr10	ENSEMBL_gcm37	exon	92710807	92710894	0.0564357583484097	-	.	gene_id "ENSMUSG00000020014.20"; transcript_id "ENSMUSG00000020014.20_tx_150"; exon_id "chr10_92710807_92710894_-"; exonnum "57"; txlen "9276";
chr10	ENSEMBL_gcm37	exon	92710807	92710894	0.0563780398861494	-	.	gene_id "ENSMUSG00000020014.20"; transcript_id "ENSMUSG00000020014.20_tx_151"; exon_id "chr10_92710807_92710894_-"; exonnum "58"; txlen "9498";
chr10	ENSEMBL_gcm37	exon	92710807	92710894	0.0553971205939981	-	.	gene_id "ENSMUSG00000020014.20"; transcript_id "ENSMUSG00000020014.20_tx_152"; exon_id "chr10_92710807_92710894_-"; exonnum "58"; txlen "9498";
chr10	ENSEMBL_gcm37	exon	92710807	92710894	0.0542312117425017	-	.	gene_id "ENSMUSG00000020014.20"; transcript_id "ENSMUSG00000020014.20_tx_155"; exon_id "chr10_92710807_92710894_-"; exonnum "58"; txlen "9471";
chr10	ENSEMBL_gcm37	exon	92710807	92710894	0.0533759941924948	-	.	gene_id "ENSMUSG00000020014.20"; transcript_id "ENSMUSG00000020014.20_tx_156"; exon_id "chr10_92710807_92710894_-"; exonnum "56"; txlen "9209";
chr10	ENSEMBL_gcm37	exon	92710807	92710894	0.344513841622153	-	.	gene_id "ENSMUSG00000020014.20"; transcript_id "ENSMUSG00000020014.20_tx_16"; exon_id "chr10_92710807_92710894_-"; exonnum "61"; txlen "10159";
chr10	ENSEMBL_gcm37	exon	92710807	92710894	0.0520340825321949	-	.	gene_id "ENSMUSG00000020014.20"; transcript_id "ENSMUSG00000020014.20_tx_160"; exon_id "chr10_92710807_92710894_-"; exonnum "39"; txlen "6574";
chr10	ENSEMBL_gcm37	exon	92710807	92710894	0.0520340825321949	-	.	gene_id "ENSMUSG00000020014.20"; transcript_id "ENSMUSG00000020014.20_tx_161"; exon_id "chr10_92710807_92710894_-"; exonnum "40"; txlen "6727";
chr10	ENSEMBL_gcm37	exon	92710807	92710894	0.0520340825321949	-	.	gene_id "ENSMUSG00000020014.20"; transcript_id "ENSMUSG00000020014.20_tx_162"; exon_id "chr10_92710807_92710894_-"; exonnum "57"; txlen "9244";
chr10	ENSEMBL_gcm37	exon	92710807	92710894	0.0520340825321949	-	.	gene_id "ENSMUSG00000020014.20"; transcript_id "ENSMUSG00000020014.20_tx_163"; exon_id "chr10_92710807_92710894_-"; exonnum "57"; txlen "9405";
chr10	ENSEMBL_gcm37	exon	92710807	92710894	0.0520340825321949	-	.	gene_id "ENSMUSG00000020014.20"; transcript_id "ENSMUSG00000020014.20_tx_164"; exon_id "chr10_92710807_92710894_-"; exonnum "58"; txlen "9558";
chr10	ENSEMBL_gcm37	exon	92710807	92710894	0.0520340825321949	-	.	gene_id "ENSMUSG00000020014.20"; transcript_id "ENSMUSG00000020014.20_tx_165"; exon_id "chr10_92710807_92710894_-"; exonnum "58"; txlen "9391";
chr10	ENSEMBL_gcm37	exon	92710807	92710894	0.0520340825321949	-	.	gene_id "ENSMUSG00000020014.20"; transcript_id "ENSMUSG00000020014.20_tx_166"; exon_id "chr10_92710807_92710894_-"; exonnum "58"; txlen "9552";
chr10	ENSEMBL_gcm37	exon	92710807	92710894	0.0520340825321949	-	.	gene_id "ENSMUSG00000020014.20"; transcript_id "ENSMUSG00000020014.20_tx_167"; exon_id "chr10_92710807_92710894_-"; exonnum "59"; txlen "9705";
chr10	ENSEMBL_gcm37	exon	92710807	92710894	0.0514128955158399	-	.	gene_id "ENSMUSG00000020014.20"; transcript_id "ENSMUSG00000020014.20_tx_168"; exon_id "chr10_92710807_92710894_-"; exonnum "60"; txlen "9697";
chr10	ENSEMBL_gcm37	exon	92710807	92710894	0.0513230713389373	-	.	gene_id "ENSMUSG00000020014.20"; transcript_id "ENSMUSG00000020014.20_tx_169"; exon_id "chr10_92710807_92710894_-"; exonnum "57"; txlen "9065";
chr10	ENSEMBL_gcm37	exon	92710807	92710894	0.0513230713389373	-	.	gene_id "ENSMUSG00000020014.20"; transcript_id "ENSMUSG00000020014.20_tx_170"; exon_id "chr10_92710807_92710894_-"; exonnum "56"; txlen "8988";
chr10	ENSEMBL_gcm37	exon	92710807	92710894	0.050193194501945	-	.	gene_id "ENSMUSG00000020014.20"; transcript_id "ENSMUSG00000020014.20_tx_172"; exon_id "chr10_92710807_92710894_-"; exonnum "61"; txlen "9766";
chr10	ENSEMBL_gcm37	exon	92710807	92710894	0.049832268606444	-	.	gene_id "ENSMUSG00000020014.20"; transcript_id "ENSMUSG00000020014.20_tx_176"; exon_id "chr10_92710807_92710894_-"; exonnum "56"; txlen "9131";
chr10	ENSEMBL_gcm37	exon	92710807	92710894	0.049832268606444	-	.	gene_id "ENSMUSG00000020014.20"; transcript_id "ENSMUSG00000020014.20_tx_177"; exon_id "chr10_92710807_92710894_-"; exonnum "57"; txlen "9278";
chr10	ENSEMBL_gcm37	exon	92710807	92710894	0.0497712317591982	-	.	gene_id "ENSMUSG00000020014.20"; transcript_id "ENSMUSG00000020014.20_tx_178"; exon_id "chr10_92710807_92710894_-"; exonnum "59"; txlen "9571";
chr10	ENSEMBL_gcm37	exon	92710807	92710894	0.0497712317591982	-	.	gene_id "ENSMUSG00000020014.20"; transcript_id "ENSMUSG00000020014.20_tx_179"; exon_id "chr10_92710807_92710894_-"; exonnum "60"; txlen "9718";
chr10	ENSEMBL_gcm37	exon	92710807	92710894	0.295870790499731	-	.	gene_id "ENSMUSG00000020014.20"; transcript_id "ENSMUSG00000020014.20_tx_18"; exon_id "chr10_92710807_92710894_-"; exonnum "61"; txlen "9841";
chr10	ENSEMBL_gcm37	exon	92710807	92710894	0.0495157183865826	-	.	gene_id "ENSMUSG00000020014.20"; transcript_id "ENSMUSG00000020014.20_tx_181"; exon_id "chr10_92710807_92710894_-"; exonnum "49"; txlen "8194";
chr10	ENSEMBL_gcm37	exon	92710807	92710894	0.0489481511588687	-	.	gene_id "ENSMUSG00000020014.20"; transcript_id "ENSMUSG00000020014.20_tx_182"; exon_id "chr10_92710807_92710894_-"; exonnum "53"; txlen "8682";
chr10	ENSEMBL_gcm37	exon	92710807	92710894	0.0484509542663626	-	.	gene_id "ENSMUSG00000020014.20"; transcript_id "ENSMUSG00000020014.20_tx_184"; exon_id "chr10_92710807_92710894_-"; exonnum "57"; txlen "9290";
chr10	ENSEMBL_gcm37	exon	92710807	92710894	0.0474296512674998	-	.	gene_id "ENSMUSG00000020014.20"; transcript_id "ENSMUSG00000020014.20_tx_185"; exon_id "chr10_92710807_92710894_-"; exonnum "56"; txlen "9095";
chr10	ENSEMBL_gcm37	exon	92710807	92710894	0.0467039949184329	-	.	gene_id "ENSMUSG00000020014.20"; transcript_id "ENSMUSG00000020014.20_tx_186"; exon_id "chr10_92710807_92710894_-"; exonnum "59"; txlen "9400";
chr10	ENSEMBL_gcm37	exon	92710807	92710894	0.0467039949184329	-	.	gene_id "ENSMUSG00000020014.20"; transcript_id "ENSMUSG00000020014.20_tx_187"; exon_id "chr10_92710807_92710894_-"; exonnum "58"; txlen "9544";
chr10	ENSEMBL_gcm37	exon	92710807	92710894	0.0467039949184329	-	.	gene_id "ENSMUSG00000020014.20"; transcript_id "ENSMUSG00000020014.20_tx_188"; exon_id "chr10_92710807_92710894_-"; exonnum "58"; txlen "9323";
chr10	ENSEMBL_gcm37	exon	92710807	92710894	0.0465269879685704	-	.	gene_id "ENSMUSG00000020014.20"; transcript_id "ENSMUSG00000020014.20_tx_189"; exon_id "chr10_92710807_92710894_-"; exonnum "56"; txlen "9143";
chr10	ENSEMBL_gcm37	exon	92710807	92710894	0.273823891150631	-	.	gene_id "ENSMUSG00000020014.20"; transcript_id "ENSMUSG00000020014.20_tx_19"; exon_id "chr10_92710807_92710894_-"; exonnum "47"; txlen "7803";
chr10	ENSEMBL_gcm37	exon	92710807	92710894	0.0456874879084416	-	.	gene_id "ENSMUSG00000020014.20"; transcript_id "ENSMUSG00000020014.20_tx_190"; exon_id "chr10_92710807_92710894_-"; exonnum "58"; txlen "9433";
chr10	ENSEMBL_gcm37	exon	92710807	92710894	0.0454984569804961	-	.	gene_id "ENSMUSG00000020014.20"; transcript_id "ENSMUSG00000020014.20_tx_192"; exon_id "chr10_92710807_92710894_-"; exonnum "57"; txlen "9341";
chr10	ENSEMBL_gcm37	exon	92710807	92710894	0.0454984569804961	-	.	gene_id "ENSMUSG00000020014.20"; transcript_id "ENSMUSG00000020014.20_tx_196"; exon_id "chr10_92710807_92710894_-"; exonnum "59"; txlen "9543";
chr10	ENSEMBL_gcm37	exon	92710807	92710894	0.0454984569804961	-	.	gene_id "ENSMUSG00000020014.20"; transcript_id "ENSMUSG00000020014.20_tx_198"; exon_id "chr10_92710807_92710894_-"; exonnum "60"; txlen "9690";
chr10	ENSEMBL_gcm37	exon	92710807	92710894	0.25850340166819	-	.	gene_id "ENSMUSG00000020014.20"; transcript_id "ENSMUSG00000020014.20_tx_20"; exon_id "chr10_92710807_92710894_-"; exonnum "58"; txlen "9422";
chr10	ENSEMBL_gcm37	exon	92710807	92710894	0.0447941085832784	-	.	gene_id "ENSMUSG00000020014.20"; transcript_id "ENSMUSG00000020014.20_tx_200"; exon_id "chr10_92710807_92710894_-"; exonnum "60"; txlen "9851";
chr10	ENSEMBL_gcm37	exon	92710807	92710894	0.0447941085832784	-	.	gene_id "ENSMUSG00000020014.20"; transcript_id "ENSMUSG00000020014.20_tx_201"; exon_id "chr10_92710807_92710894_-"; exonnum "59"; txlen "9698";
chr10	ENSEMBL_gcm37	exon	92710807	92710894	0.0447941085832784	-	.	gene_id "ENSMUSG00000020014.20"; transcript_id "ENSMUSG00000020014.20_tx_202"; exon_id "chr10_92710807_92710894_-"; exonnum "60"; txlen "9845";
chr10	ENSEMBL_gcm37	exon	92710807	92710894	0.0447941085832784	-	.	gene_id "ENSMUSG00000020014.20"; transcript_id "ENSMUSG00000020014.20_tx_203"; exon_id "chr10_92710807_92710894_-"; exonnum "61"; txlen "9998";
chr10	ENSEMBL_gcm37	exon	92710807	92710894	0.0441195758685188	-	.	gene_id "ENSMUSG00000020014.20"; transcript_id "ENSMUSG00000020014.20_tx_204"; exon_id "chr10_92710807_92710894_-"; exonnum "56"; txlen "9054";
chr10	ENSEMBL_gcm37	exon	92710807	92710894	0.0428915640207958	-	.	gene_id "ENSMUSG00000020014.20"; transcript_id "ENSMUSG00000020014.20_tx_206"; exon_id "chr10_92710807_92710894_-"; exonnum "57"; txlen "9331";
chr10	ENSEMBL_gcm37	exon	92710807	92710894	0.0390055342175923	-	.	gene_id "ENSMUSG00000020014.20"; transcript_id "ENSMUSG00000020014.20_tx_209"; exon_id "chr10_92710807_92710894_-"; exonnum "45"; txlen "7468";
chr10	ENSEMBL_gcm37	exon	92710807	92710894	0.25850340166819	-	.	gene_id "ENSMUSG00000020014.20"; transcript_id "ENSMUSG00000020014.20_tx_21"; exon_id "chr10_92710807_92710894_-"; exonnum "59"; txlen "9569";
chr10	ENSEMBL_gcm37	exon	92710807	92710894	0.0390055342175923	-	.	gene_id "ENSMUSG00000020014.20"; transcript_id "ENSMUSG00000020014.20_tx_210"; exon_id "chr10_92710807_92710894_-"; exonnum "45"; txlen "7247";
chr10	ENSEMBL_gcm37	exon	92710807	92710894	0.0390055342175923	-	.	gene_id "ENSMUSG00000020014.20"; transcript_id "ENSMUSG00000020014.20_tx_211"; exon_id "chr10_92710807_92710894_-"; exonnum "44"; txlen "7391";
chr10	ENSEMBL_gcm37	exon	92710807	92710894	0.0390055342175923	-	.	gene_id "ENSMUSG00000020014.20"; transcript_id "ENSMUSG00000020014.20_tx_212"; exon_id "chr10_92710807_92710894_-"; exonnum "47"; txlen "7582";
chr10	ENSEMBL_gcm37	exon	92710807	92710894	0.0390055342175923	-	.	gene_id "ENSMUSG00000020014.20"; transcript_id "ENSMUSG00000020014.20_tx_213"; exon_id "chr10_92710807_92710894_-"; exonnum "46"; txlen "7726";
chr10	ENSEMBL_gcm37	exon	92710807	92710894	0.0390055342175923	-	.	gene_id "ENSMUSG00000020014.20"; transcript_id "ENSMUSG00000020014.20_tx_214"; exon_id "chr10_92710807_92710894_-"; exonnum "44"; txlen "7170";
chr10	ENSEMBL_gcm37	exon	92710807	92710894	0.0390055342175923	-	.	gene_id "ENSMUSG00000020014.20"; transcript_id "ENSMUSG00000020014.20_tx_215"; exon_id "chr10_92710807_92710894_-"; exonnum "46"; txlen "7505";
chr10	ENSEMBL_gcm37	exon	92710807	92710894	0.0385376151038496	-	.	gene_id "ENSMUSG00000020014.20"; transcript_id "ENSMUSG00000020014.20_tx_216"; exon_id "chr10_92710807_92710894_-"; exonnum "52"; txlen "8559";
chr10	ENSEMBL_gcm37	exon	92710807	92710894	0.0385376151038496	-	.	gene_id "ENSMUSG00000020014.20"; transcript_id "ENSMUSG00000020014.20_tx_217"; exon_id "chr10_92710807_92710894_-"; exonnum "59"; txlen "9526";
chr10	ENSEMBL_gcm37	exon	92710807	92710894	0.0385376151038496	-	.	gene_id "ENSMUSG00000020014.20"; transcript_id "ENSMUSG00000020014.20_tx_218"; exon_id "chr10_92710807_92710894_-"; exonnum "59"; txlen "9540";
chr10	ENSEMBL_gcm37	exon	92710807	92710894	0.0385376151038496	-	.	gene_id "ENSMUSG00000020014.20"; transcript_id "ENSMUSG00000020014.20_tx_219"; exon_id "chr10_92710807_92710894_-"; exonnum "60"; txlen "9684";
chr10	ENSEMBL_gcm37	exon	92710807	92710894	0.248809109303212	-	.	gene_id "ENSMUSG00000020014.20"; transcript_id "ENSMUSG00000020014.20_tx_22"; exon_id "chr10_92710807_92710894_-"; exonnum "57"; txlen "9328";
chr10	ENSEMBL_gcm37	exon	92710807	92710894	0.0385376151038496	-	.	gene_id "ENSMUSG00000020014.20"; transcript_id "ENSMUSG00000020014.20_tx_220"; exon_id "chr10_92710807_92710894_-"; exonnum "60"; txlen "9673";
chr10	ENSEMBL_gcm37	exon	92710807	92710894	0.0385376151038496	-	.	gene_id "ENSMUSG00000020014.20"; transcript_id "ENSMUSG00000020014.20_tx_221"; exon_id "chr10_92710807_92710894_-"; exonnum "60"; txlen "9687";
chr10	ENSEMBL_gcm37	exon	92710807	92710894	0.0385376151038496	-	.	gene_id "ENSMUSG00000020014.20"; transcript_id "ENSMUSG00000020014.20_tx_222"; exon_id "chr10_92710807_92710894_-"; exonnum "61"; txlen "9831";
chr10	ENSEMBL_gcm37	exon	92710807	92710894	0.0382694506190931	-	.	gene_id "ENSMUSG00000020014.20"; transcript_id "ENSMUSG00000020014.20_tx_223"; exon_id "chr10_92710807_92710894_-"; exonnum "59"; txlen "9515";
chr10	ENSEMBL_gcm37	exon	92710807	92710894	0.0377760383811652	-	.	gene_id "ENSMUSG00000020014.20"; transcript_id "ENSMUSG00000020014.20_tx_224"; exon_id "chr10_92710807_92710894_-"; exonnum "57"; txlen "9310";
chr10	ENSEMBL_gcm37	exon	92710807	92710894	0.0370729383380673	-	.	gene_id "ENSMUSG00000020014.20"; transcript_id "ENSMUSG00000020014.20_tx_227"; exon_id "chr10_92710807_92710894_-"; exonnum "55"; txlen "9006";
chr10	ENSEMBL_gcm37	exon	92710807	92710894	0.240330777462157	-	.	gene_id "ENSMUSG00000020014.20"; transcript_id "ENSMUSG00000020014.20_tx_23"; exon_id "chr10_92710807_92710894_-"; exonnum "58"; txlen "9433";
chr10	ENSEMBL_gcm37	exon	92710807	92710894	0.036385240187711	-	.	gene_id "ENSMUSG00000020014.20"; transcript_id "ENSMUSG00000020014.20_tx_230"; exon_id "chr10_92710807_92710894_-"; exonnum "56"; txlen "9142";
chr10	ENSEMBL_gcm37	exon	92710807	92710894	0.0363084419606223	-	.	gene_id "ENSMUSG00000020014.20"; transcript_id "ENSMUSG00000020014.20_tx_231"; exon_id "chr10_92710807_92710894_-"; exonnum "59"; txlen "9549";
chr10	ENSEMBL_gcm37	exon	92710807	92710894	0.0363084419606223	-	.	gene_id "ENSMUSG00000020014.20"; transcript_id "ENSMUSG00000020014.20_tx_232"; exon_id "chr10_92710807_92710894_-"; exonnum "60"; txlen "9696";
chr10	ENSEMBL_gcm37	exon	92710807	92710894	0.0361921912424451	-	.	gene_id "ENSMUSG00000020014.20"; transcript_id "ENSMUSG00000020014.20_tx_233"; exon_id "chr10_92710807_92710894_-"; exonnum "60"; txlen "9672";
chr10	ENSEMBL_gcm37	exon	92710807	92710894	0.0360076155580285	-	.	gene_id "ENSMUSG00000020014.20"; transcript_id "ENSMUSG00000020014.20_tx_234"; exon_id "chr10_92710807_92710894_-"; exonnum "50"; txlen "8100";
chr10	ENSEMBL_gcm37	exon	92710807	92710894	0.0360076155580285	-	.	gene_id "ENSMUSG00000020014.20"; transcript_id "ENSMUSG00000020014.20_tx_235"; exon_id "chr10_92710807_92710894_-"; exonnum "51"; txlen "8247";
chr10	ENSEMBL_gcm37	exon	92710807	92710894	0.0352049698902934	-	.	gene_id "ENSMUSG00000020014.20"; transcript_id "ENSMUSG00000020014.20_tx_236"; exon_id "chr10_92710807_92710894_-"; exonnum "50"; txlen "8297";
chr10	ENSEMBL_gcm37	exon	92710807	92710894	0.0349714010411396	-	.	gene_id "ENSMUSG00000020014.20"; transcript_id "ENSMUSG00000020014.20_tx_237"; exon_id "chr10_92710807_92710894_-"; exonnum "56"; txlen "9166";
chr10	ENSEMBL_gcm37	exon	92710807	92710894	0.0341488594469685	-	.	gene_id "ENSMUSG00000020014.20"; transcript_id "ENSMUSG00000020014.20_tx_238"; exon_id "chr10_92710807_92710894_-"; exonnum "54"; txlen "8862";
chr10	ENSEMBL_gcm37	exon	92710807	92710894	0.0340171622246171	-	.	gene_id "ENSMUSG00000020014.20"; transcript_id "ENSMUSG00000020014.20_tx_239"; exon_id "chr10_92710807_92710894_-"; exonnum "49"; txlen "8254";
chr10	ENSEMBL_gcm37	exon	92710807	92710894	0.240330777462157	-	.	gene_id "ENSMUSG00000020014.20"; transcript_id "ENSMUSG00000020014.20_tx_24"; exon_id "chr10_92710807_92710894_-"; exonnum "59"; txlen "9580";
chr10	ENSEMBL_gcm37	exon	92710807	92710894	0.0340171622246171	-	.	gene_id "ENSMUSG00000020014.20"; transcript_id "ENSMUSG00000020014.20_tx_240"; exon_id "chr10_92710807_92710894_-"; exonnum "59"; txlen "9596";
chr10	ENSEMBL_gcm37	exon	92710807	92710894	0.0340171622246171	-	.	gene_id "ENSMUSG00000020014.20"; transcript_id "ENSMUSG00000020014.20_tx_241"; exon_id "chr10_92710807_92710894_-"; exonnum "60"; txlen "9743";
chr10	ENSEMBL_gcm37	exon	92710807	92710894	0.0339428695434714	-	.	gene_id "ENSMUSG00000020014.20"; transcript_id "ENSMUSG00000020014.20_tx_242"; exon_id "chr10_92710807_92710894_-"; exonnum "60"; txlen "9649";
chr10	ENSEMBL_gcm37	exon	92710807	92710894	0.0339428695434714	-	.	gene_id "ENSMUSG00000020014.20"; transcript_id "ENSMUSG00000020014.20_tx_243"; exon_id "chr10_92710807_92710894_-"; exonnum "61"; txlen "9796";
chr10	ENSEMBL_gcm37	exon	92710807	92710894	0.0325034378586588	-	.	gene_id "ENSMUSG00000020014.20"; transcript_id "ENSMUSG00000020014.20_tx_246"; exon_id "chr10_92710807_92710894_-"; exonnum "59"; txlen "9386";
chr10	ENSEMBL_gcm37	exon	92710807	92710894	0.031875572515932	-	.	gene_id "ENSMUSG00000020014.20"; transcript_id "ENSMUSG00000020014.20_tx_247"; exon_id "chr10_92710807_92710894_-"; exonnum "57"; txlen "9335";
chr10	ENSEMBL_gcm37	exon	92710807	92710894	0.0316823538865514	-	.	gene_id "ENSMUSG00000020014.20"; transcript_id "ENSMUSG00000020014.20_tx_248"; exon_id "chr10_92710807_92710894_-"; exonnum "55"; txlen "8896";
chr10	ENSEMBL_gcm37	exon	92710807	92710894	0.0316823538865514	-	.	gene_id "ENSMUSG00000020014.20"; transcript_id "ENSMUSG00000020014.20_tx_249"; exon_id "chr10_92710807_92710894_-"; exonnum "56"; txlen "9040";
chr10	ENSEMBL_gcm37	exon	92710807	92710894	0.236518556964522	-	.	gene_id "ENSMUSG00000020014.20"; transcript_id "ENSMUSG00000020014.20_tx_25"; exon_id "chr10_92710807_92710894_-"; exonnum "41"; txlen "6951";
chr10	ENSEMBL_gcm37	exon	92710807	92710894	0.0316823538865514	-	.	gene_id "ENSMUSG00000020014.20"; transcript_id "ENSMUSG00000020014.20_tx_250"; exon_id "chr10_92710807_92710894_-"; exonnum "56"; txlen "9043";
chr10	ENSEMBL_gcm37	exon	92710807	92710894	0.0316823538865514	-	.	gene_id "ENSMUSG00000020014.20"; transcript_id "ENSMUSG00000020014.20_tx_251"; exon_id "chr10_92710807_92710894_-"; exonnum "57"; txlen "9201";
chr10	ENSEMBL_gcm37	exon	92710807	92710894	0.0316823538865514	-	.	gene_id "ENSMUSG00000020014.20"; transcript_id "ENSMUSG00000020014.20_tx_252"; exon_id "chr10_92710807_92710894_-"; exonnum "57"; txlen "9187";
chr10	ENSEMBL_gcm37	exon	92710807	92710894	0.0311527667125939	-	.	gene_id "ENSMUSG00000020014.20"; transcript_id "ENSMUSG00000020014.20_tx_253"; exon_id "chr10_92710807_92710894_-"; exonnum "56"; txlen "9053";
chr10	ENSEMBL_gcm37	exon	92710807	92710894	0.030936159705925	-	.	gene_id "ENSMUSG00000020014.20"; transcript_id "ENSMUSG00000020014.20_tx_254"; exon_id "chr10_92710807_92710894_-"; exonnum "57"; txlen "9337";
chr10	ENSEMBL_gcm37	exon	92710807	92710894	0.0304744395190381	-	.	gene_id "ENSMUSG00000020014.20"; transcript_id "ENSMUSG00000020014.20_tx_255"; exon_id "chr10_92710807_92710894_-"; exonnum "51"; txlen "8381";
chr10	ENSEMBL_gcm37	exon	92710807	92710894	0.0304744395190381	-	.	gene_id "ENSMUSG00000020014.20"; transcript_id "ENSMUSG00000020014.20_tx_256"; exon_id "chr10_92710807_92710894_-"; exonnum "53"; txlen "8716";
chr10	ENSEMBL_gcm37	exon	92710807	92710894	0.0291560205561726	-	.	gene_id "ENSMUSG00000020014.20"; transcript_id "ENSMUSG00000020014.20_tx_260"; exon_id "chr10_92710807_92710894_-"; exonnum "58"; txlen "9409";
chr10	ENSEMBL_gcm37	exon	92710807	92710894	0.028856354022042	-	.	gene_id "ENSMUSG00000020014.20"; transcript_id "ENSMUSG00000020014.20_tx_262"; exon_id "chr10_92710807_92710894_-"; exonnum "57"; txlen "9363";
chr10	ENSEMBL_gcm37	exon	92710807	92710894	0.0286818254296829	-	.	gene_id "ENSMUSG00000020014.20"; transcript_id "ENSMUSG00000020014.20_tx_263"; exon_id "chr10_92710807_92710894_-"; exonnum "58"; txlen "9371";
chr10	ENSEMBL_gcm37	exon	92710807	92710894	0.0286818254296829	-	.	gene_id "ENSMUSG00000020014.20"; transcript_id "ENSMUSG00000020014.20_tx_264"; exon_id "chr10_92710807_92710894_-"; exonnum "59"; txlen "9518";
chr10	ENSEMBL_gcm37	exon	92710807	92710894	0.0283382721987426	-	.	gene_id "ENSMUSG00000020014.20"; transcript_id "ENSMUSG00000020014.20_tx_266"; exon_id "chr10_92710807_92710894_-"; exonnum "59"; txlen "9645";
chr10	ENSEMBL_gcm37	exon	92710807	92710894	0.0276372250958205	-	.	gene_id "ENSMUSG00000020014.20"; transcript_id "ENSMUSG00000020014.20_tx_268"; exon_id "chr10_92710807_92710894_-"; exonnum "58"; txlen "9484";
chr10	ENSEMBL_gcm37	exon	92710807	92710894	0.027519954329018	-	.	gene_id "ENSMUSG00000020014.20"; transcript_id "ENSMUSG00000020014.20_tx_269"; exon_id "chr10_92710807_92710894_-"; exonnum "36"; txlen "6439";
chr10	ENSEMBL_gcm37	exon	92710807	92710894	0.223650524185926	-	.	gene_id "ENSMUSG00000020014.20"; transcript_id "ENSMUSG00000020014.20_tx_27"; exon_id "chr10_92710807_92710894_-"; exonnum "57"; txlen "9264";
chr10	ENSEMBL_gcm37	exon	92710807	92710894	0.0272979615235955	-	.	gene_id "ENSMUSG00000020014.20"; transcript_id "ENSMUSG00000020014.20_tx_270"; exon_id "chr10_92710807_92710894_-"; exonnum "56"; txlen "9162";
chr10	ENSEMBL_gcm37	exon	92710807	92710894	0.0269032678610724	-	.	gene_id "ENSMUSG00000020014.20"; transcript_id "ENSMUSG00000020014.20_tx_271"; exon_id "chr10_92710807_92710894_-"; exonnum "57"; txlen "9360";
chr10	ENSEMBL_gcm37	exon	92710807	92710894	0.0265407665719561	-	.	gene_id "ENSMUSG00000020014.20"; transcript_id "ENSMUSG00000020014.20_tx_277"; exon_id "chr10_92710807_92710894_-"; exonnum "59"; txlen "9573";
chr10	ENSEMBL_gcm37	exon	92710807	92710894	0.0265407665719561	-	.	gene_id "ENSMUSG00000020014.20"; transcript_id "ENSMUSG00000020014.20_tx_279"; exon_id "chr10_92710807_92710894_-"; exonnum "60"; txlen "9720";
chr10	ENSEMBL_gcm37	exon	92710807	92710894	0.0264269609252541	-	.	gene_id "ENSMUSG00000020014.20"; transcript_id "ENSMUSG00000020014.20_tx_280"; exon_id "chr10_92710807_92710894_-"; exonnum "45"; txlen "7488";
chr10	ENSEMBL_gcm37	exon	92710807	92710894	0.0264269609252541	-	.	gene_id "ENSMUSG00000020014.20"; transcript_id "ENSMUSG00000020014.20_tx_281"; exon_id "chr10_92710807_92710894_-"; exonnum "45"; txlen "7318";
chr10	ENSEMBL_gcm37	exon	92710807	92710894	0.0263272110650114	-	.	gene_id "ENSMUSG00000020014.20"; transcript_id "ENSMUSG00000020014.20_tx_283"; exon_id "chr10_92710807_92710894_-"; exonnum "58"; txlen "9471";
chr10	ENSEMBL_gcm37	exon	92710807	92710894	0.0252809157586527	-	.	gene_id "ENSMUSG00000020014.20"; transcript_id "ENSMUSG00000020014.20_tx_287"; exon_id "chr10_92710807_92710894_-"; exonnum "60"; txlen "9533";
chr10	ENSEMBL_gcm37	exon	92710807	92710894	0.219150338903878	-	.	gene_id "ENSMUSG00000020014.20"; transcript_id "ENSMUSG00000020014.20_tx_29"; exon_id "chr10_92710807_92710894_-"; exonnum "57"; txlen "9342";
chr10	ENSEMBL_gcm37	exon	92710807	92710894	0.0244114372278536	-	.	gene_id "ENSMUSG00000020014.20"; transcript_id "ENSMUSG00000020014.20_tx_290"; exon_id "chr10_92710807_92710894_-"; exonnum "48"; txlen "7773";
chr10	ENSEMBL_gcm37	exon	92710807	92710894	0.0238096780961687	-	.	gene_id "ENSMUSG00000020014.20"; transcript_id "ENSMUSG00000020014.20_tx_295"; exon_id "chr10_92710807_92710894_-"; exonnum "57"; txlen "9234";
chr10	ENSEMBL_gcm37	exon	92710807	92710894	0.0234699799268623	-	.	gene_id "ENSMUSG00000020014.20"; transcript_id "ENSMUSG00000020014.20_tx_296"; exon_id "chr10_92710807_92710894_-"; exonnum "57"; txlen "9246";
chr10	ENSEMBL_gcm37	exon	92710807	92710894	0.0234699799268623	-	.	gene_id "ENSMUSG00000020014.20"; transcript_id "ENSMUSG00000020014.20_tx_297"; exon_id "chr10_92710807_92710894_-"; exonnum "57"; txlen "9313";
chr10	ENSEMBL_gcm37	exon	92710807	92710894	0.0234699799268623	-	.	gene_id "ENSMUSG00000020014.20"; transcript_id "ENSMUSG00000020014.20_tx_298"; exon_id "chr10_92710807_92710894_-"; exonnum "57"; txlen "9223";
chr10	ENSEMBL_gcm37	exon	92710807	92710894	1.56618581816996	-	.	gene_id "ENSMUSG00000020014.20"; transcript_id "ENSMUSG00000020014.20_tx_3"; exon_id "chr10_92710807_92710894_-"; exonnum "59"; txlen "9624";
chr10	ENSEMBL_gcm37	exon	92710807	92710894	0.215765592557072	-	.	gene_id "ENSMUSG00000020014.20"; transcript_id "ENSMUSG00000020014.20_tx_30"; exon_id "chr10_92710807_92710894_-"; exonnum "58"; txlen "9475";
chr10	ENSEMBL_gcm37	exon	92710807	92710894	0.021168126387532	-	.	gene_id "ENSMUSG00000020014.20"; transcript_id "ENSMUSG00000020014.20_tx_313"; exon_id "chr10_92710807_92710894_-"; exonnum "50"; txlen "8341";
chr10	ENSEMBL_gcm37	exon	92710807	92710894	0.0210859601807836	-	.	gene_id "ENSMUSG00000020014.20"; transcript_id "ENSMUSG00000020014.20_tx_314"; exon_id "chr10_92710807_92710894_-"; exonnum "50"; txlen "8369";
chr10	ENSEMBL_gcm37	exon	92710807	92710894	0.0210859601807836	-	.	gene_id "ENSMUSG00000020014.20"; transcript_id "ENSMUSG00000020014.20_tx_315"; exon_id "chr10_92710807_92710894_-"; exonnum "49"; txlen "8246";
chr10	ENSEMBL_gcm37	exon	92710807	92710894	0.0210859601807836	-	.	gene_id "ENSMUSG00000020014.20"; transcript_id "ENSMUSG00000020014.20_tx_316"; exon_id "chr10_92710807_92710894_-"; exonnum "50"; txlen "8373";
chr10	ENSEMBL_gcm37	exon	92710807	92710894	0.0210859601807836	-	.	gene_id "ENSMUSG00000020014.20"; transcript_id "ENSMUSG00000020014.20_tx_317"; exon_id "chr10_92710807_92710894_-"; exonnum "50"; txlen "8262";
chr10	ENSEMBL_gcm37	exon	92710807	92710894	0.0210859601807836	-	.	gene_id "ENSMUSG00000020014.20"; transcript_id "ENSMUSG00000020014.20_tx_318"; exon_id "chr10_92710807_92710894_-"; exonnum "51"; txlen "8389";
chr10	ENSEMBL_gcm37	exon	92710807	92710894	0.0210859601807836	-	.	gene_id "ENSMUSG00000020014.20"; transcript_id "ENSMUSG00000020014.20_tx_319"; exon_id "chr10_92710807_92710894_-"; exonnum "49"; txlen "8139";
chr10	ENSEMBL_gcm37	exon	92710807	92710894	0.192656553891901	-	.	gene_id "ENSMUSG00000020014.20"; transcript_id "ENSMUSG00000020014.20_tx_32"; exon_id "chr10_92710807_92710894_-"; exonnum "58"; txlen "9411";
chr10	ENSEMBL_gcm37	exon	92710807	92710894	0.0210859601807836	-	.	gene_id "ENSMUSG00000020014.20"; transcript_id "ENSMUSG00000020014.20_tx_322"; exon_id "chr10_92710807_92710894_-"; exonnum "50"; txlen "8266";
chr10	ENSEMBL_gcm37	exon	92710807	92710894	0.0210457709740876	-	.	gene_id "ENSMUSG00000020014.20"; transcript_id "ENSMUSG00000020014.20_tx_323"; exon_id "chr10_92710807_92710894_-"; exonnum "57"; txlen "9345";
chr10	ENSEMBL_gcm37	exon	92710807	92710894	0.0210457709740876	-	.	gene_id "ENSMUSG00000020014.20"; transcript_id "ENSMUSG00000020014.20_tx_324"; exon_id "chr10_92710807_92710894_-"; exonnum "56"; txlen "9210";
chr10	ENSEMBL_gcm37	exon	92710807	92710894	0.0200145122392858	-	.	gene_id "ENSMUSG00000020014.20"; transcript_id "ENSMUSG00000020014.20_tx_327"; exon_id "chr10_92710807_92710894_-"; exonnum "35"; txlen "6313";
chr10	ENSEMBL_gcm37	exon	92710807	92710894	0.0198609336445422	-	.	gene_id "ENSMUSG00000020014.20"; transcript_id "ENSMUSG00000020014.20_tx_328"; exon_id "chr10_92710807_92710894_-"; exonnum "60"; txlen "9709";
chr10	ENSEMBL_gcm37	exon	92710807	92710894	0.019718754982907	-	.	gene_id "ENSMUSG00000020014.20"; transcript_id "ENSMUSG00000020014.20_tx_329"; exon_id "chr10_92710807_92710894_-"; exonnum "56"; txlen "9099";
chr10	ENSEMBL_gcm37	exon	92710807	92710894	0.192437592537404	-	.	gene_id "ENSMUSG00000020014.20"; transcript_id "ENSMUSG00000020014.20_tx_33"; exon_id "chr10_92710807_92710894_-"; exonnum "59"; txlen "9859";
chr10	ENSEMBL_gcm37	exon	92710807	92710894	0.019718754982907	-	.	gene_id "ENSMUSG00000020014.20"; transcript_id "ENSMUSG00000020014.20_tx_330"; exon_id "chr10_92710807_92710894_-"; exonnum "58"; txlen "9360";
chr10	ENSEMBL_gcm37	exon	92710807	92710894	0.019718754982907	-	.	gene_id "ENSMUSG00000020014.20"; transcript_id "ENSMUSG00000020014.20_tx_331"; exon_id "chr10_92710807_92710894_-"; exonnum "58"; txlen "9307";
chr10	ENSEMBL_gcm37	exon	92710807	92710894	0.019718754982907	-	.	gene_id "ENSMUSG00000020014.20"; transcript_id "ENSMUSG00000020014.20_tx_332"; exon_id "chr10_92710807_92710894_-"; exonnum "60"; txlen "9608";
chr10	ENSEMBL_gcm37	exon	92710807	92710894	0.019718754982907	-	.	gene_id "ENSMUSG00000020014.20"; transcript_id "ENSMUSG00000020014.20_tx_333"; exon_id "chr10_92710807_92710894_-"; exonnum "59"; txlen "9454";
chr10	ENSEMBL_gcm37	exon	92710807	92710894	0.019589643386417	-	.	gene_id "ENSMUSG00000020014.20"; transcript_id "ENSMUSG00000020014.20_tx_338"; exon_id "chr10_92710807_92710894_-"; exonnum "63"; txlen "10017";
chr10	ENSEMBL_gcm37	exon	92710807	92710894	0.192437592537404	-	.	gene_id "ENSMUSG00000020014.20"; transcript_id "ENSMUSG00000020014.20_tx_34"; exon_id "chr10_92710807_92710894_-"; exonnum "60"; txlen "10006";
chr10	ENSEMBL_gcm37	exon	92710807	92710894	0.0191482510396794	-	.	gene_id "ENSMUSG00000020014.20"; transcript_id "ENSMUSG00000020014.20_tx_341"; exon_id "chr10_92710807_92710894_-"; exonnum "57"; txlen "9289";
chr10	ENSEMBL_gcm37	exon	92710807	92710894	0.0189479717174326	-	.	gene_id "ENSMUSG00000020014.20"; transcript_id "ENSMUSG00000020014.20_tx_342"; exon_id "chr10_92710807_92710894_-"; exonnum "53"; txlen "8706";
chr10	ENSEMBL_gcm37	exon	92710807	92710894	0.0189479717174326	-	.	gene_id "ENSMUSG00000020014.20"; transcript_id "ENSMUSG00000020014.20_tx_343"; exon_id "chr10_92710807_92710894_-"; exonnum "59"; txlen "9485";
chr10	ENSEMBL_gcm37	exon	92710807	92710894	0.0189479717174326	-	.	gene_id "ENSMUSG00000020014.20"; transcript_id "ENSMUSG00000020014.20_tx_344"; exon_id "chr10_92710807_92710894_-"; exonnum "59"; txlen "9460";
chr10	ENSEMBL_gcm37	exon	92710807	92710894	0.0189479717174326	-	.	gene_id "ENSMUSG00000020014.20"; transcript_id "ENSMUSG00000020014.20_tx_345"; exon_id "chr10_92710807_92710894_-"; exonnum "60"; txlen "9632";
chr10	ENSEMBL_gcm37	exon	92710807	92710894	0.0189479717174326	-	.	gene_id "ENSMUSG00000020014.20"; transcript_id "ENSMUSG00000020014.20_tx_346"; exon_id "chr10_92710807_92710894_-"; exonnum "60"; txlen "9607";
chr10	ENSEMBL_gcm37	exon	92710807	92710894	0.0186222535895569	-	.	gene_id "ENSMUSG00000020014.20"; transcript_id "ENSMUSG00000020014.20_tx_347"; exon_id "chr10_92710807_92710894_-"; exonnum "49"; txlen "8150";
chr10	ENSEMBL_gcm37	exon	92710807	92710894	0.0186222535895569	-	.	gene_id "ENSMUSG00000020014.20"; transcript_id "ENSMUSG00000020014.20_tx_348"; exon_id "chr10_92710807_92710894_-"; exonnum "56"; txlen "9140";
chr10	ENSEMBL_gcm37	exon	92710807	92710894	0.0186222535895569	-	.	gene_id "ENSMUSG00000020014.20"; transcript_id "ENSMUSG00000020014.20_tx_349"; exon_id "chr10_92710807_92710894_-"; exonnum "59"; txlen "9496";
chr10	ENSEMBL_gcm37	exon	92710807	92710894	0.0186222535895569	-	.	gene_id "ENSMUSG00000020014.20"; transcript_id "ENSMUSG00000020014.20_tx_350"; exon_id "chr10_92710807_92710894_-"; exonnum "60"; txlen "9643";
chr10	ENSEMBL_gcm37	exon	92710807	92710894	0.0186088513079325	-	.	gene_id "ENSMUSG00000020014.20"; transcript_id "ENSMUSG00000020014.20_tx_351"; exon_id "chr10_92710807_92710894_-"; exonnum "58"; txlen "9380";
chr10	ENSEMBL_gcm37	exon	92710807	92710894	0.018081073123337	-	.	gene_id "ENSMUSG00000020014.20"; transcript_id "ENSMUSG00000020014.20_tx_352"; exon_id "chr10_92710807_92710894_-"; exonnum "58"; txlen "9507";
chr10	ENSEMBL_gcm37	exon	92710807	92710894	0.0170201353709773	-	.	gene_id "ENSMUSG00000020014.20"; transcript_id "ENSMUSG00000020014.20_tx_356"; exon_id "chr10_92710807_92710894_-"; exonnum "58"; txlen "9392";
chr10	ENSEMBL_gcm37	exon	92710807	92710894	0.0170201353709773	-	.	gene_id "ENSMUSG00000020014.20"; transcript_id "ENSMUSG00000020014.20_tx_357"; exon_id "chr10_92710807_92710894_-"; exonnum "59"; txlen "9539";
chr10	ENSEMBL_gcm37	exon	92710807	92710894	0.189437997260724	-	.	gene_id "ENSMUSG00000020014.20"; transcript_id "ENSMUSG00000020014.20_tx_36"; exon_id "chr10_92710807_92710894_-"; exonnum "57"; txlen "9278";
chr10	ENSEMBL_gcm37	exon	92710807	92710894	0.0165375987402594	-	.	gene_id "ENSMUSG00000020014.20"; transcript_id "ENSMUSG00000020014.20_tx_367"; exon_id "chr10_92710807_92710894_-"; exonnum "55"; txlen "8985";
chr10	ENSEMBL_gcm37	exon	92710807	92710894	0.0165375987402594	-	.	gene_id "ENSMUSG00000020014.20"; transcript_id "ENSMUSG00000020014.20_tx_368"; exon_id "chr10_92710807_92710894_-"; exonnum "56"; txlen "9132";
chr10	ENSEMBL_gcm37	exon	92710807	92710894	0.0160298369756929	-	.	gene_id "ENSMUSG00000020014.20"; transcript_id "ENSMUSG00000020014.20_tx_372"; exon_id "chr10_92710807_92710894_-"; exonnum "56"; txlen "9062";
chr10	ENSEMBL_gcm37	exon	92710807	92710894	0.0159455492659311	-	.	gene_id "ENSMUSG00000020014.20"; transcript_id "ENSMUSG00000020014.20_tx_373"; exon_id "chr10_92710807_92710894_-"; exonnum "57"; txlen "9216";
chr10	ENSEMBL_gcm37	exon	92710807	92710894	0.0157361565920718	-	.	gene_id "ENSMUSG00000020014.20"; transcript_id "ENSMUSG00000020014.20_tx_374"; exon_id "chr10_92710807_92710894_-"; exonnum "56"; txlen "9216";
chr10	ENSEMBL_gcm37	exon	92710807	92710894	0.0150952105399195	-	.	gene_id "ENSMUSG00000020014.20"; transcript_id "ENSMUSG00000020014.20_tx_377"; exon_id "chr10_92710807_92710894_-"; exonnum "50"; txlen "8109";
chr10	ENSEMBL_gcm37	exon	92710807	92710894	0.0146701412050043	-	.	gene_id "ENSMUSG00000020014.20"; transcript_id "ENSMUSG00000020014.20_tx_379"; exon_id "chr10_92710807_92710894_-"; exonnum "58"; txlen "9357";
chr10	ENSEMBL_gcm37	exon	92710807	92710894	0.187142906915035	-	.	gene_id "ENSMUSG00000020014.20"; transcript_id "ENSMUSG00000020014.20_tx_38"; exon_id "chr10_92710807_92710894_-"; exonnum "60"; txlen "9885";
chr10	ENSEMBL_gcm37	exon	92710807	92710894	0.0144731620409277	-	.	gene_id "ENSMUSG00000020014.20"; transcript_id "ENSMUSG00000020014.20_tx_383"; exon_id "chr10_92710807_92710894_-"; exonnum "56"; txlen "9151";
chr10	ENSEMBL_gcm37	exon	92710807	92710894	0.0144731620409277	-	.	gene_id "ENSMUSG00000020014.20"; transcript_id "ENSMUSG00000020014.20_tx_384"; exon_id "chr10_92710807_92710894_-"; exonnum "55"; txlen "9007";
chr10	ENSEMBL_gcm37	exon	92710807	92710894	0.0144655644676086	-	.	gene_id "ENSMUSG00000020014.20"; transcript_id "ENSMUSG00000020014.20_tx_385"; exon_id "chr10_92710807_92710894_-"; exonnum "60"; txlen "10025";
chr10	ENSEMBL_gcm37	exon	92710807	92710894	0.0139646951330098	-	.	gene_id "ENSMUSG00000020014.20"; transcript_id "ENSMUSG00000020014.20_tx_386"; exon_id "chr10_92710807_92710894_-"; exonnum "49"; txlen "7920";
chr10	ENSEMBL_gcm37	exon	92710807	92710894	0.187142906915035	-	.	gene_id "ENSMUSG00000020014.20"; transcript_id "ENSMUSG00000020014.20_tx_39"; exon_id "chr10_92710807_92710894_-"; exonnum "61"; txlen "10032";
chr10	ENSEMBL_gcm37	exon	92710807	92710894	1.22506318901114	-	.	gene_id "ENSMUSG00000020014.20"; transcript_id "ENSMUSG00000020014.20_tx_4"; exon_id "chr10_92710807_92710894_-"; exonnum "58"; txlen "9463";
chr10	ENSEMBL_gcm37	exon	92710807	92710894	0.186015423627031	-	.	gene_id "ENSMUSG00000020014.20"; transcript_id "ENSMUSG00000020014.20_tx_40"; exon_id "chr10_92710807_92710894_-"; exonnum "59"; txlen "9544";
chr10	ENSEMBL_gcm37	exon	92710807	92710894	0.163457764582074	-	.	gene_id "ENSMUSG00000020014.20"; transcript_id "ENSMUSG00000020014.20_tx_45"; exon_id "chr10_92710807_92710894_-"; exonnum "58"; txlen "9425";
chr10	ENSEMBL_gcm37	exon	92710807	92710894	0.163204122092242	-	.	gene_id "ENSMUSG00000020014.20"; transcript_id "ENSMUSG00000020014.20_tx_46"; exon_id "chr10_92710807_92710894_-"; exonnum "57"; txlen "9287";
chr10	ENSEMBL_gcm37	exon	92710807	92710894	0.9486920256304	-	.	gene_id "ENSMUSG00000020014.20"; transcript_id "ENSMUSG00000020014.20_tx_5"; exon_id "chr10_92710807_92710894_-"; exonnum "59"; txlen "9610";
chr10	ENSEMBL_gcm37	exon	92710807	92710894	0.158493805665291	-	.	gene_id "ENSMUSG00000020014.20"; transcript_id "ENSMUSG00000020014.20_tx_50"; exon_id "chr10_92710807_92710894_-"; exonnum "58"; txlen "9489";
chr10	ENSEMBL_gcm37	exon	92710807	92710894	0.158315166668715	-	.	gene_id "ENSMUSG00000020014.20"; transcript_id "ENSMUSG00000020014.20_tx_51"; exon_id "chr10_92710807_92710894_-"; exonnum "50"; txlen "8338";
chr10	ENSEMBL_gcm37	exon	92710807	92710894	0.15777347539004	-	.	gene_id "ENSMUSG00000020014.20"; transcript_id "ENSMUSG00000020014.20_tx_52"; exon_id "chr10_92710807_92710894_-"; exonnum "50"; txlen "8308";
chr10	ENSEMBL_gcm37	exon	92710807	92710894	0.153397210925061	-	.	gene_id "ENSMUSG00000020014.20"; transcript_id "ENSMUSG00000020014.20_tx_54"; exon_id "chr10_92710807_92710894_-"; exonnum "61"; txlen "9807";
chr10	ENSEMBL_gcm37	exon	92710807	92710894	0.152608737423018	-	.	gene_id "ENSMUSG00000020014.20"; transcript_id "ENSMUSG00000020014.20_tx_55"; exon_id "chr10_92710807_92710894_-"; exonnum "47"; txlen "7633";
chr10	ENSEMBL_gcm37	exon	92710807	92710894	0.151814483606103	-	.	gene_id "ENSMUSG00000020014.20"; transcript_id "ENSMUSG00000020014.20_tx_56"; exon_id "chr10_92710807_92710894_-"; exonnum "62"; txlen "9954";
chr10	ENSEMBL_gcm37	exon	92710807	92710894	0.150766900110275	-	.	gene_id "ENSMUSG00000020014.20"; transcript_id "ENSMUSG00000020014.20_tx_57"; exon_id "chr10_92710807_92710894_-"; exonnum "58"; txlen "9434";
chr10	ENSEMBL_gcm37	exon	92710807	92710894	0.902600380786856	-	.	gene_id "ENSMUSG00000020014.20"; transcript_id "ENSMUSG00000020014.20_tx_6"; exon_id "chr10_92710807_92710894_-"; exonnum "57"; txlen "9319";
chr10	ENSEMBL_gcm37	exon	92710807	92710894	0.143128803432659	-	.	gene_id "ENSMUSG00000020014.20"; transcript_id "ENSMUSG00000020014.20_tx_60"; exon_id "chr10_92710807_92710894_-"; exonnum "50"; txlen "8352";
chr10	ENSEMBL_gcm37	exon	92710807	92710894	0.138483675833083	-	.	gene_id "ENSMUSG00000020014.20"; transcript_id "ENSMUSG00000020014.20_tx_61"; exon_id "chr10_92710807_92710894_-"; exonnum "51"; txlen "8485";
chr10	ENSEMBL_gcm37	exon	92710807	92710894	0.135824084855574	-	.	gene_id "ENSMUSG00000020014.20"; transcript_id "ENSMUSG00000020014.20_tx_62"; exon_id "chr10_92710807_92710894_-"; exonnum "57"; txlen "9275";
chr10	ENSEMBL_gcm37	exon	92710807	92710894	0.135824084855574	-	.	gene_id "ENSMUSG00000020014.20"; transcript_id "ENSMUSG00000020014.20_tx_63"; exon_id "chr10_92710807_92710894_-"; exonnum "58"; txlen "9422";
chr10	ENSEMBL_gcm37	exon	92710807	92710894	0.134238309786363	-	.	gene_id "ENSMUSG00000020014.20"; transcript_id "ENSMUSG00000020014.20_tx_64"; exon_id "chr10_92710807_92710894_-"; exonnum "51"; txlen "8545";
chr10	ENSEMBL_gcm37	exon	92710807	92710894	0.134238309786363	-	.	gene_id "ENSMUSG00000020014.20"; transcript_id "ENSMUSG00000020014.20_tx_65"; exon_id "chr10_92710807_92710894_-"; exonnum "58"; txlen "9523";
chr10	ENSEMBL_gcm37	exon	92710807	92710894	0.134238309786363	-	.	gene_id "ENSMUSG00000020014.20"; transcript_id "ENSMUSG00000020014.20_tx_66"; exon_id "chr10_92710807_92710894_-"; exonnum "59"; txlen "9670";
chr10	ENSEMBL_gcm37	exon	92710807	92710894	0.128773370808304	-	.	gene_id "ENSMUSG00000020014.20"; transcript_id "ENSMUSG00000020014.20_tx_69"; exon_id "chr10_92710807_92710894_-"; exonnum "60"; txlen "9683";
chr10	ENSEMBL_gcm37	exon	92710807	92710894	0.750146982304361	-	.	gene_id "ENSMUSG00000020014.20"; transcript_id "ENSMUSG00000020014.20_tx_7"; exon_id "chr10_92710807_92710894_-"; exonnum "58"; txlen "9466";
chr10	ENSEMBL_gcm37	exon	92710807	92710894	0.123293818070572	-	.	gene_id "ENSMUSG00000020014.20"; transcript_id "ENSMUSG00000020014.20_tx_71"; exon_id "chr10_92710807_92710894_-"; exonnum "57"; txlen "9239";
chr10	ENSEMBL_gcm37	exon	92710807	92710894	0.123293818070572	-	.	gene_id "ENSMUSG00000020014.20"; transcript_id "ENSMUSG00000020014.20_tx_72"; exon_id "chr10_92710807_92710894_-"; exonnum "57"; txlen "9253";
chr10	ENSEMBL_gcm37	exon	92710807	92710894	0.123293818070572	-	.	gene_id "ENSMUSG00000020014.20"; transcript_id "ENSMUSG00000020014.20_tx_73"; exon_id "chr10_92710807_92710894_-"; exonnum "58"; txlen "9400";
chr10	ENSEMBL_gcm37	exon	92710807	92710894	0.117315549445551	-	.	gene_id "ENSMUSG00000020014.20"; transcript_id "ENSMUSG00000020014.20_tx_74"; exon_id "chr10_92710807_92710894_-"; exonnum "57"; txlen "9365";
chr10	ENSEMBL_gcm37	exon	92710807	92710894	0.117315549445551	-	.	gene_id "ENSMUSG00000020014.20"; transcript_id "ENSMUSG00000020014.20_tx_75"; exon_id "chr10_92710807_92710894_-"; exonnum "58"; txlen "9512";
chr10	ENSEMBL_gcm37	exon	92710807	92710894	0.115212586039466	-	.	gene_id "ENSMUSG00000020014.20"; transcript_id "ENSMUSG00000020014.20_tx_76"; exon_id "chr10_92710807_92710894_-"; exonnum "59"; txlen "9732";
chr10	ENSEMBL_gcm37	exon	92710807	92710894	0.115212586039466	-	.	gene_id "ENSMUSG00000020014.20"; transcript_id "ENSMUSG00000020014.20_tx_77"; exon_id "chr10_92710807_92710894_-"; exonnum "60"; txlen "9879";
chr10	ENSEMBL_gcm37	exon	92710807	92710894	0.110856596088604	-	.	gene_id "ENSMUSG00000020014.20"; transcript_id "ENSMUSG00000020014.20_tx_78"; exon_id "chr10_92710807_92710894_-"; exonnum "58"; txlen "9386";
chr10	ENSEMBL_gcm37	exon	92710807	92710894	0.107174712740631	-	.	gene_id "ENSMUSG00000020014.20"; transcript_id "ENSMUSG00000020014.20_tx_79"; exon_id "chr10_92710807_92710894_-"; exonnum "46"; txlen "7645";
chr10	ENSEMBL_gcm37	exon	92710807	92710894	0.5301040742351	-	.	gene_id "ENSMUSG00000020014.20"; transcript_id "ENSMUSG00000020014.20_tx_8"; exon_id "chr10_92710807_92710894_-"; exonnum "60"; txlen "10012";
chr10	ENSEMBL_gcm37	exon	92710807	92710894	0.107174712740631	-	.	gene_id "ENSMUSG00000020014.20"; transcript_id "ENSMUSG00000020014.20_tx_80"; exon_id "chr10_92710807_92710894_-"; exonnum "46"; txlen "7475";
chr10	ENSEMBL_gcm37	exon	92710807	92710894	0.101099422159897	-	.	gene_id "ENSMUSG00000020014.20"; transcript_id "ENSMUSG00000020014.20_tx_81"; exon_id "chr10_92710807_92710894_-"; exonnum "57"; txlen "9286";
chr10	ENSEMBL_gcm37	exon	92710807	92710894	0.100060755433236	-	.	gene_id "ENSMUSG00000020014.20"; transcript_id "ENSMUSG00000020014.20_tx_82"; exon_id "chr10_92710807_92710894_-"; exonnum "48"; txlen "7780";
chr10	ENSEMBL_gcm37	exon	92710807	92710894	0.099354300736578	-	.	gene_id "ENSMUSG00000020014.20"; transcript_id "ENSMUSG00000020014.20_tx_83"; exon_id "chr10_92710807_92710894_-"; exonnum "60"; txlen "9653";
chr10	ENSEMBL_gcm37	exon	92710807	92710894	0.0985799901244083	-	.	gene_id "ENSMUSG00000020014.20"; transcript_id "ENSMUSG00000020014.20_tx_85"; exon_id "chr10_92710807_92710894_-"; exonnum "60"; txlen "9696";
chr10	ENSEMBL_gcm37	exon	92710807	92710894	0.0985799901244083	-	.	gene_id "ENSMUSG00000020014.20"; transcript_id "ENSMUSG00000020014.20_tx_87"; exon_id "chr10_92710807_92710894_-"; exonnum "61"; txlen "9843";
chr10	ENSEMBL_gcm37	exon	92710807	92710894	0.09748018723939	-	.	gene_id "ENSMUSG00000020014.20"; transcript_id "ENSMUSG00000020014.20_tx_88"; exon_id "chr10_92710807_92710894_-"; exonnum "58"; txlen "9495";
chr10	ENSEMBL_gcm37	exon	92710807	92710894	0.0958328880878609	-	.	gene_id "ENSMUSG00000020014.20"; transcript_id "ENSMUSG00000020014.20_tx_90"; exon_id "chr10_92710807_92710894_-"; exonnum "50"; txlen "8398";
chr10	ENSEMBL_gcm37	exon	92710807	92710894	0.0946299598988438	-	.	gene_id "ENSMUSG00000020014.20"; transcript_id "ENSMUSG00000020014.20_tx_91"; exon_id "chr10_92710807_92710894_-"; exonnum "58"; txlen "9535";
chr10	ENSEMBL_gcm37	exon	92710807	92710894	0.0941812526292856	-	.	gene_id "ENSMUSG00000020014.20"; transcript_id "ENSMUSG00000020014.20_tx_92"; exon_id "chr10_92710807_92710894_-"; exonnum "59"; txlen "9642";
chr10	ENSEMBL_gcm37	exon	92710807	92710894	0.093568400918011	-	.	gene_id "ENSMUSG00000020014.20"; transcript_id "ENSMUSG00000020014.20_tx_93"; exon_id "chr10_92710807_92710894_-"; exonnum "59"; txlen "9536";
chr10	ENSEMBL_gcm37	exon	92710807	92710894	0.092581198478906	-	.	gene_id "ENSMUSG00000020014.20"; transcript_id "ENSMUSG00000020014.20_tx_94"; exon_id "chr10_92710807_92710894_-"; exonnum "51"; txlen "8455";
chr10	ENSEMBL_gcm37	exon	92710807	92710894	0.092398967055709	-	.	gene_id "ENSMUSG00000020014.20"; transcript_id "ENSMUSG00000020014.20_tx_95"; exon_id "chr10_92710807_92710894_-"; exonnum "51"; txlen "8235";
chr10	ENSEMBL_gcm37	exon	92710807	92710894	0.0915266780006542	-	.	gene_id "ENSMUSG00000020014.20"; transcript_id "ENSMUSG00000020014.20_tx_96"; exon_id "chr10_92710807_92710894_-"; exonnum "58"; txlen "9445";
chr10	ENSEMBL_gcm37	exon	92710807	92710894	0.0895882171665567	-	.	gene_id "ENSMUSG00000020014.20"; transcript_id "ENSMUSG00000020014.20_tx_98"; exon_id "chr10_92710807_92710894_-"; exonnum "60"; txlen "9724";
chr10	ENSEMBL_gcm37	exon	92710807	92710894	0.0895882171665567	-	.	gene_id "ENSMUSG00000020014.20"; transcript_id "ENSMUSG00000020014.20_tx_99"; exon_id "chr10_92710807_92710894_-"; exonnum "61"; txlen "9871";
chr10	HAVANA	exon	92711801	92711906	0	-	.	gene_id "ENSMUSG00000020014.20"; transcript_id "ENSMUST00000168110.8"; gene_type "protein_coding"; gene_name "Cfap54"; transcript_type "protein_coding"; transcript_name "Cfap54-206"; exon_number 57; exon_id "ENSMUSE00000882739.2"; level 1; protein_id "ENSMUSP00000129517.2"; transcript_support_level "5"; mgi_id "MGI:1922208"; tag "not_organism_supported"; tag "basic"; tag "appris_alternative_2"; tag "exp_conf"; havana_gene "OTTMUSG00000036731.1"; havana_transcript "OTTMUST00000094217.1";
chr10	HAVANA	CDS	92711801	92711906	0	-	2	gene_id "ENSMUSG00000020014.20"; transcript_id "ENSMUST00000168110.8"; gene_type "protein_coding"; gene_name "Cfap54"; transcript_type "protein_coding"; transcript_name "Cfap54-206"; exon_number 57; exon_id "ENSMUSE00000882739.2"; level 1; protein_id "ENSMUSP00000129517.2"; transcript_support_level "5"; mgi_id "MGI:1922208"; tag "not_organism_supported"; tag "basic"; tag "appris_alternative_2"; tag "exp_conf"; havana_gene "OTTMUSG00000036731.1"; havana_transcript "OTTMUST00000094217.1";
chr10	HAVANA	exon	92711801	92711906	0	-	.	gene_id "ENSMUSG00000020014.20"; transcript_id "ENSMUST00000212902.2"; gene_type "protein_coding"; gene_name "Cfap54"; transcript_type "protein_coding"; transcript_name "Cfap54-210"; exon_number 58; exon_id "ENSMUSE00000882739.2"; level 2; protein_id "ENSMUSP00000148636.2"; transcript_support_level "1"; mgi_id "MGI:1922208"; tag "basic"; tag "Ensembl_canonical"; tag "GENCODE_Primary"; tag "appris_principal_2"; havana_gene "OTTMUSG00000036731.1"; havana_transcript "OTTMUST00000150881.1";
chr10	HAVANA	CDS	92711801	92711906	0	-	2	gene_id "ENSMUSG00000020014.20"; transcript_id "ENSMUST00000212902.2"; gene_type "protein_coding"; gene_name "Cfap54"; transcript_type "protein_coding"; transcript_name "Cfap54-210"; exon_number 58; exon_id "ENSMUSE00000882739.2"; level 2; protein_id "ENSMUSP00000148636.2"; transcript_support_level "1"; mgi_id "MGI:1922208"; tag "basic"; tag "Ensembl_canonical"; tag "GENCODE_Primary"; tag "appris_principal_2"; havana_gene "OTTMUSG00000036731.1"; havana_transcript "OTTMUST00000150881.1";
chr10	ENSEMBL_gcm37	exon	92711801	92711906	2.19775572836649	-	.	gene_id "ENSMUSG00000020014.20"; transcript_id "ENSMUSG00000020014.20_tx_1"; exon_id "chr10_92711801_92711906_-"; exonnum "57"; txlen "9477";
chr10	ENSEMBL_gcm37	exon	92711801	92711906	0.0892200133143953	-	.	gene_id "ENSMUSG00000020014.20"; transcript_id "ENSMUSG00000020014.20_tx_100"; exon_id "chr10_92711801_92711906_-"; exonnum "58"; txlen "9550";
chr10	ENSEMBL_gcm37	exon	92711801	92711906	0.0881499338733799	-	.	gene_id "ENSMUSG00000020014.20"; transcript_id "ENSMUSG00000020014.20_tx_101"; exon_id "chr10_92711801_92711906_-"; exonnum "56"; txlen "9298";
chr10	ENSEMBL_gcm37	exon	92711801	92711906	0.0880921681820157	-	.	gene_id "ENSMUSG00000020014.20"; transcript_id "ENSMUSG00000020014.20_tx_102"; exon_id "chr10_92711801_92711906_-"; exonnum "47"; txlen "7950";
chr10	ENSEMBL_gcm37	exon	92711801	92711906	0.0852308418670067	-	.	gene_id "ENSMUSG00000020014.20"; transcript_id "ENSMUSG00000020014.20_tx_103"; exon_id "chr10_92711801_92711906_-"; exonnum "57"; txlen "9345";
chr10	ENSEMBL_gcm37	exon	92711801	92711906	0.0821105795552575	-	.	gene_id "ENSMUSG00000020014.20"; transcript_id "ENSMUSG00000020014.20_tx_104"; exon_id "chr10_92711801_92711906_-"; exonnum "48"; txlen "8240";
chr10	ENSEMBL_gcm37	exon	92711801	92711906	0.0820655014258937	-	.	gene_id "ENSMUSG00000020014.20"; transcript_id "ENSMUSG00000020014.20_tx_105"; exon_id "chr10_92711801_92711906_-"; exonnum "55"; txlen "9120";
chr10	ENSEMBL_gcm37	exon	92711801	92711906	0.0820655014258937	-	.	gene_id "ENSMUSG00000020014.20"; transcript_id "ENSMUSG00000020014.20_tx_106"; exon_id "chr10_92711801_92711906_-"; exonnum "56"; txlen "9267";
chr10	ENSEMBL_gcm37	exon	92711801	92711906	0.0815788793779584	-	.	gene_id "ENSMUSG00000020014.20"; transcript_id "ENSMUSG00000020014.20_tx_107"; exon_id "chr10_92711801_92711906_-"; exonnum "43"; txlen "7341";
chr10	ENSEMBL_gcm37	exon	92711801	92711906	0.0804163093679376	-	.	gene_id "ENSMUSG00000020014.20"; transcript_id "ENSMUSG00000020014.20_tx_108"; exon_id "chr10_92711801_92711906_-"; exonnum "39"; txlen "6798";
chr10	ENSEMBL_gcm37	exon	92711801	92711906	0.079778187779425	-	.	gene_id "ENSMUSG00000020014.20"; transcript_id "ENSMUSG00000020014.20_tx_109"; exon_id "chr10_92711801_92711906_-"; exonnum "56"; txlen "9234";
chr10	ENSEMBL_gcm37	exon	92711801	92711906	0.366838612519428	-	.	gene_id "ENSMUSG00000020014.20"; transcript_id "ENSMUSG00000020014.20_tx_11"; exon_id "chr10_92711801_92711906_-"; exonnum "50"; txlen "8496";
chr10	ENSEMBL_gcm37	exon	92711801	92711906	0.079778187779425	-	.	gene_id "ENSMUSG00000020014.20"; transcript_id "ENSMUSG00000020014.20_tx_110"; exon_id "chr10_92711801_92711906_-"; exonnum "57"; txlen "9381";
chr10	ENSEMBL_gcm37	exon	92711801	92711906	0.079571132627633	-	.	gene_id "ENSMUSG00000020014.20"; transcript_id "ENSMUSG00000020014.20_tx_111"; exon_id "chr10_92711801_92711906_-"; exonnum "58"; txlen "9506";
chr10	ENSEMBL_gcm37	exon	92711801	92711906	0.0773007569120824	-	.	gene_id "ENSMUSG00000020014.20"; transcript_id "ENSMUSG00000020014.20_tx_112"; exon_id "chr10_92711801_92711906_-"; exonnum "46"; txlen "7792";
chr10	ENSEMBL_gcm37	exon	92711801	92711906	0.0773007569120824	-	.	gene_id "ENSMUSG00000020014.20"; transcript_id "ENSMUSG00000020014.20_tx_113"; exon_id "chr10_92711801_92711906_-"; exonnum "46"; txlen "7622";
chr10	ENSEMBL_gcm37	exon	92711801	92711906	0.0761143401691076	-	.	gene_id "ENSMUSG00000020014.20"; transcript_id "ENSMUSG00000020014.20_tx_114"; exon_id "chr10_92711801_92711906_-"; exonnum "59"; txlen "9706";
chr10	ENSEMBL_gcm37	exon	92711801	92711906	0.0761075718313308	-	.	gene_id "ENSMUSG00000020014.20"; transcript_id "ENSMUSG00000020014.20_tx_115"; exon_id "chr10_92711801_92711906_-"; exonnum "50"; txlen "8499";
chr10	ENSEMBL_gcm37	exon	92711801	92711906	0.0736183542310406	-	.	gene_id "ENSMUSG00000020014.20"; transcript_id "ENSMUSG00000020014.20_tx_117"; exon_id "chr10_92711801_92711906_-"; exonnum "59"; txlen "9642";
chr10	ENSEMBL_gcm37	exon	92711801	92711906	0.072960652653739	-	.	gene_id "ENSMUSG00000020014.20"; transcript_id "ENSMUSG00000020014.20_tx_118"; exon_id "chr10_92711801_92711906_-"; exonnum "56"; txlen "9242";
chr10	ENSEMBL_gcm37	exon	92711801	92711906	0.0711583279960899	-	.	gene_id "ENSMUSG00000020014.20"; transcript_id "ENSMUSG00000020014.20_tx_119"; exon_id "chr10_92711801_92711906_-"; exonnum "51"; txlen "8382";
chr10	ENSEMBL_gcm37	exon	92711801	92711906	0.0708696535872472	-	.	gene_id "ENSMUSG00000020014.20"; transcript_id "ENSMUSG00000020014.20_tx_120"; exon_id "chr10_92711801_92711906_-"; exonnum "56"; txlen "9198";
chr10	ENSEMBL_gcm37	exon	92711801	92711906	0.0707688104827611	-	.	gene_id "ENSMUSG00000020014.20"; transcript_id "ENSMUSG00000020014.20_tx_121"; exon_id "chr10_92711801_92711906_-"; exonnum "55"; txlen "9129";
chr10	ENSEMBL_gcm37	exon	92711801	92711906	0.0707051161426365	-	.	gene_id "ENSMUSG00000020014.20"; transcript_id "ENSMUSG00000020014.20_tx_122"; exon_id "chr10_92711801_92711906_-"; exonnum "56"; txlen "9289";
chr10	ENSEMBL_gcm37	exon	92711801	92711906	0.0707051161426365	-	.	gene_id "ENSMUSG00000020014.20"; transcript_id "ENSMUSG00000020014.20_tx_123"; exon_id "chr10_92711801_92711906_-"; exonnum "57"; txlen "9436";
chr10	ENSEMBL_gcm37	exon	92711801	92711906	0.0702809942144339	-	.	gene_id "ENSMUSG00000020014.20"; transcript_id "ENSMUSG00000020014.20_tx_124"; exon_id "chr10_92711801_92711906_-"; exonnum "57"; txlen "9482";
chr10	ENSEMBL_gcm37	exon	92711801	92711906	0.0701645996163578	-	.	gene_id "ENSMUSG00000020014.20"; transcript_id "ENSMUSG00000020014.20_tx_125"; exon_id "chr10_92711801_92711906_-"; exonnum "54"; txlen "9015";
chr10	ENSEMBL_gcm37	exon	92711801	92711906	0.0700541281464873	-	.	gene_id "ENSMUSG00000020014.20"; transcript_id "ENSMUSG00000020014.20_tx_126"; exon_id "chr10_92711801_92711906_-"; exonnum "59"; txlen "9619";
chr10	ENSEMBL_gcm37	exon	92711801	92711906	0.067959528163773	-	.	gene_id "ENSMUSG00000020014.20"; transcript_id "ENSMUSG00000020014.20_tx_127"; exon_id "chr10_92711801_92711906_-"; exonnum "56"; txlen "9388";
chr10	ENSEMBL_gcm37	exon	92711801	92711906	0.0677550819991406	-	.	gene_id "ENSMUSG00000020014.20"; transcript_id "ENSMUSG00000020014.20_tx_128"; exon_id "chr10_92711801_92711906_-"; exonnum "57"; txlen "9494";
chr10	ENSEMBL_gcm37	exon	92711801	92711906	0.0672647399684881	-	.	gene_id "ENSMUSG00000020014.20"; transcript_id "ENSMUSG00000020014.20_tx_129"; exon_id "chr10_92711801_92711906_-"; exonnum "51"; txlen "8569";
chr10	ENSEMBL_gcm37	exon	92711801	92711906	0.0666419014636843	-	.	gene_id "ENSMUSG00000020014.20"; transcript_id "ENSMUSG00000020014.20_tx_130"; exon_id "chr10_92711801_92711906_-"; exonnum "43"; txlen "7171";
chr10	ENSEMBL_gcm37	exon	92711801	92711906	0.0658783922867999	-	.	gene_id "ENSMUSG00000020014.20"; transcript_id "ENSMUSG00000020014.20_tx_131"; exon_id "chr10_92711801_92711906_-"; exonnum "56"; txlen "9324";
chr10	ENSEMBL_gcm37	exon	92711801	92711906	0.0644561473890362	-	.	gene_id "ENSMUSG00000020014.20"; transcript_id "ENSMUSG00000020014.20_tx_134"; exon_id "chr10_92711801_92711906_-"; exonnum "58"; txlen "9641";
chr10	ENSEMBL_gcm37	exon	92711801	92711906	0.0644561473890362	-	.	gene_id "ENSMUSG00000020014.20"; transcript_id "ENSMUSG00000020014.20_tx_136"; exon_id "chr10_92711801_92711906_-"; exonnum "58"; txlen "9569";
chr10	ENSEMBL_gcm37	exon	92711801	92711906	0.0644561473890362	-	.	gene_id "ENSMUSG00000020014.20"; transcript_id "ENSMUSG00000020014.20_tx_138"; exon_id "chr10_92711801_92711906_-"; exonnum "59"; txlen "9716";
chr10	ENSEMBL_gcm37	exon	92711801	92711906	0.0639573155719289	-	.	gene_id "ENSMUSG00000020014.20"; transcript_id "ENSMUSG00000020014.20_tx_139"; exon_id "chr10_92711801_92711906_-"; exonnum "56"; txlen "9379";
chr10	ENSEMBL_gcm37	exon	92711801	92711906	0.0639573155719289	-	.	gene_id "ENSMUSG00000020014.20"; transcript_id "ENSMUSG00000020014.20_tx_140"; exon_id "chr10_92711801_92711906_-"; exonnum "57"; txlen "9526";
chr10	ENSEMBL_gcm37	exon	92711801	92711906	0.0631998471962285	-	.	gene_id "ENSMUSG00000020014.20"; transcript_id "ENSMUSG00000020014.20_tx_142"; exon_id "chr10_92711801_92711906_-"; exonnum "56"; txlen "9333";
chr10	ENSEMBL_gcm37	exon	92711801	92711906	0.0617955548484766	-	.	gene_id "ENSMUSG00000020014.20"; transcript_id "ENSMUSG00000020014.20_tx_143"; exon_id "chr10_92711801_92711906_-"; exonnum "58"; txlen "9495";
chr10	ENSEMBL_gcm37	exon	92711801	92711906	0.0604760705119799	-	.	gene_id "ENSMUSG00000020014.20"; transcript_id "ENSMUSG00000020014.20_tx_146"; exon_id "chr10_92711801_92711906_-"; exonnum "56"; txlen "9324";
chr10	ENSEMBL_gcm37	exon	92711801	92711906	0.0596769744962539	-	.	gene_id "ENSMUSG00000020014.20"; transcript_id "ENSMUSG00000020014.20_tx_147"; exon_id "chr10_92711801_92711906_-"; exonnum "56"; txlen "9351";
chr10	ENSEMBL_gcm37	exon	92711801	92711906	0.0575809893653255	-	.	gene_id "ENSMUSG00000020014.20"; transcript_id "ENSMUSG00000020014.20_tx_149"; exon_id "chr10_92711801_92711906_-"; exonnum "55"; txlen "9184";
chr10	ENSEMBL_gcm37	exon	92711801	92711906	0.345752652338645	-	.	gene_id "ENSMUSG00000020014.20"; transcript_id "ENSMUSG00000020014.20_tx_15"; exon_id "chr10_92711801_92711906_-"; exonnum "51"; txlen "8643";
chr10	ENSEMBL_gcm37	exon	92711801	92711906	0.0564357583484097	-	.	gene_id "ENSMUSG00000020014.20"; transcript_id "ENSMUSG00000020014.20_tx_150"; exon_id "chr10_92711801_92711906_-"; exonnum "56"; txlen "9276";
chr10	ENSEMBL_gcm37	exon	92711801	92711906	0.0563780398861494	-	.	gene_id "ENSMUSG00000020014.20"; transcript_id "ENSMUSG00000020014.20_tx_151"; exon_id "chr10_92711801_92711906_-"; exonnum "57"; txlen "9498";
chr10	ENSEMBL_gcm37	exon	92711801	92711906	0.0553971205939981	-	.	gene_id "ENSMUSG00000020014.20"; transcript_id "ENSMUSG00000020014.20_tx_152"; exon_id "chr10_92711801_92711906_-"; exonnum "57"; txlen "9498";
chr10	ENSEMBL_gcm37	exon	92711801	92711906	0.0542312117425017	-	.	gene_id "ENSMUSG00000020014.20"; transcript_id "ENSMUSG00000020014.20_tx_155"; exon_id "chr10_92711801_92711906_-"; exonnum "57"; txlen "9471";
chr10	ENSEMBL_gcm37	exon	92711801	92711906	0.0533759941924948	-	.	gene_id "ENSMUSG00000020014.20"; transcript_id "ENSMUSG00000020014.20_tx_156"; exon_id "chr10_92711801_92711906_-"; exonnum "55"; txlen "9209";
chr10	ENSEMBL_gcm37	exon	92711801	92711906	0.344513841622153	-	.	gene_id "ENSMUSG00000020014.20"; transcript_id "ENSMUSG00000020014.20_tx_16"; exon_id "chr10_92711801_92711906_-"; exonnum "60"; txlen "10159";
chr10	ENSEMBL_gcm37	exon	92711801	92711906	0.0520340825321949	-	.	gene_id "ENSMUSG00000020014.20"; transcript_id "ENSMUSG00000020014.20_tx_160"; exon_id "chr10_92711801_92711906_-"; exonnum "38"; txlen "6574";
chr10	ENSEMBL_gcm37	exon	92711801	92711906	0.0520340825321949	-	.	gene_id "ENSMUSG00000020014.20"; transcript_id "ENSMUSG00000020014.20_tx_161"; exon_id "chr10_92711801_92711906_-"; exonnum "39"; txlen "6727";
chr10	ENSEMBL_gcm37	exon	92711801	92711906	0.0520340825321949	-	.	gene_id "ENSMUSG00000020014.20"; transcript_id "ENSMUSG00000020014.20_tx_162"; exon_id "chr10_92711801_92711906_-"; exonnum "56"; txlen "9244";
chr10	ENSEMBL_gcm37	exon	92711801	92711906	0.0520340825321949	-	.	gene_id "ENSMUSG00000020014.20"; transcript_id "ENSMUSG00000020014.20_tx_163"; exon_id "chr10_92711801_92711906_-"; exonnum "56"; txlen "9405";
chr10	ENSEMBL_gcm37	exon	92711801	92711906	0.0520340825321949	-	.	gene_id "ENSMUSG00000020014.20"; transcript_id "ENSMUSG00000020014.20_tx_164"; exon_id "chr10_92711801_92711906_-"; exonnum "57"; txlen "9558";
chr10	ENSEMBL_gcm37	exon	92711801	92711906	0.0520340825321949	-	.	gene_id "ENSMUSG00000020014.20"; transcript_id "ENSMUSG00000020014.20_tx_165"; exon_id "chr10_92711801_92711906_-"; exonnum "57"; txlen "9391";
chr10	ENSEMBL_gcm37	exon	92711801	92711906	0.0520340825321949	-	.	gene_id "ENSMUSG00000020014.20"; transcript_id "ENSMUSG00000020014.20_tx_166"; exon_id "chr10_92711801_92711906_-"; exonnum "57"; txlen "9552";
chr10	ENSEMBL_gcm37	exon	92711801	92711906	0.0520340825321949	-	.	gene_id "ENSMUSG00000020014.20"; transcript_id "ENSMUSG00000020014.20_tx_167"; exon_id "chr10_92711801_92711906_-"; exonnum "58"; txlen "9705";
chr10	ENSEMBL_gcm37	exon	92711801	92711906	0.0514128955158399	-	.	gene_id "ENSMUSG00000020014.20"; transcript_id "ENSMUSG00000020014.20_tx_168"; exon_id "chr10_92711801_92711906_-"; exonnum "59"; txlen "9697";
chr10	ENSEMBL_gcm37	exon	92711801	92711906	0.0513230713389373	-	.	gene_id "ENSMUSG00000020014.20"; transcript_id "ENSMUSG00000020014.20_tx_169"; exon_id "chr10_92711801_92711906_-"; exonnum "56"; txlen "9065";
chr10	ENSEMBL_gcm37	exon	92711801	92711906	0.0513230713389373	-	.	gene_id "ENSMUSG00000020014.20"; transcript_id "ENSMUSG00000020014.20_tx_170"; exon_id "chr10_92711801_92711906_-"; exonnum "55"; txlen "8988";
chr10	ENSEMBL_gcm37	exon	92711801	92711906	0.050193194501945	-	.	gene_id "ENSMUSG00000020014.20"; transcript_id "ENSMUSG00000020014.20_tx_172"; exon_id "chr10_92711801_92711906_-"; exonnum "60"; txlen "9766";
chr10	ENSEMBL_gcm37	exon	92711801	92711906	0.049832268606444	-	.	gene_id "ENSMUSG00000020014.20"; transcript_id "ENSMUSG00000020014.20_tx_176"; exon_id "chr10_92711801_92711906_-"; exonnum "55"; txlen "9131";
chr10	ENSEMBL_gcm37	exon	92711801	92711906	0.049832268606444	-	.	gene_id "ENSMUSG00000020014.20"; transcript_id "ENSMUSG00000020014.20_tx_177"; exon_id "chr10_92711801_92711906_-"; exonnum "56"; txlen "9278";
chr10	ENSEMBL_gcm37	exon	92711801	92711906	0.0497712317591982	-	.	gene_id "ENSMUSG00000020014.20"; transcript_id "ENSMUSG00000020014.20_tx_178"; exon_id "chr10_92711801_92711906_-"; exonnum "58"; txlen "9571";
chr10	ENSEMBL_gcm37	exon	92711801	92711906	0.0497712317591982	-	.	gene_id "ENSMUSG00000020014.20"; transcript_id "ENSMUSG00000020014.20_tx_179"; exon_id "chr10_92711801_92711906_-"; exonnum "59"; txlen "9718";
chr10	ENSEMBL_gcm37	exon	92711801	92711906	0.295870790499731	-	.	gene_id "ENSMUSG00000020014.20"; transcript_id "ENSMUSG00000020014.20_tx_18"; exon_id "chr10_92711801_92711906_-"; exonnum "60"; txlen "9841";
chr10	ENSEMBL_gcm37	exon	92711801	92711906	0.0495157183865826	-	.	gene_id "ENSMUSG00000020014.20"; transcript_id "ENSMUSG00000020014.20_tx_181"; exon_id "chr10_92711801_92711906_-"; exonnum "48"; txlen "8194";
chr10	ENSEMBL_gcm37	exon	92711801	92711906	0.0489481511588687	-	.	gene_id "ENSMUSG00000020014.20"; transcript_id "ENSMUSG00000020014.20_tx_182"; exon_id "chr10_92711801_92711906_-"; exonnum "52"; txlen "8682";
chr10	ENSEMBL_gcm37	exon	92711801	92711906	0.0484509542663626	-	.	gene_id "ENSMUSG00000020014.20"; transcript_id "ENSMUSG00000020014.20_tx_184"; exon_id "chr10_92711801_92711906_-"; exonnum "56"; txlen "9290";
chr10	ENSEMBL_gcm37	exon	92711801	92711906	0.0474296512674998	-	.	gene_id "ENSMUSG00000020014.20"; transcript_id "ENSMUSG00000020014.20_tx_185"; exon_id "chr10_92711801_92711906_-"; exonnum "55"; txlen "9095";
chr10	ENSEMBL_gcm37	exon	92711801	92711906	0.0467039949184329	-	.	gene_id "ENSMUSG00000020014.20"; transcript_id "ENSMUSG00000020014.20_tx_186"; exon_id "chr10_92711801_92711906_-"; exonnum "58"; txlen "9400";
chr10	ENSEMBL_gcm37	exon	92711801	92711906	0.0467039949184329	-	.	gene_id "ENSMUSG00000020014.20"; transcript_id "ENSMUSG00000020014.20_tx_187"; exon_id "chr10_92711801_92711906_-"; exonnum "57"; txlen "9544";
chr10	ENSEMBL_gcm37	exon	92711801	92711906	0.0467039949184329	-	.	gene_id "ENSMUSG00000020014.20"; transcript_id "ENSMUSG00000020014.20_tx_188"; exon_id "chr10_92711801_92711906_-"; exonnum "57"; txlen "9323";
chr10	ENSEMBL_gcm37	exon	92711801	92711906	0.0465269879685704	-	.	gene_id "ENSMUSG00000020014.20"; transcript_id "ENSMUSG00000020014.20_tx_189"; exon_id "chr10_92711801_92711906_-"; exonnum "55"; txlen "9143";
chr10	ENSEMBL_gcm37	exon	92711801	92711906	0.273823891150631	-	.	gene_id "ENSMUSG00000020014.20"; transcript_id "ENSMUSG00000020014.20_tx_19"; exon_id "chr10_92711801_92711906_-"; exonnum "46"; txlen "7803";
chr10	ENSEMBL_gcm37	exon	92711801	92711906	0.0456874879084416	-	.	gene_id "ENSMUSG00000020014.20"; transcript_id "ENSMUSG00000020014.20_tx_190"; exon_id "chr10_92711801_92711906_-"; exonnum "57"; txlen "9433";
chr10	ENSEMBL_gcm37	exon	92711801	92711906	0.0454984569804961	-	.	gene_id "ENSMUSG00000020014.20"; transcript_id "ENSMUSG00000020014.20_tx_192"; exon_id "chr10_92711801_92711906_-"; exonnum "56"; txlen "9341";
chr10	ENSEMBL_gcm37	exon	92711801	92711906	0.0454984569804961	-	.	gene_id "ENSMUSG00000020014.20"; transcript_id "ENSMUSG00000020014.20_tx_196"; exon_id "chr10_92711801_92711906_-"; exonnum "58"; txlen "9543";
chr10	ENSEMBL_gcm37	exon	92711801	92711906	0.0454984569804961	-	.	gene_id "ENSMUSG00000020014.20"; transcript_id "ENSMUSG00000020014.20_tx_198"; exon_id "chr10_92711801_92711906_-"; exonnum "59"; txlen "9690";
chr10	ENSEMBL_gcm37	exon	92711801	92711906	0.25850340166819	-	.	gene_id "ENSMUSG00000020014.20"; transcript_id "ENSMUSG00000020014.20_tx_20"; exon_id "chr10_92711801_92711906_-"; exonnum "57"; txlen "9422";
chr10	ENSEMBL_gcm37	exon	92711801	92711906	0.0447941085832784	-	.	gene_id "ENSMUSG00000020014.20"; transcript_id "ENSMUSG00000020014.20_tx_200"; exon_id "chr10_92711801_92711906_-"; exonnum "59"; txlen "9851";
chr10	ENSEMBL_gcm37	exon	92711801	92711906	0.0447941085832784	-	.	gene_id "ENSMUSG00000020014.20"; transcript_id "ENSMUSG00000020014.20_tx_201"; exon_id "chr10_92711801_92711906_-"; exonnum "58"; txlen "9698";
chr10	ENSEMBL_gcm37	exon	92711801	92711906	0.0447941085832784	-	.	gene_id "ENSMUSG00000020014.20"; transcript_id "ENSMUSG00000020014.20_tx_202"; exon_id "chr10_92711801_92711906_-"; exonnum "59"; txlen "9845";
chr10	ENSEMBL_gcm37	exon	92711801	92711906	0.0447941085832784	-	.	gene_id "ENSMUSG00000020014.20"; transcript_id "ENSMUSG00000020014.20_tx_203"; exon_id "chr10_92711801_92711906_-"; exonnum "60"; txlen "9998";
chr10	ENSEMBL_gcm37	exon	92711801	92711906	0.0441195758685188	-	.	gene_id "ENSMUSG00000020014.20"; transcript_id "ENSMUSG00000020014.20_tx_204"; exon_id "chr10_92711801_92711906_-"; exonnum "55"; txlen "9054";
chr10	ENSEMBL_gcm37	exon	92711801	92711906	0.0428915640207958	-	.	gene_id "ENSMUSG00000020014.20"; transcript_id "ENSMUSG00000020014.20_tx_206"; exon_id "chr10_92711801_92711906_-"; exonnum "56"; txlen "9331";
chr10	ENSEMBL_gcm37	exon	92711801	92711906	0.0390055342175923	-	.	gene_id "ENSMUSG00000020014.20"; transcript_id "ENSMUSG00000020014.20_tx_209"; exon_id "chr10_92711801_92711906_-"; exonnum "44"; txlen "7468";
chr10	ENSEMBL_gcm37	exon	92711801	92711906	0.25850340166819	-	.	gene_id "ENSMUSG00000020014.20"; transcript_id "ENSMUSG00000020014.20_tx_21"; exon_id "chr10_92711801_92711906_-"; exonnum "58"; txlen "9569";
chr10	ENSEMBL_gcm37	exon	92711801	92711906	0.0390055342175923	-	.	gene_id "ENSMUSG00000020014.20"; transcript_id "ENSMUSG00000020014.20_tx_210"; exon_id "chr10_92711801_92711906_-"; exonnum "44"; txlen "7247";
chr10	ENSEMBL_gcm37	exon	92711801	92711906	0.0390055342175923	-	.	gene_id "ENSMUSG00000020014.20"; transcript_id "ENSMUSG00000020014.20_tx_211"; exon_id "chr10_92711801_92711906_-"; exonnum "43"; txlen "7391";
chr10	ENSEMBL_gcm37	exon	92711801	92711906	0.0390055342175923	-	.	gene_id "ENSMUSG00000020014.20"; transcript_id "ENSMUSG00000020014.20_tx_212"; exon_id "chr10_92711801_92711906_-"; exonnum "46"; txlen "7582";
chr10	ENSEMBL_gcm37	exon	92711801	92711906	0.0390055342175923	-	.	gene_id "ENSMUSG00000020014.20"; transcript_id "ENSMUSG00000020014.20_tx_213"; exon_id "chr10_92711801_92711906_-"; exonnum "45"; txlen "7726";
chr10	ENSEMBL_gcm37	exon	92711801	92711906	0.0390055342175923	-	.	gene_id "ENSMUSG00000020014.20"; transcript_id "ENSMUSG00000020014.20_tx_214"; exon_id "chr10_92711801_92711906_-"; exonnum "43"; txlen "7170";
chr10	ENSEMBL_gcm37	exon	92711801	92711906	0.0390055342175923	-	.	gene_id "ENSMUSG00000020014.20"; transcript_id "ENSMUSG00000020014.20_tx_215"; exon_id "chr10_92711801_92711906_-"; exonnum "45"; txlen "7505";
chr10	ENSEMBL_gcm37	exon	92711801	92711906	0.0385376151038496	-	.	gene_id "ENSMUSG00000020014.20"; transcript_id "ENSMUSG00000020014.20_tx_216"; exon_id "chr10_92711801_92711906_-"; exonnum "51"; txlen "8559";
chr10	ENSEMBL_gcm37	exon	92711801	92711906	0.0385376151038496	-	.	gene_id "ENSMUSG00000020014.20"; transcript_id "ENSMUSG00000020014.20_tx_217"; exon_id "chr10_92711801_92711906_-"; exonnum "58"; txlen "9526";
chr10	ENSEMBL_gcm37	exon	92711801	92711906	0.0385376151038496	-	.	gene_id "ENSMUSG00000020014.20"; transcript_id "ENSMUSG00000020014.20_tx_218"; exon_id "chr10_92711801_92711906_-"; exonnum "58"; txlen "9540";
chr10	ENSEMBL_gcm37	exon	92711801	92711906	0.0385376151038496	-	.	gene_id "ENSMUSG00000020014.20"; transcript_id "ENSMUSG00000020014.20_tx_219"; exon_id "chr10_92711801_92711906_-"; exonnum "59"; txlen "9684";
chr10	ENSEMBL_gcm37	exon	92711801	92711906	0.248809109303212	-	.	gene_id "ENSMUSG00000020014.20"; transcript_id "ENSMUSG00000020014.20_tx_22"; exon_id "chr10_92711801_92711906_-"; exonnum "56"; txlen "9328";
chr10	ENSEMBL_gcm37	exon	92711801	92711906	0.0385376151038496	-	.	gene_id "ENSMUSG00000020014.20"; transcript_id "ENSMUSG00000020014.20_tx_220"; exon_id "chr10_92711801_92711906_-"; exonnum "59"; txlen "9673";
chr10	ENSEMBL_gcm37	exon	92711801	92711906	0.0385376151038496	-	.	gene_id "ENSMUSG00000020014.20"; transcript_id "ENSMUSG00000020014.20_tx_221"; exon_id "chr10_92711801_92711906_-"; exonnum "59"; txlen "9687";
chr10	ENSEMBL_gcm37	exon	92711801	92711906	0.0385376151038496	-	.	gene_id "ENSMUSG00000020014.20"; transcript_id "ENSMUSG00000020014.20_tx_222"; exon_id "chr10_92711801_92711906_-"; exonnum "60"; txlen "9831";
chr10	ENSEMBL_gcm37	exon	92711801	92711906	0.0382694506190931	-	.	gene_id "ENSMUSG00000020014.20"; transcript_id "ENSMUSG00000020014.20_tx_223"; exon_id "chr10_92711801_92711906_-"; exonnum "58"; txlen "9515";
chr10	ENSEMBL_gcm37	exon	92711801	92711906	0.0377760383811652	-	.	gene_id "ENSMUSG00000020014.20"; transcript_id "ENSMUSG00000020014.20_tx_224"; exon_id "chr10_92711801_92711906_-"; exonnum "56"; txlen "9310";
chr10	ENSEMBL_gcm37	exon	92711801	92711906	0.0370729383380673	-	.	gene_id "ENSMUSG00000020014.20"; transcript_id "ENSMUSG00000020014.20_tx_227"; exon_id "chr10_92711801_92711906_-"; exonnum "54"; txlen "9006";
chr10	ENSEMBL_gcm37	exon	92711801	92711906	0.240330777462157	-	.	gene_id "ENSMUSG00000020014.20"; transcript_id "ENSMUSG00000020014.20_tx_23"; exon_id "chr10_92711801_92711906_-"; exonnum "57"; txlen "9433";
chr10	ENSEMBL_gcm37	exon	92711801	92711906	0.036385240187711	-	.	gene_id "ENSMUSG00000020014.20"; transcript_id "ENSMUSG00000020014.20_tx_230"; exon_id "chr10_92711801_92711906_-"; exonnum "55"; txlen "9142";
chr10	ENSEMBL_gcm37	exon	92711801	92711906	0.0363084419606223	-	.	gene_id "ENSMUSG00000020014.20"; transcript_id "ENSMUSG00000020014.20_tx_231"; exon_id "chr10_92711801_92711906_-"; exonnum "58"; txlen "9549";
chr10	ENSEMBL_gcm37	exon	92711801	92711906	0.0363084419606223	-	.	gene_id "ENSMUSG00000020014.20"; transcript_id "ENSMUSG00000020014.20_tx_232"; exon_id "chr10_92711801_92711906_-"; exonnum "59"; txlen "9696";
chr10	ENSEMBL_gcm37	exon	92711801	92711906	0.0361921912424451	-	.	gene_id "ENSMUSG00000020014.20"; transcript_id "ENSMUSG00000020014.20_tx_233"; exon_id "chr10_92711801_92711906_-"; exonnum "59"; txlen "9672";
chr10	ENSEMBL_gcm37	exon	92711801	92711906	0.0360076155580285	-	.	gene_id "ENSMUSG00000020014.20"; transcript_id "ENSMUSG00000020014.20_tx_234"; exon_id "chr10_92711801_92711906_-"; exonnum "49"; txlen "8100";
chr10	ENSEMBL_gcm37	exon	92711801	92711906	0.0360076155580285	-	.	gene_id "ENSMUSG00000020014.20"; transcript_id "ENSMUSG00000020014.20_tx_235"; exon_id "chr10_92711801_92711906_-"; exonnum "50"; txlen "8247";
chr10	ENSEMBL_gcm37	exon	92711801	92711906	0.0352049698902934	-	.	gene_id "ENSMUSG00000020014.20"; transcript_id "ENSMUSG00000020014.20_tx_236"; exon_id "chr10_92711801_92711906_-"; exonnum "49"; txlen "8297";
chr10	ENSEMBL_gcm37	exon	92711801	92711906	0.0349714010411396	-	.	gene_id "ENSMUSG00000020014.20"; transcript_id "ENSMUSG00000020014.20_tx_237"; exon_id "chr10_92711801_92711906_-"; exonnum "55"; txlen "9166";
chr10	ENSEMBL_gcm37	exon	92711801	92711906	0.0341488594469685	-	.	gene_id "ENSMUSG00000020014.20"; transcript_id "ENSMUSG00000020014.20_tx_238"; exon_id "chr10_92711801_92711906_-"; exonnum "53"; txlen "8862";
chr10	ENSEMBL_gcm37	exon	92711801	92711906	0.0340171622246171	-	.	gene_id "ENSMUSG00000020014.20"; transcript_id "ENSMUSG00000020014.20_tx_239"; exon_id "chr10_92711801_92711906_-"; exonnum "48"; txlen "8254";
chr10	ENSEMBL_gcm37	exon	92711801	92711906	0.240330777462157	-	.	gene_id "ENSMUSG00000020014.20"; transcript_id "ENSMUSG00000020014.20_tx_24"; exon_id "chr10_92711801_92711906_-"; exonnum "58"; txlen "9580";
chr10	ENSEMBL_gcm37	exon	92711801	92711906	0.0340171622246171	-	.	gene_id "ENSMUSG00000020014.20"; transcript_id "ENSMUSG00000020014.20_tx_240"; exon_id "chr10_92711801_92711906_-"; exonnum "58"; txlen "9596";
chr10	ENSEMBL_gcm37	exon	92711801	92711906	0.0340171622246171	-	.	gene_id "ENSMUSG00000020014.20"; transcript_id "ENSMUSG00000020014.20_tx_241"; exon_id "chr10_92711801_92711906_-"; exonnum "59"; txlen "9743";
chr10	ENSEMBL_gcm37	exon	92711801	92711906	0.0339428695434714	-	.	gene_id "ENSMUSG00000020014.20"; transcript_id "ENSMUSG00000020014.20_tx_242"; exon_id "chr10_92711801_92711906_-"; exonnum "59"; txlen "9649";
chr10	ENSEMBL_gcm37	exon	92711801	92711906	0.0339428695434714	-	.	gene_id "ENSMUSG00000020014.20"; transcript_id "ENSMUSG00000020014.20_tx_243"; exon_id "chr10_92711801_92711906_-"; exonnum "60"; txlen "9796";
chr10	ENSEMBL_gcm37	exon	92711801	92711906	0.0325034378586588	-	.	gene_id "ENSMUSG00000020014.20"; transcript_id "ENSMUSG00000020014.20_tx_246"; exon_id "chr10_92711801_92711906_-"; exonnum "58"; txlen "9386";
chr10	ENSEMBL_gcm37	exon	92711801	92711906	0.031875572515932	-	.	gene_id "ENSMUSG00000020014.20"; transcript_id "ENSMUSG00000020014.20_tx_247"; exon_id "chr10_92711801_92711906_-"; exonnum "56"; txlen "9335";
chr10	ENSEMBL_gcm37	exon	92711801	92711906	0.0316823538865514	-	.	gene_id "ENSMUSG00000020014.20"; transcript_id "ENSMUSG00000020014.20_tx_248"; exon_id "chr10_92711801_92711906_-"; exonnum "54"; txlen "8896";
chr10	ENSEMBL_gcm37	exon	92711801	92711906	0.0316823538865514	-	.	gene_id "ENSMUSG00000020014.20"; transcript_id "ENSMUSG00000020014.20_tx_249"; exon_id "chr10_92711801_92711906_-"; exonnum "55"; txlen "9040";
chr10	ENSEMBL_gcm37	exon	92711801	92711906	0.236518556964522	-	.	gene_id "ENSMUSG00000020014.20"; transcript_id "ENSMUSG00000020014.20_tx_25"; exon_id "chr10_92711801_92711906_-"; exonnum "40"; txlen "6951";
chr10	ENSEMBL_gcm37	exon	92711801	92711906	0.0316823538865514	-	.	gene_id "ENSMUSG00000020014.20"; transcript_id "ENSMUSG00000020014.20_tx_250"; exon_id "chr10_92711801_92711906_-"; exonnum "55"; txlen "9043";
chr10	ENSEMBL_gcm37	exon	92711801	92711906	0.0316823538865514	-	.	gene_id "ENSMUSG00000020014.20"; transcript_id "ENSMUSG00000020014.20_tx_251"; exon_id "chr10_92711801_92711906_-"; exonnum "56"; txlen "9201";
chr10	ENSEMBL_gcm37	exon	92711801	92711906	0.0316823538865514	-	.	gene_id "ENSMUSG00000020014.20"; transcript_id "ENSMUSG00000020014.20_tx_252"; exon_id "chr10_92711801_92711906_-"; exonnum "56"; txlen "9187";
chr10	ENSEMBL_gcm37	exon	92711801	92711906	0.0311527667125939	-	.	gene_id "ENSMUSG00000020014.20"; transcript_id "ENSMUSG00000020014.20_tx_253"; exon_id "chr10_92711801_92711906_-"; exonnum "55"; txlen "9053";
chr10	ENSEMBL_gcm37	exon	92711801	92711906	0.030936159705925	-	.	gene_id "ENSMUSG00000020014.20"; transcript_id "ENSMUSG00000020014.20_tx_254"; exon_id "chr10_92711801_92711906_-"; exonnum "56"; txlen "9337";
chr10	ENSEMBL_gcm37	exon	92711801	92711906	0.0304744395190381	-	.	gene_id "ENSMUSG00000020014.20"; transcript_id "ENSMUSG00000020014.20_tx_255"; exon_id "chr10_92711801_92711906_-"; exonnum "50"; txlen "8381";
chr10	ENSEMBL_gcm37	exon	92711801	92711906	0.0304744395190381	-	.	gene_id "ENSMUSG00000020014.20"; transcript_id "ENSMUSG00000020014.20_tx_256"; exon_id "chr10_92711801_92711906_-"; exonnum "52"; txlen "8716";
chr10	ENSEMBL_gcm37	exon	92711801	92711906	0.0291560205561726	-	.	gene_id "ENSMUSG00000020014.20"; transcript_id "ENSMUSG00000020014.20_tx_260"; exon_id "chr10_92711801_92711906_-"; exonnum "57"; txlen "9409";
chr10	ENSEMBL_gcm37	exon	92711801	92711906	0.028856354022042	-	.	gene_id "ENSMUSG00000020014.20"; transcript_id "ENSMUSG00000020014.20_tx_262"; exon_id "chr10_92711801_92711906_-"; exonnum "56"; txlen "9363";
chr10	ENSEMBL_gcm37	exon	92711801	92711906	0.0286818254296829	-	.	gene_id "ENSMUSG00000020014.20"; transcript_id "ENSMUSG00000020014.20_tx_263"; exon_id "chr10_92711801_92711906_-"; exonnum "57"; txlen "9371";
chr10	ENSEMBL_gcm37	exon	92711801	92711906	0.0286818254296829	-	.	gene_id "ENSMUSG00000020014.20"; transcript_id "ENSMUSG00000020014.20_tx_264"; exon_id "chr10_92711801_92711906_-"; exonnum "58"; txlen "9518";
chr10	ENSEMBL_gcm37	exon	92711801	92711906	0.0283382721987426	-	.	gene_id "ENSMUSG00000020014.20"; transcript_id "ENSMUSG00000020014.20_tx_266"; exon_id "chr10_92711801_92711906_-"; exonnum "58"; txlen "9645";
chr10	ENSEMBL_gcm37	exon	92711801	92711906	0.0276372250958205	-	.	gene_id "ENSMUSG00000020014.20"; transcript_id "ENSMUSG00000020014.20_tx_268"; exon_id "chr10_92711801_92711906_-"; exonnum "57"; txlen "9484";
chr10	ENSEMBL_gcm37	exon	92711801	92711906	0.027519954329018	-	.	gene_id "ENSMUSG00000020014.20"; transcript_id "ENSMUSG00000020014.20_tx_269"; exon_id "chr10_92711801_92711906_-"; exonnum "35"; txlen "6439";
chr10	ENSEMBL_gcm37	exon	92711801	92711906	0.223650524185926	-	.	gene_id "ENSMUSG00000020014.20"; transcript_id "ENSMUSG00000020014.20_tx_27"; exon_id "chr10_92711801_92711906_-"; exonnum "56"; txlen "9264";
chr10	ENSEMBL_gcm37	exon	92711801	92711906	0.0272979615235955	-	.	gene_id "ENSMUSG00000020014.20"; transcript_id "ENSMUSG00000020014.20_tx_270"; exon_id "chr10_92711801_92711906_-"; exonnum "55"; txlen "9162";
chr10	ENSEMBL_gcm37	exon	92711801	92711906	0.0269032678610724	-	.	gene_id "ENSMUSG00000020014.20"; transcript_id "ENSMUSG00000020014.20_tx_271"; exon_id "chr10_92711801_92711906_-"; exonnum "56"; txlen "9360";
chr10	ENSEMBL_gcm37	exon	92711801	92711906	0.0265407665719561	-	.	gene_id "ENSMUSG00000020014.20"; transcript_id "ENSMUSG00000020014.20_tx_277"; exon_id "chr10_92711801_92711906_-"; exonnum "58"; txlen "9573";
chr10	ENSEMBL_gcm37	exon	92711801	92711906	0.0265407665719561	-	.	gene_id "ENSMUSG00000020014.20"; transcript_id "ENSMUSG00000020014.20_tx_279"; exon_id "chr10_92711801_92711906_-"; exonnum "59"; txlen "9720";
chr10	ENSEMBL_gcm37	exon	92711801	92711906	0.0264269609252541	-	.	gene_id "ENSMUSG00000020014.20"; transcript_id "ENSMUSG00000020014.20_tx_280"; exon_id "chr10_92711801_92711906_-"; exonnum "44"; txlen "7488";
chr10	ENSEMBL_gcm37	exon	92711801	92711906	0.0264269609252541	-	.	gene_id "ENSMUSG00000020014.20"; transcript_id "ENSMUSG00000020014.20_tx_281"; exon_id "chr10_92711801_92711906_-"; exonnum "44"; txlen "7318";
chr10	ENSEMBL_gcm37	exon	92711801	92711906	0.0263272110650114	-	.	gene_id "ENSMUSG00000020014.20"; transcript_id "ENSMUSG00000020014.20_tx_283"; exon_id "chr10_92711801_92711906_-"; exonnum "57"; txlen "9471";
chr10	ENSEMBL_gcm37	exon	92711801	92711906	0.0252809157586527	-	.	gene_id "ENSMUSG00000020014.20"; transcript_id "ENSMUSG00000020014.20_tx_287"; exon_id "chr10_92711801_92711906_-"; exonnum "59"; txlen "9533";
chr10	ENSEMBL_gcm37	exon	92711801	92711906	0.219150338903878	-	.	gene_id "ENSMUSG00000020014.20"; transcript_id "ENSMUSG00000020014.20_tx_29"; exon_id "chr10_92711801_92711906_-"; exonnum "56"; txlen "9342";
chr10	ENSEMBL_gcm37	exon	92711801	92711906	0.0244114372278536	-	.	gene_id "ENSMUSG00000020014.20"; transcript_id "ENSMUSG00000020014.20_tx_290"; exon_id "chr10_92711801_92711906_-"; exonnum "47"; txlen "7773";
chr10	ENSEMBL_gcm37	exon	92711801	92711906	0.0238096780961687	-	.	gene_id "ENSMUSG00000020014.20"; transcript_id "ENSMUSG00000020014.20_tx_295"; exon_id "chr10_92711801_92711906_-"; exonnum "56"; txlen "9234";
chr10	ENSEMBL_gcm37	exon	92711801	92711906	0.0234699799268623	-	.	gene_id "ENSMUSG00000020014.20"; transcript_id "ENSMUSG00000020014.20_tx_296"; exon_id "chr10_92711801_92711906_-"; exonnum "56"; txlen "9246";
chr10	ENSEMBL_gcm37	exon	92711801	92711906	0.0234699799268623	-	.	gene_id "ENSMUSG00000020014.20"; transcript_id "ENSMUSG00000020014.20_tx_297"; exon_id "chr10_92711801_92711906_-"; exonnum "56"; txlen "9313";
chr10	ENSEMBL_gcm37	exon	92711801	92711906	0.0234699799268623	-	.	gene_id "ENSMUSG00000020014.20"; transcript_id "ENSMUSG00000020014.20_tx_298"; exon_id "chr10_92711801_92711906_-"; exonnum "56"; txlen "9223";
chr10	ENSEMBL_gcm37	exon	92711801	92711906	1.56618581816996	-	.	gene_id "ENSMUSG00000020014.20"; transcript_id "ENSMUSG00000020014.20_tx_3"; exon_id "chr10_92711801_92711906_-"; exonnum "58"; txlen "9624";
chr10	ENSEMBL_gcm37	exon	92711801	92711906	0.215765592557072	-	.	gene_id "ENSMUSG00000020014.20"; transcript_id "ENSMUSG00000020014.20_tx_30"; exon_id "chr10_92711801_92711906_-"; exonnum "57"; txlen "9475";
chr10	ENSEMBL_gcm37	exon	92711801	92711906	0.021168126387532	-	.	gene_id "ENSMUSG00000020014.20"; transcript_id "ENSMUSG00000020014.20_tx_313"; exon_id "chr10_92711801_92711906_-"; exonnum "49"; txlen "8341";
chr10	ENSEMBL_gcm37	exon	92711801	92711906	0.0210859601807836	-	.	gene_id "ENSMUSG00000020014.20"; transcript_id "ENSMUSG00000020014.20_tx_314"; exon_id "chr10_92711801_92711906_-"; exonnum "49"; txlen "8369";
chr10	ENSEMBL_gcm37	exon	92711801	92711906	0.0210859601807836	-	.	gene_id "ENSMUSG00000020014.20"; transcript_id "ENSMUSG00000020014.20_tx_315"; exon_id "chr10_92711801_92711906_-"; exonnum "48"; txlen "8246";
chr10	ENSEMBL_gcm37	exon	92711801	92711906	0.0210859601807836	-	.	gene_id "ENSMUSG00000020014.20"; transcript_id "ENSMUSG00000020014.20_tx_316"; exon_id "chr10_92711801_92711906_-"; exonnum "49"; txlen "8373";
chr10	ENSEMBL_gcm37	exon	92711801	92711906	0.0210859601807836	-	.	gene_id "ENSMUSG00000020014.20"; transcript_id "ENSMUSG00000020014.20_tx_317"; exon_id "chr10_92711801_92711906_-"; exonnum "49"; txlen "8262";
chr10	ENSEMBL_gcm37	exon	92711801	92711906	0.0210859601807836	-	.	gene_id "ENSMUSG00000020014.20"; transcript_id "ENSMUSG00000020014.20_tx_318"; exon_id "chr10_92711801_92711906_-"; exonnum "50"; txlen "8389";
chr10	ENSEMBL_gcm37	exon	92711801	92711906	0.0210859601807836	-	.	gene_id "ENSMUSG00000020014.20"; transcript_id "ENSMUSG00000020014.20_tx_319"; exon_id "chr10_92711801_92711906_-"; exonnum "48"; txlen "8139";
chr10	ENSEMBL_gcm37	exon	92711801	92711906	0.192656553891901	-	.	gene_id "ENSMUSG00000020014.20"; transcript_id "ENSMUSG00000020014.20_tx_32"; exon_id "chr10_92711801_92711906_-"; exonnum "57"; txlen "9411";
chr10	ENSEMBL_gcm37	exon	92711801	92711906	0.0210859601807836	-	.	gene_id "ENSMUSG00000020014.20"; transcript_id "ENSMUSG00000020014.20_tx_322"; exon_id "chr10_92711801_92711906_-"; exonnum "49"; txlen "8266";
chr10	ENSEMBL_gcm37	exon	92711801	92711906	0.0210457709740876	-	.	gene_id "ENSMUSG00000020014.20"; transcript_id "ENSMUSG00000020014.20_tx_323"; exon_id "chr10_92711801_92711906_-"; exonnum "56"; txlen "9345";
chr10	ENSEMBL_gcm37	exon	92711801	92711906	0.0210457709740876	-	.	gene_id "ENSMUSG00000020014.20"; transcript_id "ENSMUSG00000020014.20_tx_324"; exon_id "chr10_92711801_92711906_-"; exonnum "55"; txlen "9210";
chr10	ENSEMBL_gcm37	exon	92711801	92711906	0.0200145122392858	-	.	gene_id "ENSMUSG00000020014.20"; transcript_id "ENSMUSG00000020014.20_tx_327"; exon_id "chr10_92711801_92711906_-"; exonnum "34"; txlen "6313";
chr10	ENSEMBL_gcm37	exon	92711801	92711906	0.0198609336445422	-	.	gene_id "ENSMUSG00000020014.20"; transcript_id "ENSMUSG00000020014.20_tx_328"; exon_id "chr10_92711801_92711906_-"; exonnum "59"; txlen "9709";
chr10	ENSEMBL_gcm37	exon	92711801	92711906	0.019718754982907	-	.	gene_id "ENSMUSG00000020014.20"; transcript_id "ENSMUSG00000020014.20_tx_329"; exon_id "chr10_92711801_92711906_-"; exonnum "55"; txlen "9099";
chr10	ENSEMBL_gcm37	exon	92711801	92711906	0.192437592537404	-	.	gene_id "ENSMUSG00000020014.20"; transcript_id "ENSMUSG00000020014.20_tx_33"; exon_id "chr10_92711801_92711906_-"; exonnum "58"; txlen "9859";
chr10	ENSEMBL_gcm37	exon	92711801	92711906	0.019718754982907	-	.	gene_id "ENSMUSG00000020014.20"; transcript_id "ENSMUSG00000020014.20_tx_330"; exon_id "chr10_92711801_92711906_-"; exonnum "57"; txlen "9360";
chr10	ENSEMBL_gcm37	exon	92711801	92711906	0.019718754982907	-	.	gene_id "ENSMUSG00000020014.20"; transcript_id "ENSMUSG00000020014.20_tx_331"; exon_id "chr10_92711801_92711906_-"; exonnum "57"; txlen "9307";
chr10	ENSEMBL_gcm37	exon	92711801	92711906	0.019718754982907	-	.	gene_id "ENSMUSG00000020014.20"; transcript_id "ENSMUSG00000020014.20_tx_332"; exon_id "chr10_92711801_92711906_-"; exonnum "59"; txlen "9608";
chr10	ENSEMBL_gcm37	exon	92711801	92711906	0.019718754982907	-	.	gene_id "ENSMUSG00000020014.20"; transcript_id "ENSMUSG00000020014.20_tx_333"; exon_id "chr10_92711801_92711906_-"; exonnum "58"; txlen "9454";
chr10	ENSEMBL_gcm37	exon	92711801	92711906	0.019589643386417	-	.	gene_id "ENSMUSG00000020014.20"; transcript_id "ENSMUSG00000020014.20_tx_338"; exon_id "chr10_92711801_92711906_-"; exonnum "62"; txlen "10017";
chr10	ENSEMBL_gcm37	exon	92711801	92711906	0.192437592537404	-	.	gene_id "ENSMUSG00000020014.20"; transcript_id "ENSMUSG00000020014.20_tx_34"; exon_id "chr10_92711801_92711906_-"; exonnum "59"; txlen "10006";
chr10	ENSEMBL_gcm37	exon	92711801	92711906	0.0191482510396794	-	.	gene_id "ENSMUSG00000020014.20"; transcript_id "ENSMUSG00000020014.20_tx_341"; exon_id "chr10_92711801_92711906_-"; exonnum "56"; txlen "9289";
chr10	ENSEMBL_gcm37	exon	92711801	92711906	0.0189479717174326	-	.	gene_id "ENSMUSG00000020014.20"; transcript_id "ENSMUSG00000020014.20_tx_342"; exon_id "chr10_92711801_92711906_-"; exonnum "52"; txlen "8706";
chr10	ENSEMBL_gcm37	exon	92711801	92711906	0.0189479717174326	-	.	gene_id "ENSMUSG00000020014.20"; transcript_id "ENSMUSG00000020014.20_tx_343"; exon_id "chr10_92711801_92711906_-"; exonnum "58"; txlen "9485";
chr10	ENSEMBL_gcm37	exon	92711801	92711906	0.0189479717174326	-	.	gene_id "ENSMUSG00000020014.20"; transcript_id "ENSMUSG00000020014.20_tx_344"; exon_id "chr10_92711801_92711906_-"; exonnum "58"; txlen "9460";
chr10	ENSEMBL_gcm37	exon	92711801	92711906	0.0189479717174326	-	.	gene_id "ENSMUSG00000020014.20"; transcript_id "ENSMUSG00000020014.20_tx_345"; exon_id "chr10_92711801_92711906_-"; exonnum "59"; txlen "9632";
chr10	ENSEMBL_gcm37	exon	92711801	92711906	0.0189479717174326	-	.	gene_id "ENSMUSG00000020014.20"; transcript_id "ENSMUSG00000020014.20_tx_346"; exon_id "chr10_92711801_92711906_-"; exonnum "59"; txlen "9607";
chr10	ENSEMBL_gcm37	exon	92711801	92711906	0.0186222535895569	-	.	gene_id "ENSMUSG00000020014.20"; transcript_id "ENSMUSG00000020014.20_tx_347"; exon_id "chr10_92711801_92711906_-"; exonnum "48"; txlen "8150";
chr10	ENSEMBL_gcm37	exon	92711801	92711906	0.0186222535895569	-	.	gene_id "ENSMUSG00000020014.20"; transcript_id "ENSMUSG00000020014.20_tx_348"; exon_id "chr10_92711801_92711906_-"; exonnum "55"; txlen "9140";
chr10	ENSEMBL_gcm37	exon	92711801	92711906	0.0186222535895569	-	.	gene_id "ENSMUSG00000020014.20"; transcript_id "ENSMUSG00000020014.20_tx_349"; exon_id "chr10_92711801_92711906_-"; exonnum "58"; txlen "9496";
chr10	ENSEMBL_gcm37	exon	92711801	92711906	0.0186222535895569	-	.	gene_id "ENSMUSG00000020014.20"; transcript_id "ENSMUSG00000020014.20_tx_350"; exon_id "chr10_92711801_92711906_-"; exonnum "59"; txlen "9643";
chr10	ENSEMBL_gcm37	exon	92711801	92711906	0.0186088513079325	-	.	gene_id "ENSMUSG00000020014.20"; transcript_id "ENSMUSG00000020014.20_tx_351"; exon_id "chr10_92711801_92711906_-"; exonnum "57"; txlen "9380";
chr10	ENSEMBL_gcm37	exon	92711801	92711906	0.018081073123337	-	.	gene_id "ENSMUSG00000020014.20"; transcript_id "ENSMUSG00000020014.20_tx_352"; exon_id "chr10_92711801_92711906_-"; exonnum "57"; txlen "9507";
chr10	ENSEMBL_gcm37	exon	92711801	92711906	0.0170201353709773	-	.	gene_id "ENSMUSG00000020014.20"; transcript_id "ENSMUSG00000020014.20_tx_356"; exon_id "chr10_92711801_92711906_-"; exonnum "57"; txlen "9392";
chr10	ENSEMBL_gcm37	exon	92711801	92711906	0.0170201353709773	-	.	gene_id "ENSMUSG00000020014.20"; transcript_id "ENSMUSG00000020014.20_tx_357"; exon_id "chr10_92711801_92711906_-"; exonnum "58"; txlen "9539";
chr10	ENSEMBL_gcm37	exon	92711801	92711906	0.189437997260724	-	.	gene_id "ENSMUSG00000020014.20"; transcript_id "ENSMUSG00000020014.20_tx_36"; exon_id "chr10_92711801_92711906_-"; exonnum "56"; txlen "9278";
chr10	ENSEMBL_gcm37	exon	92711801	92711906	0.0165375987402594	-	.	gene_id "ENSMUSG00000020014.20"; transcript_id "ENSMUSG00000020014.20_tx_367"; exon_id "chr10_92711801_92711906_-"; exonnum "54"; txlen "8985";
chr10	ENSEMBL_gcm37	exon	92711801	92711906	0.0165375987402594	-	.	gene_id "ENSMUSG00000020014.20"; transcript_id "ENSMUSG00000020014.20_tx_368"; exon_id "chr10_92711801_92711906_-"; exonnum "55"; txlen "9132";
chr10	ENSEMBL_gcm37	exon	92711801	92711906	0.0160298369756929	-	.	gene_id "ENSMUSG00000020014.20"; transcript_id "ENSMUSG00000020014.20_tx_372"; exon_id "chr10_92711801_92711906_-"; exonnum "55"; txlen "9062";
chr10	ENSEMBL_gcm37	exon	92711801	92711906	0.0159455492659311	-	.	gene_id "ENSMUSG00000020014.20"; transcript_id "ENSMUSG00000020014.20_tx_373"; exon_id "chr10_92711801_92711906_-"; exonnum "56"; txlen "9216";
chr10	ENSEMBL_gcm37	exon	92711801	92711906	0.0157361565920718	-	.	gene_id "ENSMUSG00000020014.20"; transcript_id "ENSMUSG00000020014.20_tx_374"; exon_id "chr10_92711801_92711906_-"; exonnum "55"; txlen "9216";
chr10	ENSEMBL_gcm37	exon	92711801	92711906	0.0150952105399195	-	.	gene_id "ENSMUSG00000020014.20"; transcript_id "ENSMUSG00000020014.20_tx_377"; exon_id "chr10_92711801_92711906_-"; exonnum "49"; txlen "8109";
chr10	ENSEMBL_gcm37	exon	92711801	92711906	0.0146701412050043	-	.	gene_id "ENSMUSG00000020014.20"; transcript_id "ENSMUSG00000020014.20_tx_379"; exon_id "chr10_92711801_92711906_-"; exonnum "57"; txlen "9357";
chr10	ENSEMBL_gcm37	exon	92711801	92711906	0.187142906915035	-	.	gene_id "ENSMUSG00000020014.20"; transcript_id "ENSMUSG00000020014.20_tx_38"; exon_id "chr10_92711801_92711906_-"; exonnum "59"; txlen "9885";
chr10	ENSEMBL_gcm37	exon	92711801	92711906	0.0144731620409277	-	.	gene_id "ENSMUSG00000020014.20"; transcript_id "ENSMUSG00000020014.20_tx_383"; exon_id "chr10_92711801_92711906_-"; exonnum "55"; txlen "9151";
chr10	ENSEMBL_gcm37	exon	92711801	92711906	0.0144731620409277	-	.	gene_id "ENSMUSG00000020014.20"; transcript_id "ENSMUSG00000020014.20_tx_384"; exon_id "chr10_92711801_92711906_-"; exonnum "54"; txlen "9007";
chr10	ENSEMBL_gcm37	exon	92711801	92711906	0.0144655644676086	-	.	gene_id "ENSMUSG00000020014.20"; transcript_id "ENSMUSG00000020014.20_tx_385"; exon_id "chr10_92711801_92711906_-"; exonnum "59"; txlen "10025";
chr10	ENSEMBL_gcm37	exon	92711801	92711906	0.0139646951330098	-	.	gene_id "ENSMUSG00000020014.20"; transcript_id "ENSMUSG00000020014.20_tx_386"; exon_id "chr10_92711801_92711906_-"; exonnum "48"; txlen "7920";
chr10	ENSEMBL_gcm37	exon	92711801	92711906	0.187142906915035	-	.	gene_id "ENSMUSG00000020014.20"; transcript_id "ENSMUSG00000020014.20_tx_39"; exon_id "chr10_92711801_92711906_-"; exonnum "60"; txlen "10032";
chr10	ENSEMBL_gcm37	exon	92711801	92711906	1.22506318901114	-	.	gene_id "ENSMUSG00000020014.20"; transcript_id "ENSMUSG00000020014.20_tx_4"; exon_id "chr10_92711801_92711906_-"; exonnum "57"; txlen "9463";
chr10	ENSEMBL_gcm37	exon	92711801	92711906	0.186015423627031	-	.	gene_id "ENSMUSG00000020014.20"; transcript_id "ENSMUSG00000020014.20_tx_40"; exon_id "chr10_92711801_92711906_-"; exonnum "58"; txlen "9544";
chr10	ENSEMBL_gcm37	exon	92711801	92711906	0.163457764582074	-	.	gene_id "ENSMUSG00000020014.20"; transcript_id "ENSMUSG00000020014.20_tx_45"; exon_id "chr10_92711801_92711906_-"; exonnum "57"; txlen "9425";
chr10	ENSEMBL_gcm37	exon	92711801	92711906	0.163204122092242	-	.	gene_id "ENSMUSG00000020014.20"; transcript_id "ENSMUSG00000020014.20_tx_46"; exon_id "chr10_92711801_92711906_-"; exonnum "56"; txlen "9287";
chr10	ENSEMBL_gcm37	exon	92711801	92711906	0.9486920256304	-	.	gene_id "ENSMUSG00000020014.20"; transcript_id "ENSMUSG00000020014.20_tx_5"; exon_id "chr10_92711801_92711906_-"; exonnum "58"; txlen "9610";
chr10	ENSEMBL_gcm37	exon	92711801	92711906	0.158493805665291	-	.	gene_id "ENSMUSG00000020014.20"; transcript_id "ENSMUSG00000020014.20_tx_50"; exon_id "chr10_92711801_92711906_-"; exonnum "57"; txlen "9489";
chr10	ENSEMBL_gcm37	exon	92711801	92711906	0.158315166668715	-	.	gene_id "ENSMUSG00000020014.20"; transcript_id "ENSMUSG00000020014.20_tx_51"; exon_id "chr10_92711801_92711906_-"; exonnum "49"; txlen "8338";
chr10	ENSEMBL_gcm37	exon	92711801	92711906	0.15777347539004	-	.	gene_id "ENSMUSG00000020014.20"; transcript_id "ENSMUSG00000020014.20_tx_52"; exon_id "chr10_92711801_92711906_-"; exonnum "49"; txlen "8308";
chr10	ENSEMBL_gcm37	exon	92711801	92711906	0.153397210925061	-	.	gene_id "ENSMUSG00000020014.20"; transcript_id "ENSMUSG00000020014.20_tx_54"; exon_id "chr10_92711801_92711906_-"; exonnum "60"; txlen "9807";
chr10	ENSEMBL_gcm37	exon	92711801	92711906	0.152608737423018	-	.	gene_id "ENSMUSG00000020014.20"; transcript_id "ENSMUSG00000020014.20_tx_55"; exon_id "chr10_92711801_92711906_-"; exonnum "46"; txlen "7633";
chr10	ENSEMBL_gcm37	exon	92711801	92711906	0.151814483606103	-	.	gene_id "ENSMUSG00000020014.20"; transcript_id "ENSMUSG00000020014.20_tx_56"; exon_id "chr10_92711801_92711906_-"; exonnum "61"; txlen "9954";
chr10	ENSEMBL_gcm37	exon	92711801	92711906	0.150766900110275	-	.	gene_id "ENSMUSG00000020014.20"; transcript_id "ENSMUSG00000020014.20_tx_57"; exon_id "chr10_92711801_92711906_-"; exonnum "57"; txlen "9434";
chr10	ENSEMBL_gcm37	exon	92711801	92711906	0.902600380786856	-	.	gene_id "ENSMUSG00000020014.20"; transcript_id "ENSMUSG00000020014.20_tx_6"; exon_id "chr10_92711801_92711906_-"; exonnum "56"; txlen "9319";
chr10	ENSEMBL_gcm37	exon	92711801	92711906	0.143128803432659	-	.	gene_id "ENSMUSG00000020014.20"; transcript_id "ENSMUSG00000020014.20_tx_60"; exon_id "chr10_92711801_92711906_-"; exonnum "49"; txlen "8352";
chr10	ENSEMBL_gcm37	exon	92711801	92711906	0.138483675833083	-	.	gene_id "ENSMUSG00000020014.20"; transcript_id "ENSMUSG00000020014.20_tx_61"; exon_id "chr10_92711801_92711906_-"; exonnum "50"; txlen "8485";
chr10	ENSEMBL_gcm37	exon	92711801	92711906	0.135824084855574	-	.	gene_id "ENSMUSG00000020014.20"; transcript_id "ENSMUSG00000020014.20_tx_62"; exon_id "chr10_92711801_92711906_-"; exonnum "56"; txlen "9275";
chr10	ENSEMBL_gcm37	exon	92711801	92711906	0.135824084855574	-	.	gene_id "ENSMUSG00000020014.20"; transcript_id "ENSMUSG00000020014.20_tx_63"; exon_id "chr10_92711801_92711906_-"; exonnum "57"; txlen "9422";
chr10	ENSEMBL_gcm37	exon	92711801	92711906	0.134238309786363	-	.	gene_id "ENSMUSG00000020014.20"; transcript_id "ENSMUSG00000020014.20_tx_64"; exon_id "chr10_92711801_92711906_-"; exonnum "50"; txlen "8545";
chr10	ENSEMBL_gcm37	exon	92711801	92711906	0.134238309786363	-	.	gene_id "ENSMUSG00000020014.20"; transcript_id "ENSMUSG00000020014.20_tx_65"; exon_id "chr10_92711801_92711906_-"; exonnum "57"; txlen "9523";
chr10	ENSEMBL_gcm37	exon	92711801	92711906	0.134238309786363	-	.	gene_id "ENSMUSG00000020014.20"; transcript_id "ENSMUSG00000020014.20_tx_66"; exon_id "chr10_92711801_92711906_-"; exonnum "58"; txlen "9670";
chr10	ENSEMBL_gcm37	exon	92711801	92711906	0.128773370808304	-	.	gene_id "ENSMUSG00000020014.20"; transcript_id "ENSMUSG00000020014.20_tx_69"; exon_id "chr10_92711801_92711906_-"; exonnum "59"; txlen "9683";
chr10	ENSEMBL_gcm37	exon	92711801	92711906	0.750146982304361	-	.	gene_id "ENSMUSG00000020014.20"; transcript_id "ENSMUSG00000020014.20_tx_7"; exon_id "chr10_92711801_92711906_-"; exonnum "57"; txlen "9466";
chr10	ENSEMBL_gcm37	exon	92711801	92711906	0.123293818070572	-	.	gene_id "ENSMUSG00000020014.20"; transcript_id "ENSMUSG00000020014.20_tx_71"; exon_id "chr10_92711801_92711906_-"; exonnum "56"; txlen "9239";
chr10	ENSEMBL_gcm37	exon	92711801	92711906	0.123293818070572	-	.	gene_id "ENSMUSG00000020014.20"; transcript_id "ENSMUSG00000020014.20_tx_72"; exon_id "chr10_92711801_92711906_-"; exonnum "56"; txlen "9253";
chr10	ENSEMBL_gcm37	exon	92711801	92711906	0.123293818070572	-	.	gene_id "ENSMUSG00000020014.20"; transcript_id "ENSMUSG00000020014.20_tx_73"; exon_id "chr10_92711801_92711906_-"; exonnum "57"; txlen "9400";
chr10	ENSEMBL_gcm37	exon	92711801	92711906	0.117315549445551	-	.	gene_id "ENSMUSG00000020014.20"; transcript_id "ENSMUSG00000020014.20_tx_74"; exon_id "chr10_92711801_92711906_-"; exonnum "56"; txlen "9365";
chr10	ENSEMBL_gcm37	exon	92711801	92711906	0.117315549445551	-	.	gene_id "ENSMUSG00000020014.20"; transcript_id "ENSMUSG00000020014.20_tx_75"; exon_id "chr10_92711801_92711906_-"; exonnum "57"; txlen "9512";
chr10	ENSEMBL_gcm37	exon	92711801	92711906	0.115212586039466	-	.	gene_id "ENSMUSG00000020014.20"; transcript_id "ENSMUSG00000020014.20_tx_76"; exon_id "chr10_92711801_92711906_-"; exonnum "58"; txlen "9732";
chr10	ENSEMBL_gcm37	exon	92711801	92711906	0.115212586039466	-	.	gene_id "ENSMUSG00000020014.20"; transcript_id "ENSMUSG00000020014.20_tx_77"; exon_id "chr10_92711801_92711906_-"; exonnum "59"; txlen "9879";
chr10	ENSEMBL_gcm37	exon	92711801	92711906	0.110856596088604	-	.	gene_id "ENSMUSG00000020014.20"; transcript_id "ENSMUSG00000020014.20_tx_78"; exon_id "chr10_92711801_92711906_-"; exonnum "57"; txlen "9386";
chr10	ENSEMBL_gcm37	exon	92711801	92711906	0.107174712740631	-	.	gene_id "ENSMUSG00000020014.20"; transcript_id "ENSMUSG00000020014.20_tx_79"; exon_id "chr10_92711801_92711906_-"; exonnum "45"; txlen "7645";
chr10	ENSEMBL_gcm37	exon	92711801	92711906	0.5301040742351	-	.	gene_id "ENSMUSG00000020014.20"; transcript_id "ENSMUSG00000020014.20_tx_8"; exon_id "chr10_92711801_92711906_-"; exonnum "59"; txlen "10012";
chr10	ENSEMBL_gcm37	exon	92711801	92711906	0.107174712740631	-	.	gene_id "ENSMUSG00000020014.20"; transcript_id "ENSMUSG00000020014.20_tx_80"; exon_id "chr10_92711801_92711906_-"; exonnum "45"; txlen "7475";
chr10	ENSEMBL_gcm37	exon	92711801	92711906	0.101099422159897	-	.	gene_id "ENSMUSG00000020014.20"; transcript_id "ENSMUSG00000020014.20_tx_81"; exon_id "chr10_92711801_92711906_-"; exonnum "56"; txlen "9286";
chr10	ENSEMBL_gcm37	exon	92711801	92711906	0.100060755433236	-	.	gene_id "ENSMUSG00000020014.20"; transcript_id "ENSMUSG00000020014.20_tx_82"; exon_id "chr10_92711801_92711906_-"; exonnum "47"; txlen "7780";
chr10	ENSEMBL_gcm37	exon	92711801	92711906	0.099354300736578	-	.	gene_id "ENSMUSG00000020014.20"; transcript_id "ENSMUSG00000020014.20_tx_83"; exon_id "chr10_92711801_92711906_-"; exonnum "59"; txlen "9653";
chr10	ENSEMBL_gcm37	exon	92711801	92711906	0.0985799901244083	-	.	gene_id "ENSMUSG00000020014.20"; transcript_id "ENSMUSG00000020014.20_tx_85"; exon_id "chr10_92711801_92711906_-"; exonnum "59"; txlen "9696";
chr10	ENSEMBL_gcm37	exon	92711801	92711906	0.0985799901244083	-	.	gene_id "ENSMUSG00000020014.20"; transcript_id "ENSMUSG00000020014.20_tx_87"; exon_id "chr10_92711801_92711906_-"; exonnum "60"; txlen "9843";
chr10	ENSEMBL_gcm37	exon	92711801	92711906	0.09748018723939	-	.	gene_id "ENSMUSG00000020014.20"; transcript_id "ENSMUSG00000020014.20_tx_88"; exon_id "chr10_92711801_92711906_-"; exonnum "57"; txlen "9495";
chr10	ENSEMBL_gcm37	exon	92711801	92711906	0.0958328880878609	-	.	gene_id "ENSMUSG00000020014.20"; transcript_id "ENSMUSG00000020014.20_tx_90"; exon_id "chr10_92711801_92711906_-"; exonnum "49"; txlen "8398";
chr10	ENSEMBL_gcm37	exon	92711801	92711906	0.0946299598988438	-	.	gene_id "ENSMUSG00000020014.20"; transcript_id "ENSMUSG00000020014.20_tx_91"; exon_id "chr10_92711801_92711906_-"; exonnum "57"; txlen "9535";
chr10	ENSEMBL_gcm37	exon	92711801	92711906	0.0941812526292856	-	.	gene_id "ENSMUSG00000020014.20"; transcript_id "ENSMUSG00000020014.20_tx_92"; exon_id "chr10_92711801_92711906_-"; exonnum "58"; txlen "9642";
chr10	ENSEMBL_gcm37	exon	92711801	92711906	0.093568400918011	-	.	gene_id "ENSMUSG00000020014.20"; transcript_id "ENSMUSG00000020014.20_tx_93"; exon_id "chr10_92711801_92711906_-"; exonnum "58"; txlen "9536";
chr10	ENSEMBL_gcm37	exon	92711801	92711906	0.092581198478906	-	.	gene_id "ENSMUSG00000020014.20"; transcript_id "ENSMUSG00000020014.20_tx_94"; exon_id "chr10_92711801_92711906_-"; exonnum "50"; txlen "8455";
chr10	ENSEMBL_gcm37	exon	92711801	92711906	0.092398967055709	-	.	gene_id "ENSMUSG00000020014.20"; transcript_id "ENSMUSG00000020014.20_tx_95"; exon_id "chr10_92711801_92711906_-"; exonnum "50"; txlen "8235";
chr10	ENSEMBL_gcm37	exon	92711801	92711906	0.0915266780006542	-	.	gene_id "ENSMUSG00000020014.20"; transcript_id "ENSMUSG00000020014.20_tx_96"; exon_id "chr10_92711801_92711906_-"; exonnum "57"; txlen "9445";
chr10	ENSEMBL_gcm37	exon	92711801	92711906	0.0895882171665567	-	.	gene_id "ENSMUSG00000020014.20"; transcript_id "ENSMUSG00000020014.20_tx_98"; exon_id "chr10_92711801_92711906_-"; exonnum "59"; txlen "9724";
chr10	ENSEMBL_gcm37	exon	92711801	92711906	0.0895882171665567	-	.	gene_id "ENSMUSG00000020014.20"; transcript_id "ENSMUSG00000020014.20_tx_99"; exon_id "chr10_92711801_92711906_-"; exonnum "60"; txlen "9871";
chr10	HAVANA	exon	92714319	92714474	0	-	.	gene_id "ENSMUSG00000020014.20"; transcript_id "ENSMUST00000168110.8"; gene_type "protein_coding"; gene_name "Cfap54"; transcript_type "protein_coding"; transcript_name "Cfap54-206"; exon_number 56; exon_id "ENSMUSE00000882581.2"; level 1; protein_id "ENSMUSP00000129517.2"; transcript_support_level "5"; mgi_id "MGI:1922208"; tag "not_organism_supported"; tag "basic"; tag "appris_alternative_2"; tag "exp_conf"; havana_gene "OTTMUSG00000036731.1"; havana_transcript "OTTMUST00000094217.1";
chr10	HAVANA	CDS	92714319	92714474	0	-	2	gene_id "ENSMUSG00000020014.20"; transcript_id "ENSMUST00000168110.8"; gene_type "protein_coding"; gene_name "Cfap54"; transcript_type "protein_coding"; transcript_name "Cfap54-206"; exon_number 56; exon_id "ENSMUSE00000882581.2"; level 1; protein_id "ENSMUSP00000129517.2"; transcript_support_level "5"; mgi_id "MGI:1922208"; tag "not_organism_supported"; tag "basic"; tag "appris_alternative_2"; tag "exp_conf"; havana_gene "OTTMUSG00000036731.1"; havana_transcript "OTTMUST00000094217.1";
chr10	HAVANA	exon	92714319	92714474	0	-	.	gene_id "ENSMUSG00000020014.20"; transcript_id "ENSMUST00000212902.2"; gene_type "protein_coding"; gene_name "Cfap54"; transcript_type "protein_coding"; transcript_name "Cfap54-210"; exon_number 57; exon_id "ENSMUSE00000882581.2"; level 2; protein_id "ENSMUSP00000148636.2"; transcript_support_level "1"; mgi_id "MGI:1922208"; tag "basic"; tag "Ensembl_canonical"; tag "GENCODE_Primary"; tag "appris_principal_2"; havana_gene "OTTMUSG00000036731.1"; havana_transcript "OTTMUST00000150881.1";
chr10	HAVANA	CDS	92714319	92714474	0	-	2	gene_id "ENSMUSG00000020014.20"; transcript_id "ENSMUST00000212902.2"; gene_type "protein_coding"; gene_name "Cfap54"; transcript_type "protein_coding"; transcript_name "Cfap54-210"; exon_number 57; exon_id "ENSMUSE00000882581.2"; level 2; protein_id "ENSMUSP00000148636.2"; transcript_support_level "1"; mgi_id "MGI:1922208"; tag "basic"; tag "Ensembl_canonical"; tag "GENCODE_Primary"; tag "appris_principal_2"; havana_gene "OTTMUSG00000036731.1"; havana_transcript "OTTMUST00000150881.1";
chr10	ENSEMBL_gcm37	exon	92714319	92714474	2.19775572836649	-	.	gene_id "ENSMUSG00000020014.20"; transcript_id "ENSMUSG00000020014.20_tx_1"; exon_id "chr10_92714319_92714474_-"; exonnum "56"; txlen "9477";
chr10	ENSEMBL_gcm37	exon	92714319	92714474	0.0892200133143953	-	.	gene_id "ENSMUSG00000020014.20"; transcript_id "ENSMUSG00000020014.20_tx_100"; exon_id "chr10_92714319_92714474_-"; exonnum "57"; txlen "9550";
chr10	ENSEMBL_gcm37	exon	92714319	92714474	0.0881499338733799	-	.	gene_id "ENSMUSG00000020014.20"; transcript_id "ENSMUSG00000020014.20_tx_101"; exon_id "chr10_92714319_92714474_-"; exonnum "55"; txlen "9298";
chr10	ENSEMBL_gcm37	exon	92714319	92714474	0.0880921681820157	-	.	gene_id "ENSMUSG00000020014.20"; transcript_id "ENSMUSG00000020014.20_tx_102"; exon_id "chr10_92714319_92714474_-"; exonnum "46"; txlen "7950";
chr10	ENSEMBL_gcm37	exon	92714319	92714474	0.0852308418670067	-	.	gene_id "ENSMUSG00000020014.20"; transcript_id "ENSMUSG00000020014.20_tx_103"; exon_id "chr10_92714319_92714474_-"; exonnum "56"; txlen "9345";
chr10	ENSEMBL_gcm37	exon	92714319	92714474	0.0821105795552575	-	.	gene_id "ENSMUSG00000020014.20"; transcript_id "ENSMUSG00000020014.20_tx_104"; exon_id "chr10_92714319_92714474_-"; exonnum "47"; txlen "8240";
chr10	ENSEMBL_gcm37	exon	92714319	92714474	0.0820655014258937	-	.	gene_id "ENSMUSG00000020014.20"; transcript_id "ENSMUSG00000020014.20_tx_105"; exon_id "chr10_92714319_92714474_-"; exonnum "54"; txlen "9120";
chr10	ENSEMBL_gcm37	exon	92714319	92714474	0.0820655014258937	-	.	gene_id "ENSMUSG00000020014.20"; transcript_id "ENSMUSG00000020014.20_tx_106"; exon_id "chr10_92714319_92714474_-"; exonnum "55"; txlen "9267";
chr10	ENSEMBL_gcm37	exon	92714319	92714474	0.0815788793779584	-	.	gene_id "ENSMUSG00000020014.20"; transcript_id "ENSMUSG00000020014.20_tx_107"; exon_id "chr10_92714319_92714474_-"; exonnum "42"; txlen "7341";
chr10	ENSEMBL_gcm37	exon	92714319	92714474	0.0804163093679376	-	.	gene_id "ENSMUSG00000020014.20"; transcript_id "ENSMUSG00000020014.20_tx_108"; exon_id "chr10_92714319_92714474_-"; exonnum "38"; txlen "6798";
chr10	ENSEMBL_gcm37	exon	92714319	92714474	0.079778187779425	-	.	gene_id "ENSMUSG00000020014.20"; transcript_id "ENSMUSG00000020014.20_tx_109"; exon_id "chr10_92714319_92714474_-"; exonnum "55"; txlen "9234";
chr10	ENSEMBL_gcm37	exon	92714319	92714474	0.366838612519428	-	.	gene_id "ENSMUSG00000020014.20"; transcript_id "ENSMUSG00000020014.20_tx_11"; exon_id "chr10_92714319_92714474_-"; exonnum "49"; txlen "8496";
chr10	ENSEMBL_gcm37	exon	92714319	92714474	0.079778187779425	-	.	gene_id "ENSMUSG00000020014.20"; transcript_id "ENSMUSG00000020014.20_tx_110"; exon_id "chr10_92714319_92714474_-"; exonnum "56"; txlen "9381";
chr10	ENSEMBL_gcm37	exon	92714319	92714474	0.079571132627633	-	.	gene_id "ENSMUSG00000020014.20"; transcript_id "ENSMUSG00000020014.20_tx_111"; exon_id "chr10_92714319_92714474_-"; exonnum "57"; txlen "9506";
chr10	ENSEMBL_gcm37	exon	92714319	92714474	0.0773007569120824	-	.	gene_id "ENSMUSG00000020014.20"; transcript_id "ENSMUSG00000020014.20_tx_112"; exon_id "chr10_92714319_92714474_-"; exonnum "45"; txlen "7792";
chr10	ENSEMBL_gcm37	exon	92714319	92714474	0.0773007569120824	-	.	gene_id "ENSMUSG00000020014.20"; transcript_id "ENSMUSG00000020014.20_tx_113"; exon_id "chr10_92714319_92714474_-"; exonnum "45"; txlen "7622";
chr10	ENSEMBL_gcm37	exon	92714319	92714474	0.0761143401691076	-	.	gene_id "ENSMUSG00000020014.20"; transcript_id "ENSMUSG00000020014.20_tx_114"; exon_id "chr10_92714319_92714474_-"; exonnum "58"; txlen "9706";
chr10	ENSEMBL_gcm37	exon	92714319	92714474	0.0761075718313308	-	.	gene_id "ENSMUSG00000020014.20"; transcript_id "ENSMUSG00000020014.20_tx_115"; exon_id "chr10_92714319_92714474_-"; exonnum "49"; txlen "8499";
chr10	ENSEMBL_gcm37	exon	92714319	92714474	0.0736183542310406	-	.	gene_id "ENSMUSG00000020014.20"; transcript_id "ENSMUSG00000020014.20_tx_117"; exon_id "chr10_92714319_92714474_-"; exonnum "58"; txlen "9642";
chr10	ENSEMBL_gcm37	exon	92714319	92714474	0.072960652653739	-	.	gene_id "ENSMUSG00000020014.20"; transcript_id "ENSMUSG00000020014.20_tx_118"; exon_id "chr10_92714319_92714474_-"; exonnum "55"; txlen "9242";
chr10	ENSEMBL_gcm37	exon	92714319	92714474	0.0711583279960899	-	.	gene_id "ENSMUSG00000020014.20"; transcript_id "ENSMUSG00000020014.20_tx_119"; exon_id "chr10_92714319_92714474_-"; exonnum "50"; txlen "8382";
chr10	ENSEMBL_gcm37	exon	92714319	92714474	0.0708696535872472	-	.	gene_id "ENSMUSG00000020014.20"; transcript_id "ENSMUSG00000020014.20_tx_120"; exon_id "chr10_92714319_92714474_-"; exonnum "55"; txlen "9198";
chr10	ENSEMBL_gcm37	exon	92714319	92714474	0.0707688104827611	-	.	gene_id "ENSMUSG00000020014.20"; transcript_id "ENSMUSG00000020014.20_tx_121"; exon_id "chr10_92714319_92714474_-"; exonnum "54"; txlen "9129";
chr10	ENSEMBL_gcm37	exon	92714319	92714474	0.0707051161426365	-	.	gene_id "ENSMUSG00000020014.20"; transcript_id "ENSMUSG00000020014.20_tx_122"; exon_id "chr10_92714319_92714474_-"; exonnum "55"; txlen "9289";
chr10	ENSEMBL_gcm37	exon	92714319	92714474	0.0707051161426365	-	.	gene_id "ENSMUSG00000020014.20"; transcript_id "ENSMUSG00000020014.20_tx_123"; exon_id "chr10_92714319_92714474_-"; exonnum "56"; txlen "9436";
chr10	ENSEMBL_gcm37	exon	92714319	92714474	0.0702809942144339	-	.	gene_id "ENSMUSG00000020014.20"; transcript_id "ENSMUSG00000020014.20_tx_124"; exon_id "chr10_92714319_92714474_-"; exonnum "56"; txlen "9482";
chr10	ENSEMBL_gcm37	exon	92714319	92714474	0.0701645996163578	-	.	gene_id "ENSMUSG00000020014.20"; transcript_id "ENSMUSG00000020014.20_tx_125"; exon_id "chr10_92714319_92714474_-"; exonnum "53"; txlen "9015";
chr10	ENSEMBL_gcm37	exon	92714319	92714474	0.0700541281464873	-	.	gene_id "ENSMUSG00000020014.20"; transcript_id "ENSMUSG00000020014.20_tx_126"; exon_id "chr10_92714319_92714474_-"; exonnum "58"; txlen "9619";
chr10	ENSEMBL_gcm37	exon	92714319	92714474	0.067959528163773	-	.	gene_id "ENSMUSG00000020014.20"; transcript_id "ENSMUSG00000020014.20_tx_127"; exon_id "chr10_92714319_92714474_-"; exonnum "55"; txlen "9388";
chr10	ENSEMBL_gcm37	exon	92714319	92714474	0.0677550819991406	-	.	gene_id "ENSMUSG00000020014.20"; transcript_id "ENSMUSG00000020014.20_tx_128"; exon_id "chr10_92714319_92714474_-"; exonnum "56"; txlen "9494";
chr10	ENSEMBL_gcm37	exon	92714319	92714474	0.0672647399684881	-	.	gene_id "ENSMUSG00000020014.20"; transcript_id "ENSMUSG00000020014.20_tx_129"; exon_id "chr10_92714319_92714474_-"; exonnum "50"; txlen "8569";
chr10	ENSEMBL_gcm37	exon	92714319	92714474	0.0666419014636843	-	.	gene_id "ENSMUSG00000020014.20"; transcript_id "ENSMUSG00000020014.20_tx_130"; exon_id "chr10_92714319_92714474_-"; exonnum "42"; txlen "7171";
chr10	ENSEMBL_gcm37	exon	92714319	92714474	0.0658783922867999	-	.	gene_id "ENSMUSG00000020014.20"; transcript_id "ENSMUSG00000020014.20_tx_131"; exon_id "chr10_92714319_92714474_-"; exonnum "55"; txlen "9324";
chr10	ENSEMBL_gcm37	exon	92714319	92714474	0.0644561473890362	-	.	gene_id "ENSMUSG00000020014.20"; transcript_id "ENSMUSG00000020014.20_tx_134"; exon_id "chr10_92714319_92714474_-"; exonnum "57"; txlen "9641";
chr10	ENSEMBL_gcm37	exon	92714319	92714474	0.0644561473890362	-	.	gene_id "ENSMUSG00000020014.20"; transcript_id "ENSMUSG00000020014.20_tx_136"; exon_id "chr10_92714319_92714474_-"; exonnum "57"; txlen "9569";
chr10	ENSEMBL_gcm37	exon	92714319	92714474	0.0644561473890362	-	.	gene_id "ENSMUSG00000020014.20"; transcript_id "ENSMUSG00000020014.20_tx_138"; exon_id "chr10_92714319_92714474_-"; exonnum "58"; txlen "9716";
chr10	ENSEMBL_gcm37	exon	92714319	92714474	0.0639573155719289	-	.	gene_id "ENSMUSG00000020014.20"; transcript_id "ENSMUSG00000020014.20_tx_139"; exon_id "chr10_92714319_92714474_-"; exonnum "55"; txlen "9379";
chr10	ENSEMBL_gcm37	exon	92714319	92714474	0.0639573155719289	-	.	gene_id "ENSMUSG00000020014.20"; transcript_id "ENSMUSG00000020014.20_tx_140"; exon_id "chr10_92714319_92714474_-"; exonnum "56"; txlen "9526";
chr10	ENSEMBL_gcm37	exon	92714319	92714474	0.0631998471962285	-	.	gene_id "ENSMUSG00000020014.20"; transcript_id "ENSMUSG00000020014.20_tx_142"; exon_id "chr10_92714319_92714474_-"; exonnum "55"; txlen "9333";
chr10	ENSEMBL_gcm37	exon	92714319	92714474	0.0617955548484766	-	.	gene_id "ENSMUSG00000020014.20"; transcript_id "ENSMUSG00000020014.20_tx_143"; exon_id "chr10_92714319_92714474_-"; exonnum "57"; txlen "9495";
chr10	ENSEMBL_gcm37	exon	92714319	92714474	0.0604760705119799	-	.	gene_id "ENSMUSG00000020014.20"; transcript_id "ENSMUSG00000020014.20_tx_146"; exon_id "chr10_92714319_92714474_-"; exonnum "55"; txlen "9324";
chr10	ENSEMBL_gcm37	exon	92714319	92714474	0.0596769744962539	-	.	gene_id "ENSMUSG00000020014.20"; transcript_id "ENSMUSG00000020014.20_tx_147"; exon_id "chr10_92714319_92714474_-"; exonnum "55"; txlen "9351";
chr10	ENSEMBL_gcm37	exon	92714319	92714474	0.0575809893653255	-	.	gene_id "ENSMUSG00000020014.20"; transcript_id "ENSMUSG00000020014.20_tx_149"; exon_id "chr10_92714319_92714474_-"; exonnum "54"; txlen "9184";
chr10	ENSEMBL_gcm37	exon	92714319	92714474	0.345752652338645	-	.	gene_id "ENSMUSG00000020014.20"; transcript_id "ENSMUSG00000020014.20_tx_15"; exon_id "chr10_92714319_92714474_-"; exonnum "50"; txlen "8643";
chr10	ENSEMBL_gcm37	exon	92714319	92714474	0.0564357583484097	-	.	gene_id "ENSMUSG00000020014.20"; transcript_id "ENSMUSG00000020014.20_tx_150"; exon_id "chr10_92714319_92714474_-"; exonnum "55"; txlen "9276";
chr10	ENSEMBL_gcm37	exon	92714319	92714474	0.0563780398861494	-	.	gene_id "ENSMUSG00000020014.20"; transcript_id "ENSMUSG00000020014.20_tx_151"; exon_id "chr10_92714319_92714474_-"; exonnum "56"; txlen "9498";
chr10	ENSEMBL_gcm37	exon	92714319	92714474	0.0553971205939981	-	.	gene_id "ENSMUSG00000020014.20"; transcript_id "ENSMUSG00000020014.20_tx_152"; exon_id "chr10_92714319_92714474_-"; exonnum "56"; txlen "9498";
chr10	ENSEMBL_gcm37	exon	92714319	92714474	0.0542312117425017	-	.	gene_id "ENSMUSG00000020014.20"; transcript_id "ENSMUSG00000020014.20_tx_155"; exon_id "chr10_92714319_92714474_-"; exonnum "56"; txlen "9471";
chr10	ENSEMBL_gcm37	exon	92714319	92714474	0.0533759941924948	-	.	gene_id "ENSMUSG00000020014.20"; transcript_id "ENSMUSG00000020014.20_tx_156"; exon_id "chr10_92714319_92714474_-"; exonnum "54"; txlen "9209";
chr10	ENSEMBL_gcm37	exon	92714319	92714474	0.344513841622153	-	.	gene_id "ENSMUSG00000020014.20"; transcript_id "ENSMUSG00000020014.20_tx_16"; exon_id "chr10_92714319_92714474_-"; exonnum "59"; txlen "10159";
chr10	ENSEMBL_gcm37	exon	92714319	92714474	0.0520340825321949	-	.	gene_id "ENSMUSG00000020014.20"; transcript_id "ENSMUSG00000020014.20_tx_160"; exon_id "chr10_92714319_92714474_-"; exonnum "37"; txlen "6574";
chr10	ENSEMBL_gcm37	exon	92714319	92714474	0.0520340825321949	-	.	gene_id "ENSMUSG00000020014.20"; transcript_id "ENSMUSG00000020014.20_tx_161"; exon_id "chr10_92714319_92714474_-"; exonnum "38"; txlen "6727";
chr10	ENSEMBL_gcm37	exon	92714319	92714474	0.0520340825321949	-	.	gene_id "ENSMUSG00000020014.20"; transcript_id "ENSMUSG00000020014.20_tx_162"; exon_id "chr10_92714319_92714474_-"; exonnum "55"; txlen "9244";
chr10	ENSEMBL_gcm37	exon	92714319	92714474	0.0520340825321949	-	.	gene_id "ENSMUSG00000020014.20"; transcript_id "ENSMUSG00000020014.20_tx_163"; exon_id "chr10_92714319_92714474_-"; exonnum "55"; txlen "9405";
chr10	ENSEMBL_gcm37	exon	92714319	92714474	0.0520340825321949	-	.	gene_id "ENSMUSG00000020014.20"; transcript_id "ENSMUSG00000020014.20_tx_164"; exon_id "chr10_92714319_92714474_-"; exonnum "56"; txlen "9558";
chr10	ENSEMBL_gcm37	exon	92714319	92714474	0.0520340825321949	-	.	gene_id "ENSMUSG00000020014.20"; transcript_id "ENSMUSG00000020014.20_tx_165"; exon_id "chr10_92714319_92714474_-"; exonnum "56"; txlen "9391";
chr10	ENSEMBL_gcm37	exon	92714319	92714474	0.0520340825321949	-	.	gene_id "ENSMUSG00000020014.20"; transcript_id "ENSMUSG00000020014.20_tx_166"; exon_id "chr10_92714319_92714474_-"; exonnum "56"; txlen "9552";
chr10	ENSEMBL_gcm37	exon	92714319	92714474	0.0520340825321949	-	.	gene_id "ENSMUSG00000020014.20"; transcript_id "ENSMUSG00000020014.20_tx_167"; exon_id "chr10_92714319_92714474_-"; exonnum "57"; txlen "9705";
chr10	ENSEMBL_gcm37	exon	92714319	92714474	0.0514128955158399	-	.	gene_id "ENSMUSG00000020014.20"; transcript_id "ENSMUSG00000020014.20_tx_168"; exon_id "chr10_92714319_92714474_-"; exonnum "58"; txlen "9697";
chr10	ENSEMBL_gcm37	exon	92714319	92714474	0.0513230713389373	-	.	gene_id "ENSMUSG00000020014.20"; transcript_id "ENSMUSG00000020014.20_tx_169"; exon_id "chr10_92714319_92714474_-"; exonnum "55"; txlen "9065";
chr10	ENSEMBL_gcm37	exon	92714319	92714474	0.0513230713389373	-	.	gene_id "ENSMUSG00000020014.20"; transcript_id "ENSMUSG00000020014.20_tx_170"; exon_id "chr10_92714319_92714474_-"; exonnum "54"; txlen "8988";
chr10	ENSEMBL_gcm37	exon	92714319	92714474	0.050193194501945	-	.	gene_id "ENSMUSG00000020014.20"; transcript_id "ENSMUSG00000020014.20_tx_172"; exon_id "chr10_92714319_92714474_-"; exonnum "59"; txlen "9766";
chr10	ENSEMBL_gcm37	exon	92714319	92714474	0.049832268606444	-	.	gene_id "ENSMUSG00000020014.20"; transcript_id "ENSMUSG00000020014.20_tx_176"; exon_id "chr10_92714319_92714474_-"; exonnum "54"; txlen "9131";
chr10	ENSEMBL_gcm37	exon	92714319	92714474	0.049832268606444	-	.	gene_id "ENSMUSG00000020014.20"; transcript_id "ENSMUSG00000020014.20_tx_177"; exon_id "chr10_92714319_92714474_-"; exonnum "55"; txlen "9278";
chr10	ENSEMBL_gcm37	exon	92714319	92714474	0.0497712317591982	-	.	gene_id "ENSMUSG00000020014.20"; transcript_id "ENSMUSG00000020014.20_tx_178"; exon_id "chr10_92714319_92714474_-"; exonnum "57"; txlen "9571";
chr10	ENSEMBL_gcm37	exon	92714319	92714474	0.0497712317591982	-	.	gene_id "ENSMUSG00000020014.20"; transcript_id "ENSMUSG00000020014.20_tx_179"; exon_id "chr10_92714319_92714474_-"; exonnum "58"; txlen "9718";
chr10	ENSEMBL_gcm37	exon	92714319	92714474	0.295870790499731	-	.	gene_id "ENSMUSG00000020014.20"; transcript_id "ENSMUSG00000020014.20_tx_18"; exon_id "chr10_92714319_92714474_-"; exonnum "59"; txlen "9841";
chr10	ENSEMBL_gcm37	exon	92714319	92714474	0.0495157183865826	-	.	gene_id "ENSMUSG00000020014.20"; transcript_id "ENSMUSG00000020014.20_tx_181"; exon_id "chr10_92714319_92714474_-"; exonnum "47"; txlen "8194";
chr10	ENSEMBL_gcm37	exon	92714319	92714474	0.0489481511588687	-	.	gene_id "ENSMUSG00000020014.20"; transcript_id "ENSMUSG00000020014.20_tx_182"; exon_id "chr10_92714319_92714474_-"; exonnum "51"; txlen "8682";
chr10	ENSEMBL_gcm37	exon	92714319	92714474	0.0484509542663626	-	.	gene_id "ENSMUSG00000020014.20"; transcript_id "ENSMUSG00000020014.20_tx_184"; exon_id "chr10_92714319_92714474_-"; exonnum "55"; txlen "9290";
chr10	ENSEMBL_gcm37	exon	92714319	92714474	0.0474296512674998	-	.	gene_id "ENSMUSG00000020014.20"; transcript_id "ENSMUSG00000020014.20_tx_185"; exon_id "chr10_92714319_92714474_-"; exonnum "54"; txlen "9095";
chr10	ENSEMBL_gcm37	exon	92714319	92714474	0.0467039949184329	-	.	gene_id "ENSMUSG00000020014.20"; transcript_id "ENSMUSG00000020014.20_tx_186"; exon_id "chr10_92714319_92714474_-"; exonnum "57"; txlen "9400";
chr10	ENSEMBL_gcm37	exon	92714319	92714474	0.0467039949184329	-	.	gene_id "ENSMUSG00000020014.20"; transcript_id "ENSMUSG00000020014.20_tx_187"; exon_id "chr10_92714319_92714474_-"; exonnum "56"; txlen "9544";
chr10	ENSEMBL_gcm37	exon	92714319	92714474	0.0467039949184329	-	.	gene_id "ENSMUSG00000020014.20"; transcript_id "ENSMUSG00000020014.20_tx_188"; exon_id "chr10_92714319_92714474_-"; exonnum "56"; txlen "9323";
chr10	ENSEMBL_gcm37	exon	92714319	92714474	0.0465269879685704	-	.	gene_id "ENSMUSG00000020014.20"; transcript_id "ENSMUSG00000020014.20_tx_189"; exon_id "chr10_92714319_92714474_-"; exonnum "54"; txlen "9143";
chr10	ENSEMBL_gcm37	exon	92714319	92714474	0.273823891150631	-	.	gene_id "ENSMUSG00000020014.20"; transcript_id "ENSMUSG00000020014.20_tx_19"; exon_id "chr10_92714319_92714474_-"; exonnum "45"; txlen "7803";
chr10	ENSEMBL_gcm37	exon	92714319	92714474	0.0456874879084416	-	.	gene_id "ENSMUSG00000020014.20"; transcript_id "ENSMUSG00000020014.20_tx_190"; exon_id "chr10_92714319_92714474_-"; exonnum "56"; txlen "9433";
chr10	ENSEMBL_gcm37	exon	92714319	92714474	0.0454984569804961	-	.	gene_id "ENSMUSG00000020014.20"; transcript_id "ENSMUSG00000020014.20_tx_192"; exon_id "chr10_92714319_92714474_-"; exonnum "55"; txlen "9341";
chr10	ENSEMBL_gcm37	exon	92714319	92714474	0.0454984569804961	-	.	gene_id "ENSMUSG00000020014.20"; transcript_id "ENSMUSG00000020014.20_tx_196"; exon_id "chr10_92714319_92714474_-"; exonnum "57"; txlen "9543";
chr10	ENSEMBL_gcm37	exon	92714319	92714474	0.0454984569804961	-	.	gene_id "ENSMUSG00000020014.20"; transcript_id "ENSMUSG00000020014.20_tx_198"; exon_id "chr10_92714319_92714474_-"; exonnum "58"; txlen "9690";
chr10	ENSEMBL_gcm37	exon	92714319	92714474	0.25850340166819	-	.	gene_id "ENSMUSG00000020014.20"; transcript_id "ENSMUSG00000020014.20_tx_20"; exon_id "chr10_92714319_92714474_-"; exonnum "56"; txlen "9422";
chr10	ENSEMBL_gcm37	exon	92714319	92714474	0.0447941085832784	-	.	gene_id "ENSMUSG00000020014.20"; transcript_id "ENSMUSG00000020014.20_tx_200"; exon_id "chr10_92714319_92714474_-"; exonnum "58"; txlen "9851";
chr10	ENSEMBL_gcm37	exon	92714319	92714474	0.0447941085832784	-	.	gene_id "ENSMUSG00000020014.20"; transcript_id "ENSMUSG00000020014.20_tx_201"; exon_id "chr10_92714319_92714474_-"; exonnum "57"; txlen "9698";
chr10	ENSEMBL_gcm37	exon	92714319	92714474	0.0447941085832784	-	.	gene_id "ENSMUSG00000020014.20"; transcript_id "ENSMUSG00000020014.20_tx_202"; exon_id "chr10_92714319_92714474_-"; exonnum "58"; txlen "9845";
chr10	ENSEMBL_gcm37	exon	92714319	92714474	0.0447941085832784	-	.	gene_id "ENSMUSG00000020014.20"; transcript_id "ENSMUSG00000020014.20_tx_203"; exon_id "chr10_92714319_92714474_-"; exonnum "59"; txlen "9998";
chr10	ENSEMBL_gcm37	exon	92714319	92714474	0.0441195758685188	-	.	gene_id "ENSMUSG00000020014.20"; transcript_id "ENSMUSG00000020014.20_tx_204"; exon_id "chr10_92714319_92714474_-"; exonnum "54"; txlen "9054";
chr10	ENSEMBL_gcm37	exon	92714319	92714474	0.0428915640207958	-	.	gene_id "ENSMUSG00000020014.20"; transcript_id "ENSMUSG00000020014.20_tx_206"; exon_id "chr10_92714319_92714474_-"; exonnum "55"; txlen "9331";
chr10	ENSEMBL_gcm37	exon	92714319	92714474	0.0390055342175923	-	.	gene_id "ENSMUSG00000020014.20"; transcript_id "ENSMUSG00000020014.20_tx_209"; exon_id "chr10_92714319_92714474_-"; exonnum "43"; txlen "7468";
chr10	ENSEMBL_gcm37	exon	92714319	92714474	0.25850340166819	-	.	gene_id "ENSMUSG00000020014.20"; transcript_id "ENSMUSG00000020014.20_tx_21"; exon_id "chr10_92714319_92714474_-"; exonnum "57"; txlen "9569";
chr10	ENSEMBL_gcm37	exon	92714319	92714474	0.0390055342175923	-	.	gene_id "ENSMUSG00000020014.20"; transcript_id "ENSMUSG00000020014.20_tx_210"; exon_id "chr10_92714319_92714474_-"; exonnum "43"; txlen "7247";
chr10	ENSEMBL_gcm37	exon	92714319	92714474	0.0390055342175923	-	.	gene_id "ENSMUSG00000020014.20"; transcript_id "ENSMUSG00000020014.20_tx_211"; exon_id "chr10_92714319_92714474_-"; exonnum "42"; txlen "7391";
chr10	ENSEMBL_gcm37	exon	92714319	92714474	0.0390055342175923	-	.	gene_id "ENSMUSG00000020014.20"; transcript_id "ENSMUSG00000020014.20_tx_212"; exon_id "chr10_92714319_92714474_-"; exonnum "45"; txlen "7582";
chr10	ENSEMBL_gcm37	exon	92714319	92714474	0.0390055342175923	-	.	gene_id "ENSMUSG00000020014.20"; transcript_id "ENSMUSG00000020014.20_tx_213"; exon_id "chr10_92714319_92714474_-"; exonnum "44"; txlen "7726";
chr10	ENSEMBL_gcm37	exon	92714319	92714474	0.0390055342175923	-	.	gene_id "ENSMUSG00000020014.20"; transcript_id "ENSMUSG00000020014.20_tx_214"; exon_id "chr10_92714319_92714474_-"; exonnum "42"; txlen "7170";
chr10	ENSEMBL_gcm37	exon	92714319	92714474	0.0390055342175923	-	.	gene_id "ENSMUSG00000020014.20"; transcript_id "ENSMUSG00000020014.20_tx_215"; exon_id "chr10_92714319_92714474_-"; exonnum "44"; txlen "7505";
chr10	ENSEMBL_gcm37	exon	92714319	92714474	0.0385376151038496	-	.	gene_id "ENSMUSG00000020014.20"; transcript_id "ENSMUSG00000020014.20_tx_216"; exon_id "chr10_92714319_92714474_-"; exonnum "50"; txlen "8559";
chr10	ENSEMBL_gcm37	exon	92714319	92714474	0.0385376151038496	-	.	gene_id "ENSMUSG00000020014.20"; transcript_id "ENSMUSG00000020014.20_tx_217"; exon_id "chr10_92714319_92714474_-"; exonnum "57"; txlen "9526";
chr10	ENSEMBL_gcm37	exon	92714319	92714474	0.0385376151038496	-	.	gene_id "ENSMUSG00000020014.20"; transcript_id "ENSMUSG00000020014.20_tx_218"; exon_id "chr10_92714319_92714474_-"; exonnum "57"; txlen "9540";
chr10	ENSEMBL_gcm37	exon	92714319	92714474	0.0385376151038496	-	.	gene_id "ENSMUSG00000020014.20"; transcript_id "ENSMUSG00000020014.20_tx_219"; exon_id "chr10_92714319_92714474_-"; exonnum "58"; txlen "9684";
chr10	ENSEMBL_gcm37	exon	92714319	92714474	0.248809109303212	-	.	gene_id "ENSMUSG00000020014.20"; transcript_id "ENSMUSG00000020014.20_tx_22"; exon_id "chr10_92714319_92714474_-"; exonnum "55"; txlen "9328";
chr10	ENSEMBL_gcm37	exon	92714319	92714474	0.0385376151038496	-	.	gene_id "ENSMUSG00000020014.20"; transcript_id "ENSMUSG00000020014.20_tx_220"; exon_id "chr10_92714319_92714474_-"; exonnum "58"; txlen "9673";
chr10	ENSEMBL_gcm37	exon	92714319	92714474	0.0385376151038496	-	.	gene_id "ENSMUSG00000020014.20"; transcript_id "ENSMUSG00000020014.20_tx_221"; exon_id "chr10_92714319_92714474_-"; exonnum "58"; txlen "9687";
chr10	ENSEMBL_gcm37	exon	92714319	92714474	0.0385376151038496	-	.	gene_id "ENSMUSG00000020014.20"; transcript_id "ENSMUSG00000020014.20_tx_222"; exon_id "chr10_92714319_92714474_-"; exonnum "59"; txlen "9831";
chr10	ENSEMBL_gcm37	exon	92714319	92714474	0.0382694506190931	-	.	gene_id "ENSMUSG00000020014.20"; transcript_id "ENSMUSG00000020014.20_tx_223"; exon_id "chr10_92714319_92714474_-"; exonnum "57"; txlen "9515";
chr10	ENSEMBL_gcm37	exon	92714319	92714474	0.0377760383811652	-	.	gene_id "ENSMUSG00000020014.20"; transcript_id "ENSMUSG00000020014.20_tx_224"; exon_id "chr10_92714319_92714474_-"; exonnum "55"; txlen "9310";
chr10	ENSEMBL_gcm37	exon	92714319	92714474	0.0370729383380673	-	.	gene_id "ENSMUSG00000020014.20"; transcript_id "ENSMUSG00000020014.20_tx_227"; exon_id "chr10_92714319_92714474_-"; exonnum "53"; txlen "9006";
chr10	ENSEMBL_gcm37	exon	92714319	92714474	0.240330777462157	-	.	gene_id "ENSMUSG00000020014.20"; transcript_id "ENSMUSG00000020014.20_tx_23"; exon_id "chr10_92714319_92714474_-"; exonnum "56"; txlen "9433";
chr10	ENSEMBL_gcm37	exon	92714319	92714474	0.036385240187711	-	.	gene_id "ENSMUSG00000020014.20"; transcript_id "ENSMUSG00000020014.20_tx_230"; exon_id "chr10_92714319_92714474_-"; exonnum "54"; txlen "9142";
chr10	ENSEMBL_gcm37	exon	92714319	92714474	0.0363084419606223	-	.	gene_id "ENSMUSG00000020014.20"; transcript_id "ENSMUSG00000020014.20_tx_231"; exon_id "chr10_92714319_92714474_-"; exonnum "57"; txlen "9549";
chr10	ENSEMBL_gcm37	exon	92714319	92714474	0.0363084419606223	-	.	gene_id "ENSMUSG00000020014.20"; transcript_id "ENSMUSG00000020014.20_tx_232"; exon_id "chr10_92714319_92714474_-"; exonnum "58"; txlen "9696";
chr10	ENSEMBL_gcm37	exon	92714319	92714474	0.0361921912424451	-	.	gene_id "ENSMUSG00000020014.20"; transcript_id "ENSMUSG00000020014.20_tx_233"; exon_id "chr10_92714319_92714474_-"; exonnum "58"; txlen "9672";
chr10	ENSEMBL_gcm37	exon	92714319	92714474	0.0360076155580285	-	.	gene_id "ENSMUSG00000020014.20"; transcript_id "ENSMUSG00000020014.20_tx_234"; exon_id "chr10_92714319_92714474_-"; exonnum "48"; txlen "8100";
chr10	ENSEMBL_gcm37	exon	92714319	92714474	0.0360076155580285	-	.	gene_id "ENSMUSG00000020014.20"; transcript_id "ENSMUSG00000020014.20_tx_235"; exon_id "chr10_92714319_92714474_-"; exonnum "49"; txlen "8247";
chr10	ENSEMBL_gcm37	exon	92714319	92714474	0.0352049698902934	-	.	gene_id "ENSMUSG00000020014.20"; transcript_id "ENSMUSG00000020014.20_tx_236"; exon_id "chr10_92714319_92714474_-"; exonnum "48"; txlen "8297";
chr10	ENSEMBL_gcm37	exon	92714319	92714474	0.0349714010411396	-	.	gene_id "ENSMUSG00000020014.20"; transcript_id "ENSMUSG00000020014.20_tx_237"; exon_id "chr10_92714319_92714474_-"; exonnum "54"; txlen "9166";
chr10	ENSEMBL_gcm37	exon	92714319	92714474	0.0341488594469685	-	.	gene_id "ENSMUSG00000020014.20"; transcript_id "ENSMUSG00000020014.20_tx_238"; exon_id "chr10_92714319_92714474_-"; exonnum "52"; txlen "8862";
chr10	ENSEMBL_gcm37	exon	92714319	92714474	0.0340171622246171	-	.	gene_id "ENSMUSG00000020014.20"; transcript_id "ENSMUSG00000020014.20_tx_239"; exon_id "chr10_92714319_92714474_-"; exonnum "47"; txlen "8254";
chr10	ENSEMBL_gcm37	exon	92714319	92714474	0.240330777462157	-	.	gene_id "ENSMUSG00000020014.20"; transcript_id "ENSMUSG00000020014.20_tx_24"; exon_id "chr10_92714319_92714474_-"; exonnum "57"; txlen "9580";
chr10	ENSEMBL_gcm37	exon	92714319	92714474	0.0340171622246171	-	.	gene_id "ENSMUSG00000020014.20"; transcript_id "ENSMUSG00000020014.20_tx_240"; exon_id "chr10_92714319_92714474_-"; exonnum "57"; txlen "9596";
chr10	ENSEMBL_gcm37	exon	92714319	92714474	0.0340171622246171	-	.	gene_id "ENSMUSG00000020014.20"; transcript_id "ENSMUSG00000020014.20_tx_241"; exon_id "chr10_92714319_92714474_-"; exonnum "58"; txlen "9743";
chr10	ENSEMBL_gcm37	exon	92714319	92714474	0.0339428695434714	-	.	gene_id "ENSMUSG00000020014.20"; transcript_id "ENSMUSG00000020014.20_tx_242"; exon_id "chr10_92714319_92714474_-"; exonnum "58"; txlen "9649";
chr10	ENSEMBL_gcm37	exon	92714319	92714474	0.0339428695434714	-	.	gene_id "ENSMUSG00000020014.20"; transcript_id "ENSMUSG00000020014.20_tx_243"; exon_id "chr10_92714319_92714474_-"; exonnum "59"; txlen "9796";
chr10	ENSEMBL_gcm37	exon	92714319	92714474	0.0325034378586588	-	.	gene_id "ENSMUSG00000020014.20"; transcript_id "ENSMUSG00000020014.20_tx_246"; exon_id "chr10_92714319_92714474_-"; exonnum "57"; txlen "9386";
chr10	ENSEMBL_gcm37	exon	92714319	92714474	0.031875572515932	-	.	gene_id "ENSMUSG00000020014.20"; transcript_id "ENSMUSG00000020014.20_tx_247"; exon_id "chr10_92714319_92714474_-"; exonnum "55"; txlen "9335";
chr10	ENSEMBL_gcm37	exon	92714319	92714474	0.0316823538865514	-	.	gene_id "ENSMUSG00000020014.20"; transcript_id "ENSMUSG00000020014.20_tx_248"; exon_id "chr10_92714319_92714474_-"; exonnum "53"; txlen "8896";
chr10	ENSEMBL_gcm37	exon	92714319	92714474	0.0316823538865514	-	.	gene_id "ENSMUSG00000020014.20"; transcript_id "ENSMUSG00000020014.20_tx_249"; exon_id "chr10_92714319_92714474_-"; exonnum "54"; txlen "9040";
chr10	ENSEMBL_gcm37	exon	92714319	92714474	0.236518556964522	-	.	gene_id "ENSMUSG00000020014.20"; transcript_id "ENSMUSG00000020014.20_tx_25"; exon_id "chr10_92714319_92714474_-"; exonnum "39"; txlen "6951";
chr10	ENSEMBL_gcm37	exon	92714319	92714474	0.0316823538865514	-	.	gene_id "ENSMUSG00000020014.20"; transcript_id "ENSMUSG00000020014.20_tx_250"; exon_id "chr10_92714319_92714474_-"; exonnum "54"; txlen "9043";
chr10	ENSEMBL_gcm37	exon	92714319	92714474	0.0316823538865514	-	.	gene_id "ENSMUSG00000020014.20"; transcript_id "ENSMUSG00000020014.20_tx_251"; exon_id "chr10_92714319_92714474_-"; exonnum "55"; txlen "9201";
chr10	ENSEMBL_gcm37	exon	92714319	92714474	0.0316823538865514	-	.	gene_id "ENSMUSG00000020014.20"; transcript_id "ENSMUSG00000020014.20_tx_252"; exon_id "chr10_92714319_92714474_-"; exonnum "55"; txlen "9187";
chr10	ENSEMBL_gcm37	exon	92714319	92714474	0.0311527667125939	-	.	gene_id "ENSMUSG00000020014.20"; transcript_id "ENSMUSG00000020014.20_tx_253"; exon_id "chr10_92714319_92714474_-"; exonnum "54"; txlen "9053";
chr10	ENSEMBL_gcm37	exon	92714319	92714474	0.030936159705925	-	.	gene_id "ENSMUSG00000020014.20"; transcript_id "ENSMUSG00000020014.20_tx_254"; exon_id "chr10_92714319_92714474_-"; exonnum "55"; txlen "9337";
chr10	ENSEMBL_gcm37	exon	92714319	92714474	0.0304744395190381	-	.	gene_id "ENSMUSG00000020014.20"; transcript_id "ENSMUSG00000020014.20_tx_255"; exon_id "chr10_92714319_92714474_-"; exonnum "49"; txlen "8381";
chr10	ENSEMBL_gcm37	exon	92714319	92714474	0.0304744395190381	-	.	gene_id "ENSMUSG00000020014.20"; transcript_id "ENSMUSG00000020014.20_tx_256"; exon_id "chr10_92714319_92714474_-"; exonnum "51"; txlen "8716";
chr10	ENSEMBL_gcm37	exon	92714319	92714474	0.0291560205561726	-	.	gene_id "ENSMUSG00000020014.20"; transcript_id "ENSMUSG00000020014.20_tx_260"; exon_id "chr10_92714319_92714474_-"; exonnum "56"; txlen "9409";
chr10	ENSEMBL_gcm37	exon	92714319	92714474	0.028856354022042	-	.	gene_id "ENSMUSG00000020014.20"; transcript_id "ENSMUSG00000020014.20_tx_262"; exon_id "chr10_92714319_92714474_-"; exonnum "55"; txlen "9363";
chr10	ENSEMBL_gcm37	exon	92714319	92714474	0.0286818254296829	-	.	gene_id "ENSMUSG00000020014.20"; transcript_id "ENSMUSG00000020014.20_tx_263"; exon_id "chr10_92714319_92714474_-"; exonnum "56"; txlen "9371";
chr10	ENSEMBL_gcm37	exon	92714319	92714474	0.0286818254296829	-	.	gene_id "ENSMUSG00000020014.20"; transcript_id "ENSMUSG00000020014.20_tx_264"; exon_id "chr10_92714319_92714474_-"; exonnum "57"; txlen "9518";
chr10	ENSEMBL_gcm37	exon	92714319	92714474	0.0283382721987426	-	.	gene_id "ENSMUSG00000020014.20"; transcript_id "ENSMUSG00000020014.20_tx_266"; exon_id "chr10_92714319_92714474_-"; exonnum "57"; txlen "9645";
chr10	ENSEMBL_gcm37	exon	92714319	92714474	0.0276372250958205	-	.	gene_id "ENSMUSG00000020014.20"; transcript_id "ENSMUSG00000020014.20_tx_268"; exon_id "chr10_92714319_92714474_-"; exonnum "56"; txlen "9484";
chr10	ENSEMBL_gcm37	exon	92714319	92714474	0.027519954329018	-	.	gene_id "ENSMUSG00000020014.20"; transcript_id "ENSMUSG00000020014.20_tx_269"; exon_id "chr10_92714319_92714474_-"; exonnum "34"; txlen "6439";
chr10	ENSEMBL_gcm37	exon	92714319	92714474	0.223650524185926	-	.	gene_id "ENSMUSG00000020014.20"; transcript_id "ENSMUSG00000020014.20_tx_27"; exon_id "chr10_92714319_92714474_-"; exonnum "55"; txlen "9264";
chr10	ENSEMBL_gcm37	exon	92714319	92714474	0.0272979615235955	-	.	gene_id "ENSMUSG00000020014.20"; transcript_id "ENSMUSG00000020014.20_tx_270"; exon_id "chr10_92714319_92714474_-"; exonnum "54"; txlen "9162";
chr10	ENSEMBL_gcm37	exon	92714319	92714474	0.0269032678610724	-	.	gene_id "ENSMUSG00000020014.20"; transcript_id "ENSMUSG00000020014.20_tx_271"; exon_id "chr10_92714319_92714474_-"; exonnum "55"; txlen "9360";
chr10	ENSEMBL_gcm37	exon	92714319	92714474	0.0265407665719561	-	.	gene_id "ENSMUSG00000020014.20"; transcript_id "ENSMUSG00000020014.20_tx_277"; exon_id "chr10_92714319_92714474_-"; exonnum "57"; txlen "9573";
chr10	ENSEMBL_gcm37	exon	92714319	92714474	0.0265407665719561	-	.	gene_id "ENSMUSG00000020014.20"; transcript_id "ENSMUSG00000020014.20_tx_279"; exon_id "chr10_92714319_92714474_-"; exonnum "58"; txlen "9720";
chr10	ENSEMBL_gcm37	exon	92714319	92714474	0.0264269609252541	-	.	gene_id "ENSMUSG00000020014.20"; transcript_id "ENSMUSG00000020014.20_tx_280"; exon_id "chr10_92714319_92714474_-"; exonnum "43"; txlen "7488";
chr10	ENSEMBL_gcm37	exon	92714319	92714474	0.0264269609252541	-	.	gene_id "ENSMUSG00000020014.20"; transcript_id "ENSMUSG00000020014.20_tx_281"; exon_id "chr10_92714319_92714474_-"; exonnum "43"; txlen "7318";
chr10	ENSEMBL_gcm37	exon	92714319	92714474	0.0263272110650114	-	.	gene_id "ENSMUSG00000020014.20"; transcript_id "ENSMUSG00000020014.20_tx_283"; exon_id "chr10_92714319_92714474_-"; exonnum "56"; txlen "9471";
chr10	ENSEMBL_gcm37	exon	92714319	92714474	0.0252809157586527	-	.	gene_id "ENSMUSG00000020014.20"; transcript_id "ENSMUSG00000020014.20_tx_287"; exon_id "chr10_92714319_92714474_-"; exonnum "58"; txlen "9533";
chr10	ENSEMBL_gcm37	exon	92714319	92714474	0.219150338903878	-	.	gene_id "ENSMUSG00000020014.20"; transcript_id "ENSMUSG00000020014.20_tx_29"; exon_id "chr10_92714319_92714474_-"; exonnum "55"; txlen "9342";
chr10	ENSEMBL_gcm37	exon	92714319	92714474	0.0244114372278536	-	.	gene_id "ENSMUSG00000020014.20"; transcript_id "ENSMUSG00000020014.20_tx_290"; exon_id "chr10_92714319_92714474_-"; exonnum "46"; txlen "7773";
chr10	ENSEMBL_gcm37	exon	92714319	92714474	0.0238096780961687	-	.	gene_id "ENSMUSG00000020014.20"; transcript_id "ENSMUSG00000020014.20_tx_295"; exon_id "chr10_92714319_92714474_-"; exonnum "55"; txlen "9234";
chr10	ENSEMBL_gcm37	exon	92714319	92714474	0.0234699799268623	-	.	gene_id "ENSMUSG00000020014.20"; transcript_id "ENSMUSG00000020014.20_tx_296"; exon_id "chr10_92714319_92714474_-"; exonnum "55"; txlen "9246";
chr10	ENSEMBL_gcm37	exon	92714319	92714474	0.0234699799268623	-	.	gene_id "ENSMUSG00000020014.20"; transcript_id "ENSMUSG00000020014.20_tx_297"; exon_id "chr10_92714319_92714474_-"; exonnum "55"; txlen "9313";
chr10	ENSEMBL_gcm37	exon	92714319	92714474	0.0234699799268623	-	.	gene_id "ENSMUSG00000020014.20"; transcript_id "ENSMUSG00000020014.20_tx_298"; exon_id "chr10_92714319_92714474_-"; exonnum "55"; txlen "9223";
chr10	ENSEMBL_gcm37	exon	92714319	92714474	1.56618581816996	-	.	gene_id "ENSMUSG00000020014.20"; transcript_id "ENSMUSG00000020014.20_tx_3"; exon_id "chr10_92714319_92714474_-"; exonnum "57"; txlen "9624";
chr10	ENSEMBL_gcm37	exon	92714319	92714474	0.215765592557072	-	.	gene_id "ENSMUSG00000020014.20"; transcript_id "ENSMUSG00000020014.20_tx_30"; exon_id "chr10_92714319_92714474_-"; exonnum "56"; txlen "9475";
chr10	ENSEMBL_gcm37	exon	92714319	92714474	0.021168126387532	-	.	gene_id "ENSMUSG00000020014.20"; transcript_id "ENSMUSG00000020014.20_tx_313"; exon_id "chr10_92714319_92714474_-"; exonnum "48"; txlen "8341";
chr10	ENSEMBL_gcm37	exon	92714319	92714474	0.0210859601807836	-	.	gene_id "ENSMUSG00000020014.20"; transcript_id "ENSMUSG00000020014.20_tx_314"; exon_id "chr10_92714319_92714474_-"; exonnum "48"; txlen "8369";
chr10	ENSEMBL_gcm37	exon	92714319	92714474	0.0210859601807836	-	.	gene_id "ENSMUSG00000020014.20"; transcript_id "ENSMUSG00000020014.20_tx_315"; exon_id "chr10_92714319_92714474_-"; exonnum "47"; txlen "8246";
chr10	ENSEMBL_gcm37	exon	92714319	92714474	0.0210859601807836	-	.	gene_id "ENSMUSG00000020014.20"; transcript_id "ENSMUSG00000020014.20_tx_316"; exon_id "chr10_92714319_92714474_-"; exonnum "48"; txlen "8373";
chr10	ENSEMBL_gcm37	exon	92714319	92714474	0.0210859601807836	-	.	gene_id "ENSMUSG00000020014.20"; transcript_id "ENSMUSG00000020014.20_tx_317"; exon_id "chr10_92714319_92714474_-"; exonnum "48"; txlen "8262";
chr10	ENSEMBL_gcm37	exon	92714319	92714474	0.0210859601807836	-	.	gene_id "ENSMUSG00000020014.20"; transcript_id "ENSMUSG00000020014.20_tx_318"; exon_id "chr10_92714319_92714474_-"; exonnum "49"; txlen "8389";
chr10	ENSEMBL_gcm37	exon	92714319	92714474	0.0210859601807836	-	.	gene_id "ENSMUSG00000020014.20"; transcript_id "ENSMUSG00000020014.20_tx_319"; exon_id "chr10_92714319_92714474_-"; exonnum "47"; txlen "8139";
chr10	ENSEMBL_gcm37	exon	92714319	92714474	0.192656553891901	-	.	gene_id "ENSMUSG00000020014.20"; transcript_id "ENSMUSG00000020014.20_tx_32"; exon_id "chr10_92714319_92714474_-"; exonnum "56"; txlen "9411";
chr10	ENSEMBL_gcm37	exon	92714319	92714474	0.0210859601807836	-	.	gene_id "ENSMUSG00000020014.20"; transcript_id "ENSMUSG00000020014.20_tx_322"; exon_id "chr10_92714319_92714474_-"; exonnum "48"; txlen "8266";
chr10	ENSEMBL_gcm37	exon	92714319	92714474	0.0210457709740876	-	.	gene_id "ENSMUSG00000020014.20"; transcript_id "ENSMUSG00000020014.20_tx_323"; exon_id "chr10_92714319_92714474_-"; exonnum "55"; txlen "9345";
chr10	ENSEMBL_gcm37	exon	92714319	92714474	0.0210457709740876	-	.	gene_id "ENSMUSG00000020014.20"; transcript_id "ENSMUSG00000020014.20_tx_324"; exon_id "chr10_92714319_92714474_-"; exonnum "54"; txlen "9210";
chr10	ENSEMBL_gcm37	exon	92714319	92714474	0.0200145122392858	-	.	gene_id "ENSMUSG00000020014.20"; transcript_id "ENSMUSG00000020014.20_tx_327"; exon_id "chr10_92714319_92714474_-"; exonnum "33"; txlen "6313";
chr10	ENSEMBL_gcm37	exon	92714319	92714474	0.0198609336445422	-	.	gene_id "ENSMUSG00000020014.20"; transcript_id "ENSMUSG00000020014.20_tx_328"; exon_id "chr10_92714319_92714474_-"; exonnum "58"; txlen "9709";
chr10	ENSEMBL_gcm37	exon	92714319	92714474	0.019718754982907	-	.	gene_id "ENSMUSG00000020014.20"; transcript_id "ENSMUSG00000020014.20_tx_329"; exon_id "chr10_92714319_92714474_-"; exonnum "54"; txlen "9099";
chr10	ENSEMBL_gcm37	exon	92714319	92714474	0.192437592537404	-	.	gene_id "ENSMUSG00000020014.20"; transcript_id "ENSMUSG00000020014.20_tx_33"; exon_id "chr10_92714319_92714474_-"; exonnum "57"; txlen "9859";
chr10	ENSEMBL_gcm37	exon	92714319	92714474	0.019718754982907	-	.	gene_id "ENSMUSG00000020014.20"; transcript_id "ENSMUSG00000020014.20_tx_330"; exon_id "chr10_92714319_92714474_-"; exonnum "56"; txlen "9360";
chr10	ENSEMBL_gcm37	exon	92714319	92714474	0.019718754982907	-	.	gene_id "ENSMUSG00000020014.20"; transcript_id "ENSMUSG00000020014.20_tx_331"; exon_id "chr10_92714319_92714474_-"; exonnum "56"; txlen "9307";
chr10	ENSEMBL_gcm37	exon	92714319	92714474	0.019718754982907	-	.	gene_id "ENSMUSG00000020014.20"; transcript_id "ENSMUSG00000020014.20_tx_332"; exon_id "chr10_92714319_92714474_-"; exonnum "58"; txlen "9608";
chr10	ENSEMBL_gcm37	exon	92714319	92714474	0.019718754982907	-	.	gene_id "ENSMUSG00000020014.20"; transcript_id "ENSMUSG00000020014.20_tx_333"; exon_id "chr10_92714319_92714474_-"; exonnum "57"; txlen "9454";
chr10	ENSEMBL_gcm37	exon	92714319	92714474	0.019589643386417	-	.	gene_id "ENSMUSG00000020014.20"; transcript_id "ENSMUSG00000020014.20_tx_338"; exon_id "chr10_92714319_92714474_-"; exonnum "61"; txlen "10017";
chr10	ENSEMBL_gcm37	exon	92714319	92714474	0.192437592537404	-	.	gene_id "ENSMUSG00000020014.20"; transcript_id "ENSMUSG00000020014.20_tx_34"; exon_id "chr10_92714319_92714474_-"; exonnum "58"; txlen "10006";
chr10	ENSEMBL_gcm37	exon	92714319	92714474	0.0191482510396794	-	.	gene_id "ENSMUSG00000020014.20"; transcript_id "ENSMUSG00000020014.20_tx_341"; exon_id "chr10_92714319_92714474_-"; exonnum "55"; txlen "9289";
chr10	ENSEMBL_gcm37	exon	92714319	92714474	0.0189479717174326	-	.	gene_id "ENSMUSG00000020014.20"; transcript_id "ENSMUSG00000020014.20_tx_342"; exon_id "chr10_92714319_92714474_-"; exonnum "51"; txlen "8706";
chr10	ENSEMBL_gcm37	exon	92714319	92714474	0.0189479717174326	-	.	gene_id "ENSMUSG00000020014.20"; transcript_id "ENSMUSG00000020014.20_tx_343"; exon_id "chr10_92714319_92714474_-"; exonnum "57"; txlen "9485";
chr10	ENSEMBL_gcm37	exon	92714319	92714474	0.0189479717174326	-	.	gene_id "ENSMUSG00000020014.20"; transcript_id "ENSMUSG00000020014.20_tx_344"; exon_id "chr10_92714319_92714474_-"; exonnum "57"; txlen "9460";
chr10	ENSEMBL_gcm37	exon	92714319	92714474	0.0189479717174326	-	.	gene_id "ENSMUSG00000020014.20"; transcript_id "ENSMUSG00000020014.20_tx_345"; exon_id "chr10_92714319_92714474_-"; exonnum "58"; txlen "9632";
chr10	ENSEMBL_gcm37	exon	92714319	92714474	0.0189479717174326	-	.	gene_id "ENSMUSG00000020014.20"; transcript_id "ENSMUSG00000020014.20_tx_346"; exon_id "chr10_92714319_92714474_-"; exonnum "58"; txlen "9607";
chr10	ENSEMBL_gcm37	exon	92714319	92714474	0.0186222535895569	-	.	gene_id "ENSMUSG00000020014.20"; transcript_id "ENSMUSG00000020014.20_tx_347"; exon_id "chr10_92714319_92714474_-"; exonnum "47"; txlen "8150";
chr10	ENSEMBL_gcm37	exon	92714319	92714474	0.0186222535895569	-	.	gene_id "ENSMUSG00000020014.20"; transcript_id "ENSMUSG00000020014.20_tx_348"; exon_id "chr10_92714319_92714474_-"; exonnum "54"; txlen "9140";
chr10	ENSEMBL_gcm37	exon	92714319	92714474	0.0186222535895569	-	.	gene_id "ENSMUSG00000020014.20"; transcript_id "ENSMUSG00000020014.20_tx_349"; exon_id "chr10_92714319_92714474_-"; exonnum "57"; txlen "9496";
chr10	ENSEMBL_gcm37	exon	92714319	92714474	0.0186222535895569	-	.	gene_id "ENSMUSG00000020014.20"; transcript_id "ENSMUSG00000020014.20_tx_350"; exon_id "chr10_92714319_92714474_-"; exonnum "58"; txlen "9643";
chr10	ENSEMBL_gcm37	exon	92714319	92714474	0.0186088513079325	-	.	gene_id "ENSMUSG00000020014.20"; transcript_id "ENSMUSG00000020014.20_tx_351"; exon_id "chr10_92714319_92714474_-"; exonnum "56"; txlen "9380";
chr10	ENSEMBL_gcm37	exon	92714319	92714474	0.018081073123337	-	.	gene_id "ENSMUSG00000020014.20"; transcript_id "ENSMUSG00000020014.20_tx_352"; exon_id "chr10_92714319_92714474_-"; exonnum "56"; txlen "9507";
chr10	ENSEMBL_gcm37	exon	92714319	92714474	0.0170201353709773	-	.	gene_id "ENSMUSG00000020014.20"; transcript_id "ENSMUSG00000020014.20_tx_356"; exon_id "chr10_92714319_92714474_-"; exonnum "56"; txlen "9392";
chr10	ENSEMBL_gcm37	exon	92714319	92714474	0.0170201353709773	-	.	gene_id "ENSMUSG00000020014.20"; transcript_id "ENSMUSG00000020014.20_tx_357"; exon_id "chr10_92714319_92714474_-"; exonnum "57"; txlen "9539";
chr10	ENSEMBL_gcm37	exon	92714319	92714474	0.189437997260724	-	.	gene_id "ENSMUSG00000020014.20"; transcript_id "ENSMUSG00000020014.20_tx_36"; exon_id "chr10_92714319_92714474_-"; exonnum "55"; txlen "9278";
chr10	ENSEMBL_gcm37	exon	92714319	92714474	0.0165375987402594	-	.	gene_id "ENSMUSG00000020014.20"; transcript_id "ENSMUSG00000020014.20_tx_367"; exon_id "chr10_92714319_92714474_-"; exonnum "53"; txlen "8985";
chr10	ENSEMBL_gcm37	exon	92714319	92714474	0.0165375987402594	-	.	gene_id "ENSMUSG00000020014.20"; transcript_id "ENSMUSG00000020014.20_tx_368"; exon_id "chr10_92714319_92714474_-"; exonnum "54"; txlen "9132";
chr10	ENSEMBL_gcm37	exon	92714319	92714474	0.0160298369756929	-	.	gene_id "ENSMUSG00000020014.20"; transcript_id "ENSMUSG00000020014.20_tx_372"; exon_id "chr10_92714319_92714474_-"; exonnum "54"; txlen "9062";
chr10	ENSEMBL_gcm37	exon	92714319	92714474	0.0159455492659311	-	.	gene_id "ENSMUSG00000020014.20"; transcript_id "ENSMUSG00000020014.20_tx_373"; exon_id "chr10_92714319_92714474_-"; exonnum "55"; txlen "9216";
chr10	ENSEMBL_gcm37	exon	92714319	92714474	0.0157361565920718	-	.	gene_id "ENSMUSG00000020014.20"; transcript_id "ENSMUSG00000020014.20_tx_374"; exon_id "chr10_92714319_92714474_-"; exonnum "54"; txlen "9216";
chr10	ENSEMBL_gcm37	exon	92714319	92714474	0.0150952105399195	-	.	gene_id "ENSMUSG00000020014.20"; transcript_id "ENSMUSG00000020014.20_tx_377"; exon_id "chr10_92714319_92714474_-"; exonnum "48"; txlen "8109";
chr10	ENSEMBL_gcm37	exon	92714319	92714474	0.0146701412050043	-	.	gene_id "ENSMUSG00000020014.20"; transcript_id "ENSMUSG00000020014.20_tx_379"; exon_id "chr10_92714319_92714474_-"; exonnum "56"; txlen "9357";
chr10	ENSEMBL_gcm37	exon	92714319	92714474	0.187142906915035	-	.	gene_id "ENSMUSG00000020014.20"; transcript_id "ENSMUSG00000020014.20_tx_38"; exon_id "chr10_92714319_92714474_-"; exonnum "58"; txlen "9885";
chr10	ENSEMBL_gcm37	exon	92714319	92714474	0.0144731620409277	-	.	gene_id "ENSMUSG00000020014.20"; transcript_id "ENSMUSG00000020014.20_tx_383"; exon_id "chr10_92714319_92714474_-"; exonnum "54"; txlen "9151";
chr10	ENSEMBL_gcm37	exon	92714319	92714474	0.0144731620409277	-	.	gene_id "ENSMUSG00000020014.20"; transcript_id "ENSMUSG00000020014.20_tx_384"; exon_id "chr10_92714319_92714474_-"; exonnum "53"; txlen "9007";
chr10	ENSEMBL_gcm37	exon	92714319	92714474	0.0144655644676086	-	.	gene_id "ENSMUSG00000020014.20"; transcript_id "ENSMUSG00000020014.20_tx_385"; exon_id "chr10_92714319_92714474_-"; exonnum "58"; txlen "10025";
chr10	ENSEMBL_gcm37	exon	92714319	92714474	0.0139646951330098	-	.	gene_id "ENSMUSG00000020014.20"; transcript_id "ENSMUSG00000020014.20_tx_386"; exon_id "chr10_92714319_92714474_-"; exonnum "47"; txlen "7920";
chr10	ENSEMBL_gcm37	exon	92714319	92714474	0.187142906915035	-	.	gene_id "ENSMUSG00000020014.20"; transcript_id "ENSMUSG00000020014.20_tx_39"; exon_id "chr10_92714319_92714474_-"; exonnum "59"; txlen "10032";
chr10	ENSEMBL_gcm37	exon	92714319	92714474	1.22506318901114	-	.	gene_id "ENSMUSG00000020014.20"; transcript_id "ENSMUSG00000020014.20_tx_4"; exon_id "chr10_92714319_92714474_-"; exonnum "56"; txlen "9463";
chr10	ENSEMBL_gcm37	exon	92714319	92714474	0.186015423627031	-	.	gene_id "ENSMUSG00000020014.20"; transcript_id "ENSMUSG00000020014.20_tx_40"; exon_id "chr10_92714319_92714474_-"; exonnum "57"; txlen "9544";
chr10	ENSEMBL_gcm37	exon	92714319	92714474	0.163457764582074	-	.	gene_id "ENSMUSG00000020014.20"; transcript_id "ENSMUSG00000020014.20_tx_45"; exon_id "chr10_92714319_92714474_-"; exonnum "56"; txlen "9425";
chr10	ENSEMBL_gcm37	exon	92714319	92714474	0.163204122092242	-	.	gene_id "ENSMUSG00000020014.20"; transcript_id "ENSMUSG00000020014.20_tx_46"; exon_id "chr10_92714319_92714474_-"; exonnum "55"; txlen "9287";
chr10	ENSEMBL_gcm37	exon	92714319	92714474	0.9486920256304	-	.	gene_id "ENSMUSG00000020014.20"; transcript_id "ENSMUSG00000020014.20_tx_5"; exon_id "chr10_92714319_92714474_-"; exonnum "57"; txlen "9610";
chr10	ENSEMBL_gcm37	exon	92714319	92714474	0.158493805665291	-	.	gene_id "ENSMUSG00000020014.20"; transcript_id "ENSMUSG00000020014.20_tx_50"; exon_id "chr10_92714319_92714474_-"; exonnum "56"; txlen "9489";
chr10	ENSEMBL_gcm37	exon	92714319	92714474	0.158315166668715	-	.	gene_id "ENSMUSG00000020014.20"; transcript_id "ENSMUSG00000020014.20_tx_51"; exon_id "chr10_92714319_92714474_-"; exonnum "48"; txlen "8338";
chr10	ENSEMBL_gcm37	exon	92714319	92714474	0.15777347539004	-	.	gene_id "ENSMUSG00000020014.20"; transcript_id "ENSMUSG00000020014.20_tx_52"; exon_id "chr10_92714319_92714474_-"; exonnum "48"; txlen "8308";
chr10	ENSEMBL_gcm37	exon	92714319	92714474	0.153397210925061	-	.	gene_id "ENSMUSG00000020014.20"; transcript_id "ENSMUSG00000020014.20_tx_54"; exon_id "chr10_92714319_92714474_-"; exonnum "59"; txlen "9807";
chr10	ENSEMBL_gcm37	exon	92714319	92714474	0.152608737423018	-	.	gene_id "ENSMUSG00000020014.20"; transcript_id "ENSMUSG00000020014.20_tx_55"; exon_id "chr10_92714319_92714474_-"; exonnum "45"; txlen "7633";
chr10	ENSEMBL_gcm37	exon	92714319	92714474	0.151814483606103	-	.	gene_id "ENSMUSG00000020014.20"; transcript_id "ENSMUSG00000020014.20_tx_56"; exon_id "chr10_92714319_92714474_-"; exonnum "60"; txlen "9954";
chr10	ENSEMBL_gcm37	exon	92714319	92714474	0.150766900110275	-	.	gene_id "ENSMUSG00000020014.20"; transcript_id "ENSMUSG00000020014.20_tx_57"; exon_id "chr10_92714319_92714474_-"; exonnum "56"; txlen "9434";
chr10	ENSEMBL_gcm37	exon	92714319	92714474	0.902600380786856	-	.	gene_id "ENSMUSG00000020014.20"; transcript_id "ENSMUSG00000020014.20_tx_6"; exon_id "chr10_92714319_92714474_-"; exonnum "55"; txlen "9319";
chr10	ENSEMBL_gcm37	exon	92714319	92714474	0.143128803432659	-	.	gene_id "ENSMUSG00000020014.20"; transcript_id "ENSMUSG00000020014.20_tx_60"; exon_id "chr10_92714319_92714474_-"; exonnum "48"; txlen "8352";
chr10	ENSEMBL_gcm37	exon	92714319	92714474	0.138483675833083	-	.	gene_id "ENSMUSG00000020014.20"; transcript_id "ENSMUSG00000020014.20_tx_61"; exon_id "chr10_92714319_92714474_-"; exonnum "49"; txlen "8485";
chr10	ENSEMBL_gcm37	exon	92714319	92714474	0.135824084855574	-	.	gene_id "ENSMUSG00000020014.20"; transcript_id "ENSMUSG00000020014.20_tx_62"; exon_id "chr10_92714319_92714474_-"; exonnum "55"; txlen "9275";
chr10	ENSEMBL_gcm37	exon	92714319	92714474	0.135824084855574	-	.	gene_id "ENSMUSG00000020014.20"; transcript_id "ENSMUSG00000020014.20_tx_63"; exon_id "chr10_92714319_92714474_-"; exonnum "56"; txlen "9422";
chr10	ENSEMBL_gcm37	exon	92714319	92714474	0.134238309786363	-	.	gene_id "ENSMUSG00000020014.20"; transcript_id "ENSMUSG00000020014.20_tx_64"; exon_id "chr10_92714319_92714474_-"; exonnum "49"; txlen "8545";
chr10	ENSEMBL_gcm37	exon	92714319	92714474	0.134238309786363	-	.	gene_id "ENSMUSG00000020014.20"; transcript_id "ENSMUSG00000020014.20_tx_65"; exon_id "chr10_92714319_92714474_-"; exonnum "56"; txlen "9523";
chr10	ENSEMBL_gcm37	exon	92714319	92714474	0.134238309786363	-	.	gene_id "ENSMUSG00000020014.20"; transcript_id "ENSMUSG00000020014.20_tx_66"; exon_id "chr10_92714319_92714474_-"; exonnum "57"; txlen "9670";
chr10	ENSEMBL_gcm37	exon	92714319	92714474	0.128773370808304	-	.	gene_id "ENSMUSG00000020014.20"; transcript_id "ENSMUSG00000020014.20_tx_69"; exon_id "chr10_92714319_92714474_-"; exonnum "58"; txlen "9683";
chr10	ENSEMBL_gcm37	exon	92714319	92714474	0.750146982304361	-	.	gene_id "ENSMUSG00000020014.20"; transcript_id "ENSMUSG00000020014.20_tx_7"; exon_id "chr10_92714319_92714474_-"; exonnum "56"; txlen "9466";
chr10	ENSEMBL_gcm37	exon	92714319	92714474	0.123293818070572	-	.	gene_id "ENSMUSG00000020014.20"; transcript_id "ENSMUSG00000020014.20_tx_71"; exon_id "chr10_92714319_92714474_-"; exonnum "55"; txlen "9239";
chr10	ENSEMBL_gcm37	exon	92714319	92714474	0.123293818070572	-	.	gene_id "ENSMUSG00000020014.20"; transcript_id "ENSMUSG00000020014.20_tx_72"; exon_id "chr10_92714319_92714474_-"; exonnum "55"; txlen "9253";
chr10	ENSEMBL_gcm37	exon	92714319	92714474	0.123293818070572	-	.	gene_id "ENSMUSG00000020014.20"; transcript_id "ENSMUSG00000020014.20_tx_73"; exon_id "chr10_92714319_92714474_-"; exonnum "56"; txlen "9400";
chr10	ENSEMBL_gcm37	exon	92714319	92714474	0.117315549445551	-	.	gene_id "ENSMUSG00000020014.20"; transcript_id "ENSMUSG00000020014.20_tx_74"; exon_id "chr10_92714319_92714474_-"; exonnum "55"; txlen "9365";
chr10	ENSEMBL_gcm37	exon	92714319	92714474	0.117315549445551	-	.	gene_id "ENSMUSG00000020014.20"; transcript_id "ENSMUSG00000020014.20_tx_75"; exon_id "chr10_92714319_92714474_-"; exonnum "56"; txlen "9512";
chr10	ENSEMBL_gcm37	exon	92714319	92714474	0.115212586039466	-	.	gene_id "ENSMUSG00000020014.20"; transcript_id "ENSMUSG00000020014.20_tx_76"; exon_id "chr10_92714319_92714474_-"; exonnum "57"; txlen "9732";
chr10	ENSEMBL_gcm37	exon	92714319	92714474	0.115212586039466	-	.	gene_id "ENSMUSG00000020014.20"; transcript_id "ENSMUSG00000020014.20_tx_77"; exon_id "chr10_92714319_92714474_-"; exonnum "58"; txlen "9879";
chr10	ENSEMBL_gcm37	exon	92714319	92714474	0.110856596088604	-	.	gene_id "ENSMUSG00000020014.20"; transcript_id "ENSMUSG00000020014.20_tx_78"; exon_id "chr10_92714319_92714474_-"; exonnum "56"; txlen "9386";
chr10	ENSEMBL_gcm37	exon	92714319	92714474	0.107174712740631	-	.	gene_id "ENSMUSG00000020014.20"; transcript_id "ENSMUSG00000020014.20_tx_79"; exon_id "chr10_92714319_92714474_-"; exonnum "44"; txlen "7645";
chr10	ENSEMBL_gcm37	exon	92714319	92714474	0.5301040742351	-	.	gene_id "ENSMUSG00000020014.20"; transcript_id "ENSMUSG00000020014.20_tx_8"; exon_id "chr10_92714319_92714474_-"; exonnum "58"; txlen "10012";
chr10	ENSEMBL_gcm37	exon	92714319	92714474	0.107174712740631	-	.	gene_id "ENSMUSG00000020014.20"; transcript_id "ENSMUSG00000020014.20_tx_80"; exon_id "chr10_92714319_92714474_-"; exonnum "44"; txlen "7475";
chr10	ENSEMBL_gcm37	exon	92714319	92714474	0.101099422159897	-	.	gene_id "ENSMUSG00000020014.20"; transcript_id "ENSMUSG00000020014.20_tx_81"; exon_id "chr10_92714319_92714474_-"; exonnum "55"; txlen "9286";
chr10	ENSEMBL_gcm37	exon	92714319	92714474	0.100060755433236	-	.	gene_id "ENSMUSG00000020014.20"; transcript_id "ENSMUSG00000020014.20_tx_82"; exon_id "chr10_92714319_92714474_-"; exonnum "46"; txlen "7780";
chr10	ENSEMBL_gcm37	exon	92714319	92714474	0.099354300736578	-	.	gene_id "ENSMUSG00000020014.20"; transcript_id "ENSMUSG00000020014.20_tx_83"; exon_id "chr10_92714319_92714474_-"; exonnum "58"; txlen "9653";
chr10	ENSEMBL_gcm37	exon	92714319	92714474	0.0985799901244083	-	.	gene_id "ENSMUSG00000020014.20"; transcript_id "ENSMUSG00000020014.20_tx_85"; exon_id "chr10_92714319_92714474_-"; exonnum "58"; txlen "9696";
chr10	ENSEMBL_gcm37	exon	92714319	92714474	0.0985799901244083	-	.	gene_id "ENSMUSG00000020014.20"; transcript_id "ENSMUSG00000020014.20_tx_87"; exon_id "chr10_92714319_92714474_-"; exonnum "59"; txlen "9843";
chr10	ENSEMBL_gcm37	exon	92714319	92714474	0.09748018723939	-	.	gene_id "ENSMUSG00000020014.20"; transcript_id "ENSMUSG00000020014.20_tx_88"; exon_id "chr10_92714319_92714474_-"; exonnum "56"; txlen "9495";
chr10	ENSEMBL_gcm37	exon	92714319	92714474	0.0958328880878609	-	.	gene_id "ENSMUSG00000020014.20"; transcript_id "ENSMUSG00000020014.20_tx_90"; exon_id "chr10_92714319_92714474_-"; exonnum "48"; txlen "8398";
chr10	ENSEMBL_gcm37	exon	92714319	92714474	0.0946299598988438	-	.	gene_id "ENSMUSG00000020014.20"; transcript_id "ENSMUSG00000020014.20_tx_91"; exon_id "chr10_92714319_92714474_-"; exonnum "56"; txlen "9535";
chr10	ENSEMBL_gcm37	exon	92714319	92714474	0.0941812526292856	-	.	gene_id "ENSMUSG00000020014.20"; transcript_id "ENSMUSG00000020014.20_tx_92"; exon_id "chr10_92714319_92714474_-"; exonnum "57"; txlen "9642";
chr10	ENSEMBL_gcm37	exon	92714319	92714474	0.093568400918011	-	.	gene_id "ENSMUSG00000020014.20"; transcript_id "ENSMUSG00000020014.20_tx_93"; exon_id "chr10_92714319_92714474_-"; exonnum "57"; txlen "9536";
chr10	ENSEMBL_gcm37	exon	92714319	92714474	0.092581198478906	-	.	gene_id "ENSMUSG00000020014.20"; transcript_id "ENSMUSG00000020014.20_tx_94"; exon_id "chr10_92714319_92714474_-"; exonnum "49"; txlen "8455";
chr10	ENSEMBL_gcm37	exon	92714319	92714474	0.092398967055709	-	.	gene_id "ENSMUSG00000020014.20"; transcript_id "ENSMUSG00000020014.20_tx_95"; exon_id "chr10_92714319_92714474_-"; exonnum "49"; txlen "8235";
chr10	ENSEMBL_gcm37	exon	92714319	92714474	0.0915266780006542	-	.	gene_id "ENSMUSG00000020014.20"; transcript_id "ENSMUSG00000020014.20_tx_96"; exon_id "chr10_92714319_92714474_-"; exonnum "56"; txlen "9445";
chr10	ENSEMBL_gcm37	exon	92714319	92714474	0.0895882171665567	-	.	gene_id "ENSMUSG00000020014.20"; transcript_id "ENSMUSG00000020014.20_tx_98"; exon_id "chr10_92714319_92714474_-"; exonnum "58"; txlen "9724";
chr10	ENSEMBL_gcm37	exon	92714319	92714474	0.0895882171665567	-	.	gene_id "ENSMUSG00000020014.20"; transcript_id "ENSMUSG00000020014.20_tx_99"; exon_id "chr10_92714319_92714474_-"; exonnum "59"; txlen "9871";
chr10	HAVANA	exon	92720550	92720676	0	-	.	gene_id "ENSMUSG00000020014.20"; transcript_id "ENSMUST00000168110.8"; gene_type "protein_coding"; gene_name "Cfap54"; transcript_type "protein_coding"; transcript_name "Cfap54-206"; exon_number 55; exon_id "ENSMUSE00000892889.2"; level 1; protein_id "ENSMUSP00000129517.2"; transcript_support_level "5"; mgi_id "MGI:1922208"; tag "not_organism_supported"; tag "basic"; tag "appris_alternative_2"; tag "exp_conf"; havana_gene "OTTMUSG00000036731.1"; havana_transcript "OTTMUST00000094217.1";
chr10	HAVANA	CDS	92720550	92720676	0	-	0	gene_id "ENSMUSG00000020014.20"; transcript_id "ENSMUST00000168110.8"; gene_type "protein_coding"; gene_name "Cfap54"; transcript_type "protein_coding"; transcript_name "Cfap54-206"; exon_number 55; exon_id "ENSMUSE00000892889.2"; level 1; protein_id "ENSMUSP00000129517.2"; transcript_support_level "5"; mgi_id "MGI:1922208"; tag "not_organism_supported"; tag "basic"; tag "appris_alternative_2"; tag "exp_conf"; havana_gene "OTTMUSG00000036731.1"; havana_transcript "OTTMUST00000094217.1";
chr10	HAVANA	exon	92720550	92720676	0	-	.	gene_id "ENSMUSG00000020014.20"; transcript_id "ENSMUST00000212902.2"; gene_type "protein_coding"; gene_name "Cfap54"; transcript_type "protein_coding"; transcript_name "Cfap54-210"; exon_number 56; exon_id "ENSMUSE00000892889.2"; level 2; protein_id "ENSMUSP00000148636.2"; transcript_support_level "1"; mgi_id "MGI:1922208"; tag "basic"; tag "Ensembl_canonical"; tag "GENCODE_Primary"; tag "appris_principal_2"; havana_gene "OTTMUSG00000036731.1"; havana_transcript "OTTMUST00000150881.1";
chr10	HAVANA	CDS	92720550	92720676	0	-	0	gene_id "ENSMUSG00000020014.20"; transcript_id "ENSMUST00000212902.2"; gene_type "protein_coding"; gene_name "Cfap54"; transcript_type "protein_coding"; transcript_name "Cfap54-210"; exon_number 56; exon_id "ENSMUSE00000892889.2"; level 2; protein_id "ENSMUSP00000148636.2"; transcript_support_level "1"; mgi_id "MGI:1922208"; tag "basic"; tag "Ensembl_canonical"; tag "GENCODE_Primary"; tag "appris_principal_2"; havana_gene "OTTMUSG00000036731.1"; havana_transcript "OTTMUST00000150881.1";
chr10	ENSEMBL_gcm37	exon	92720550	92720676	2.19775572836649	-	.	gene_id "ENSMUSG00000020014.20"; transcript_id "ENSMUSG00000020014.20_tx_1"; exon_id "chr10_92720550_92720676_-"; exonnum "55"; txlen "9477";
chr10	ENSEMBL_gcm37	exon	92720550	92720676	0.0892200133143953	-	.	gene_id "ENSMUSG00000020014.20"; transcript_id "ENSMUSG00000020014.20_tx_100"; exon_id "chr10_92720550_92720676_-"; exonnum "56"; txlen "9550";
chr10	ENSEMBL_gcm37	exon	92720550	92720676	0.0881499338733799	-	.	gene_id "ENSMUSG00000020014.20"; transcript_id "ENSMUSG00000020014.20_tx_101"; exon_id "chr10_92720550_92720676_-"; exonnum "54"; txlen "9298";
chr10	ENSEMBL_gcm37	exon	92720550	92720676	0.0880921681820157	-	.	gene_id "ENSMUSG00000020014.20"; transcript_id "ENSMUSG00000020014.20_tx_102"; exon_id "chr10_92720550_92720676_-"; exonnum "45"; txlen "7950";
chr10	ENSEMBL_gcm37	exon	92720550	92720676	0.0852308418670067	-	.	gene_id "ENSMUSG00000020014.20"; transcript_id "ENSMUSG00000020014.20_tx_103"; exon_id "chr10_92720550_92720676_-"; exonnum "55"; txlen "9345";
chr10	ENSEMBL_gcm37	exon	92720550	92720676	0.0821105795552575	-	.	gene_id "ENSMUSG00000020014.20"; transcript_id "ENSMUSG00000020014.20_tx_104"; exon_id "chr10_92720550_92720676_-"; exonnum "46"; txlen "8240";
chr10	ENSEMBL_gcm37	exon	92720550	92720676	0.0820655014258937	-	.	gene_id "ENSMUSG00000020014.20"; transcript_id "ENSMUSG00000020014.20_tx_105"; exon_id "chr10_92720550_92720676_-"; exonnum "53"; txlen "9120";
chr10	ENSEMBL_gcm37	exon	92720550	92720676	0.0820655014258937	-	.	gene_id "ENSMUSG00000020014.20"; transcript_id "ENSMUSG00000020014.20_tx_106"; exon_id "chr10_92720550_92720676_-"; exonnum "54"; txlen "9267";
chr10	ENSEMBL_gcm37	exon	92720550	92720676	0.0804163093679376	-	.	gene_id "ENSMUSG00000020014.20"; transcript_id "ENSMUSG00000020014.20_tx_108"; exon_id "chr10_92720550_92720676_-"; exonnum "37"; txlen "6798";
chr10	ENSEMBL_gcm37	exon	92720550	92720676	0.079778187779425	-	.	gene_id "ENSMUSG00000020014.20"; transcript_id "ENSMUSG00000020014.20_tx_109"; exon_id "chr10_92720550_92720676_-"; exonnum "54"; txlen "9234";
chr10	ENSEMBL_gcm37	exon	92720550	92720676	0.366838612519428	-	.	gene_id "ENSMUSG00000020014.20"; transcript_id "ENSMUSG00000020014.20_tx_11"; exon_id "chr10_92720550_92720676_-"; exonnum "48"; txlen "8496";
chr10	ENSEMBL_gcm37	exon	92720550	92720676	0.079778187779425	-	.	gene_id "ENSMUSG00000020014.20"; transcript_id "ENSMUSG00000020014.20_tx_110"; exon_id "chr10_92720550_92720676_-"; exonnum "55"; txlen "9381";
chr10	ENSEMBL_gcm37	exon	92720550	92720676	0.079571132627633	-	.	gene_id "ENSMUSG00000020014.20"; transcript_id "ENSMUSG00000020014.20_tx_111"; exon_id "chr10_92720550_92720676_-"; exonnum "56"; txlen "9506";
chr10	ENSEMBL_gcm37	exon	92720550	92720676	0.0773007569120824	-	.	gene_id "ENSMUSG00000020014.20"; transcript_id "ENSMUSG00000020014.20_tx_112"; exon_id "chr10_92720550_92720676_-"; exonnum "44"; txlen "7792";
chr10	ENSEMBL_gcm37	exon	92720550	92720676	0.0773007569120824	-	.	gene_id "ENSMUSG00000020014.20"; transcript_id "ENSMUSG00000020014.20_tx_113"; exon_id "chr10_92720550_92720676_-"; exonnum "44"; txlen "7622";
chr10	ENSEMBL_gcm37	exon	92720550	92720676	0.0761143401691076	-	.	gene_id "ENSMUSG00000020014.20"; transcript_id "ENSMUSG00000020014.20_tx_114"; exon_id "chr10_92720550_92720676_-"; exonnum "57"; txlen "9706";
chr10	ENSEMBL_gcm37	exon	92720550	92720676	0.0761075718313308	-	.	gene_id "ENSMUSG00000020014.20"; transcript_id "ENSMUSG00000020014.20_tx_115"; exon_id "chr10_92720550_92720676_-"; exonnum "48"; txlen "8499";
chr10	ENSEMBL_gcm37	exon	92720550	92720676	0.0736183542310406	-	.	gene_id "ENSMUSG00000020014.20"; transcript_id "ENSMUSG00000020014.20_tx_117"; exon_id "chr10_92720550_92720676_-"; exonnum "57"; txlen "9642";
chr10	ENSEMBL_gcm37	exon	92720550	92720676	0.072960652653739	-	.	gene_id "ENSMUSG00000020014.20"; transcript_id "ENSMUSG00000020014.20_tx_118"; exon_id "chr10_92720550_92720676_-"; exonnum "54"; txlen "9242";
chr10	ENSEMBL_gcm37	exon	92720550	92720676	0.0711583279960899	-	.	gene_id "ENSMUSG00000020014.20"; transcript_id "ENSMUSG00000020014.20_tx_119"; exon_id "chr10_92720550_92720676_-"; exonnum "49"; txlen "8382";
chr10	ENSEMBL_gcm37	exon	92720550	92720676	0.0708696535872472	-	.	gene_id "ENSMUSG00000020014.20"; transcript_id "ENSMUSG00000020014.20_tx_120"; exon_id "chr10_92720550_92720676_-"; exonnum "54"; txlen "9198";
chr10	ENSEMBL_gcm37	exon	92720550	92720676	0.0707688104827611	-	.	gene_id "ENSMUSG00000020014.20"; transcript_id "ENSMUSG00000020014.20_tx_121"; exon_id "chr10_92720550_92720676_-"; exonnum "53"; txlen "9129";
chr10	ENSEMBL_gcm37	exon	92720550	92720676	0.0707051161426365	-	.	gene_id "ENSMUSG00000020014.20"; transcript_id "ENSMUSG00000020014.20_tx_122"; exon_id "chr10_92720550_92720676_-"; exonnum "54"; txlen "9289";
chr10	ENSEMBL_gcm37	exon	92720550	92720676	0.0707051161426365	-	.	gene_id "ENSMUSG00000020014.20"; transcript_id "ENSMUSG00000020014.20_tx_123"; exon_id "chr10_92720550_92720676_-"; exonnum "55"; txlen "9436";
chr10	ENSEMBL_gcm37	exon	92720550	92720676	0.0702809942144339	-	.	gene_id "ENSMUSG00000020014.20"; transcript_id "ENSMUSG00000020014.20_tx_124"; exon_id "chr10_92720550_92720676_-"; exonnum "55"; txlen "9482";
chr10	ENSEMBL_gcm37	exon	92720550	92720676	0.0700541281464873	-	.	gene_id "ENSMUSG00000020014.20"; transcript_id "ENSMUSG00000020014.20_tx_126"; exon_id "chr10_92720550_92720676_-"; exonnum "57"; txlen "9619";
chr10	ENSEMBL_gcm37	exon	92720550	92720676	0.067959528163773	-	.	gene_id "ENSMUSG00000020014.20"; transcript_id "ENSMUSG00000020014.20_tx_127"; exon_id "chr10_92720550_92720676_-"; exonnum "54"; txlen "9388";
chr10	ENSEMBL_gcm37	exon	92720550	92720676	0.0677550819991406	-	.	gene_id "ENSMUSG00000020014.20"; transcript_id "ENSMUSG00000020014.20_tx_128"; exon_id "chr10_92720550_92720676_-"; exonnum "55"; txlen "9494";
chr10	ENSEMBL_gcm37	exon	92720550	92720676	0.0672647399684881	-	.	gene_id "ENSMUSG00000020014.20"; transcript_id "ENSMUSG00000020014.20_tx_129"; exon_id "chr10_92720550_92720676_-"; exonnum "49"; txlen "8569";
chr10	ENSEMBL_gcm37	exon	92720550	92720676	0.0658783922867999	-	.	gene_id "ENSMUSG00000020014.20"; transcript_id "ENSMUSG00000020014.20_tx_131"; exon_id "chr10_92720550_92720676_-"; exonnum "54"; txlen "9324";
chr10	ENSEMBL_gcm37	exon	92720550	92720676	0.0644561473890362	-	.	gene_id "ENSMUSG00000020014.20"; transcript_id "ENSMUSG00000020014.20_tx_134"; exon_id "chr10_92720550_92720676_-"; exonnum "56"; txlen "9641";
chr10	ENSEMBL_gcm37	exon	92720550	92720676	0.0644561473890362	-	.	gene_id "ENSMUSG00000020014.20"; transcript_id "ENSMUSG00000020014.20_tx_136"; exon_id "chr10_92720550_92720676_-"; exonnum "56"; txlen "9569";
chr10	ENSEMBL_gcm37	exon	92720550	92720676	0.0644561473890362	-	.	gene_id "ENSMUSG00000020014.20"; transcript_id "ENSMUSG00000020014.20_tx_138"; exon_id "chr10_92720550_92720676_-"; exonnum "57"; txlen "9716";
chr10	ENSEMBL_gcm37	exon	92720550	92720676	0.0639573155719289	-	.	gene_id "ENSMUSG00000020014.20"; transcript_id "ENSMUSG00000020014.20_tx_139"; exon_id "chr10_92720550_92720676_-"; exonnum "54"; txlen "9379";
chr10	ENSEMBL_gcm37	exon	92720550	92720676	0.0639573155719289	-	.	gene_id "ENSMUSG00000020014.20"; transcript_id "ENSMUSG00000020014.20_tx_140"; exon_id "chr10_92720550_92720676_-"; exonnum "55"; txlen "9526";
chr10	ENSEMBL_gcm37	exon	92720550	92720676	0.0631998471962285	-	.	gene_id "ENSMUSG00000020014.20"; transcript_id "ENSMUSG00000020014.20_tx_142"; exon_id "chr10_92720550_92720676_-"; exonnum "54"; txlen "9333";
chr10	ENSEMBL_gcm37	exon	92720550	92720676	0.0617955548484766	-	.	gene_id "ENSMUSG00000020014.20"; transcript_id "ENSMUSG00000020014.20_tx_143"; exon_id "chr10_92720550_92720676_-"; exonnum "56"; txlen "9495";
chr10	ENSEMBL_gcm37	exon	92720550	92720676	0.0604760705119799	-	.	gene_id "ENSMUSG00000020014.20"; transcript_id "ENSMUSG00000020014.20_tx_146"; exon_id "chr10_92720550_92720676_-"; exonnum "54"; txlen "9324";
chr10	ENSEMBL_gcm37	exon	92720550	92720676	0.0596769744962539	-	.	gene_id "ENSMUSG00000020014.20"; transcript_id "ENSMUSG00000020014.20_tx_147"; exon_id "chr10_92720550_92720676_-"; exonnum "54"; txlen "9351";
chr10	ENSEMBL_gcm37	exon	92720550	92720676	0.0575809893653255	-	.	gene_id "ENSMUSG00000020014.20"; transcript_id "ENSMUSG00000020014.20_tx_149"; exon_id "chr10_92720550_92720676_-"; exonnum "53"; txlen "9184";
chr10	ENSEMBL_gcm37	exon	92720550	92720676	0.345752652338645	-	.	gene_id "ENSMUSG00000020014.20"; transcript_id "ENSMUSG00000020014.20_tx_15"; exon_id "chr10_92720550_92720676_-"; exonnum "49"; txlen "8643";
chr10	ENSEMBL_gcm37	exon	92720550	92720676	0.0564357583484097	-	.	gene_id "ENSMUSG00000020014.20"; transcript_id "ENSMUSG00000020014.20_tx_150"; exon_id "chr10_92720550_92720676_-"; exonnum "54"; txlen "9276";
chr10	ENSEMBL_gcm37	exon	92720550	92720676	0.0563780398861494	-	.	gene_id "ENSMUSG00000020014.20"; transcript_id "ENSMUSG00000020014.20_tx_151"; exon_id "chr10_92720550_92720676_-"; exonnum "55"; txlen "9498";
chr10	ENSEMBL_gcm37	exon	92720550	92720676	0.0553971205939981	-	.	gene_id "ENSMUSG00000020014.20"; transcript_id "ENSMUSG00000020014.20_tx_152"; exon_id "chr10_92720550_92720676_-"; exonnum "55"; txlen "9498";
chr10	ENSEMBL_gcm37	exon	92720550	92720676	0.0542312117425017	-	.	gene_id "ENSMUSG00000020014.20"; transcript_id "ENSMUSG00000020014.20_tx_155"; exon_id "chr10_92720550_92720676_-"; exonnum "55"; txlen "9471";
chr10	ENSEMBL_gcm37	exon	92720550	92720676	0.0533759941924948	-	.	gene_id "ENSMUSG00000020014.20"; transcript_id "ENSMUSG00000020014.20_tx_156"; exon_id "chr10_92720550_92720676_-"; exonnum "53"; txlen "9209";
chr10	ENSEMBL_gcm37	exon	92720550	92720676	0.344513841622153	-	.	gene_id "ENSMUSG00000020014.20"; transcript_id "ENSMUSG00000020014.20_tx_16"; exon_id "chr10_92720550_92720676_-"; exonnum "58"; txlen "10159";
chr10	ENSEMBL_gcm37	exon	92720550	92720676	0.0520340825321949	-	.	gene_id "ENSMUSG00000020014.20"; transcript_id "ENSMUSG00000020014.20_tx_160"; exon_id "chr10_92720550_92720676_-"; exonnum "36"; txlen "6574";
chr10	ENSEMBL_gcm37	exon	92720550	92720676	0.0520340825321949	-	.	gene_id "ENSMUSG00000020014.20"; transcript_id "ENSMUSG00000020014.20_tx_161"; exon_id "chr10_92720550_92720676_-"; exonnum "37"; txlen "6727";
chr10	ENSEMBL_gcm37	exon	92720550	92720676	0.0520340825321949	-	.	gene_id "ENSMUSG00000020014.20"; transcript_id "ENSMUSG00000020014.20_tx_162"; exon_id "chr10_92720550_92720676_-"; exonnum "54"; txlen "9244";
chr10	ENSEMBL_gcm37	exon	92720550	92720676	0.0520340825321949	-	.	gene_id "ENSMUSG00000020014.20"; transcript_id "ENSMUSG00000020014.20_tx_163"; exon_id "chr10_92720550_92720676_-"; exonnum "54"; txlen "9405";
chr10	ENSEMBL_gcm37	exon	92720550	92720676	0.0520340825321949	-	.	gene_id "ENSMUSG00000020014.20"; transcript_id "ENSMUSG00000020014.20_tx_164"; exon_id "chr10_92720550_92720676_-"; exonnum "55"; txlen "9558";
chr10	ENSEMBL_gcm37	exon	92720550	92720676	0.0520340825321949	-	.	gene_id "ENSMUSG00000020014.20"; transcript_id "ENSMUSG00000020014.20_tx_165"; exon_id "chr10_92720550_92720676_-"; exonnum "55"; txlen "9391";
chr10	ENSEMBL_gcm37	exon	92720550	92720676	0.0520340825321949	-	.	gene_id "ENSMUSG00000020014.20"; transcript_id "ENSMUSG00000020014.20_tx_166"; exon_id "chr10_92720550_92720676_-"; exonnum "55"; txlen "9552";
chr10	ENSEMBL_gcm37	exon	92720550	92720676	0.0520340825321949	-	.	gene_id "ENSMUSG00000020014.20"; transcript_id "ENSMUSG00000020014.20_tx_167"; exon_id "chr10_92720550_92720676_-"; exonnum "56"; txlen "9705";
chr10	ENSEMBL_gcm37	exon	92720550	92720676	0.0514128955158399	-	.	gene_id "ENSMUSG00000020014.20"; transcript_id "ENSMUSG00000020014.20_tx_168"; exon_id "chr10_92720550_92720676_-"; exonnum "57"; txlen "9697";
chr10	ENSEMBL_gcm37	exon	92720550	92720676	0.0513230713389373	-	.	gene_id "ENSMUSG00000020014.20"; transcript_id "ENSMUSG00000020014.20_tx_169"; exon_id "chr10_92720550_92720676_-"; exonnum "54"; txlen "9065";
chr10	ENSEMBL_gcm37	exon	92720550	92720676	0.0513230713389373	-	.	gene_id "ENSMUSG00000020014.20"; transcript_id "ENSMUSG00000020014.20_tx_170"; exon_id "chr10_92720550_92720676_-"; exonnum "53"; txlen "8988";
chr10	ENSEMBL_gcm37	exon	92720550	92720676	0.050193194501945	-	.	gene_id "ENSMUSG00000020014.20"; transcript_id "ENSMUSG00000020014.20_tx_172"; exon_id "chr10_92720550_92720676_-"; exonnum "58"; txlen "9766";
chr10	ENSEMBL_gcm37	exon	92720550	92720676	0.049832268606444	-	.	gene_id "ENSMUSG00000020014.20"; transcript_id "ENSMUSG00000020014.20_tx_176"; exon_id "chr10_92720550_92720676_-"; exonnum "53"; txlen "9131";
chr10	ENSEMBL_gcm37	exon	92720550	92720676	0.049832268606444	-	.	gene_id "ENSMUSG00000020014.20"; transcript_id "ENSMUSG00000020014.20_tx_177"; exon_id "chr10_92720550_92720676_-"; exonnum "54"; txlen "9278";
chr10	ENSEMBL_gcm37	exon	92720550	92720676	0.0497712317591982	-	.	gene_id "ENSMUSG00000020014.20"; transcript_id "ENSMUSG00000020014.20_tx_178"; exon_id "chr10_92720550_92720676_-"; exonnum "56"; txlen "9571";
chr10	ENSEMBL_gcm37	exon	92720550	92720676	0.0497712317591982	-	.	gene_id "ENSMUSG00000020014.20"; transcript_id "ENSMUSG00000020014.20_tx_179"; exon_id "chr10_92720550_92720676_-"; exonnum "57"; txlen "9718";
chr10	ENSEMBL_gcm37	exon	92720550	92720676	0.295870790499731	-	.	gene_id "ENSMUSG00000020014.20"; transcript_id "ENSMUSG00000020014.20_tx_18"; exon_id "chr10_92720550_92720676_-"; exonnum "58"; txlen "9841";
chr10	ENSEMBL_gcm37	exon	92720550	92720676	0.0495157183865826	-	.	gene_id "ENSMUSG00000020014.20"; transcript_id "ENSMUSG00000020014.20_tx_181"; exon_id "chr10_92720550_92720676_-"; exonnum "46"; txlen "8194";
chr10	ENSEMBL_gcm37	exon	92720550	92720676	0.0489481511588687	-	.	gene_id "ENSMUSG00000020014.20"; transcript_id "ENSMUSG00000020014.20_tx_182"; exon_id "chr10_92720550_92720676_-"; exonnum "50"; txlen "8682";
chr10	ENSEMBL_gcm37	exon	92720550	92720676	0.0484509542663626	-	.	gene_id "ENSMUSG00000020014.20"; transcript_id "ENSMUSG00000020014.20_tx_184"; exon_id "chr10_92720550_92720676_-"; exonnum "54"; txlen "9290";
chr10	ENSEMBL_gcm37	exon	92720550	92720676	0.0474296512674998	-	.	gene_id "ENSMUSG00000020014.20"; transcript_id "ENSMUSG00000020014.20_tx_185"; exon_id "chr10_92720550_92720676_-"; exonnum "53"; txlen "9095";
chr10	ENSEMBL_gcm37	exon	92720550	92720676	0.0467039949184329	-	.	gene_id "ENSMUSG00000020014.20"; transcript_id "ENSMUSG00000020014.20_tx_186"; exon_id "chr10_92720550_92720676_-"; exonnum "56"; txlen "9400";
chr10	ENSEMBL_gcm37	exon	92720550	92720676	0.0467039949184329	-	.	gene_id "ENSMUSG00000020014.20"; transcript_id "ENSMUSG00000020014.20_tx_187"; exon_id "chr10_92720550_92720676_-"; exonnum "55"; txlen "9544";
chr10	ENSEMBL_gcm37	exon	92720550	92720676	0.0467039949184329	-	.	gene_id "ENSMUSG00000020014.20"; transcript_id "ENSMUSG00000020014.20_tx_188"; exon_id "chr10_92720550_92720676_-"; exonnum "55"; txlen "9323";
chr10	ENSEMBL_gcm37	exon	92720550	92720676	0.0465269879685704	-	.	gene_id "ENSMUSG00000020014.20"; transcript_id "ENSMUSG00000020014.20_tx_189"; exon_id "chr10_92720550_92720676_-"; exonnum "53"; txlen "9143";
chr10	ENSEMBL_gcm37	exon	92720550	92720676	0.273823891150631	-	.	gene_id "ENSMUSG00000020014.20"; transcript_id "ENSMUSG00000020014.20_tx_19"; exon_id "chr10_92720550_92720676_-"; exonnum "44"; txlen "7803";
chr10	ENSEMBL_gcm37	exon	92720550	92720676	0.0456874879084416	-	.	gene_id "ENSMUSG00000020014.20"; transcript_id "ENSMUSG00000020014.20_tx_190"; exon_id "chr10_92720550_92720676_-"; exonnum "55"; txlen "9433";
chr10	ENSEMBL_gcm37	exon	92720550	92720676	0.0454984569804961	-	.	gene_id "ENSMUSG00000020014.20"; transcript_id "ENSMUSG00000020014.20_tx_192"; exon_id "chr10_92720550_92720676_-"; exonnum "54"; txlen "9341";
chr10	ENSEMBL_gcm37	exon	92720550	92720676	0.0454984569804961	-	.	gene_id "ENSMUSG00000020014.20"; transcript_id "ENSMUSG00000020014.20_tx_196"; exon_id "chr10_92720550_92720676_-"; exonnum "56"; txlen "9543";
chr10	ENSEMBL_gcm37	exon	92720550	92720676	0.0454984569804961	-	.	gene_id "ENSMUSG00000020014.20"; transcript_id "ENSMUSG00000020014.20_tx_198"; exon_id "chr10_92720550_92720676_-"; exonnum "57"; txlen "9690";
chr10	ENSEMBL_gcm37	exon	92720550	92720676	0.25850340166819	-	.	gene_id "ENSMUSG00000020014.20"; transcript_id "ENSMUSG00000020014.20_tx_20"; exon_id "chr10_92720550_92720676_-"; exonnum "55"; txlen "9422";
chr10	ENSEMBL_gcm37	exon	92720550	92720676	0.0447941085832784	-	.	gene_id "ENSMUSG00000020014.20"; transcript_id "ENSMUSG00000020014.20_tx_200"; exon_id "chr10_92720550_92720676_-"; exonnum "57"; txlen "9851";
chr10	ENSEMBL_gcm37	exon	92720550	92720676	0.0447941085832784	-	.	gene_id "ENSMUSG00000020014.20"; transcript_id "ENSMUSG00000020014.20_tx_201"; exon_id "chr10_92720550_92720676_-"; exonnum "56"; txlen "9698";
chr10	ENSEMBL_gcm37	exon	92720550	92720676	0.0447941085832784	-	.	gene_id "ENSMUSG00000020014.20"; transcript_id "ENSMUSG00000020014.20_tx_202"; exon_id "chr10_92720550_92720676_-"; exonnum "57"; txlen "9845";
chr10	ENSEMBL_gcm37	exon	92720550	92720676	0.0447941085832784	-	.	gene_id "ENSMUSG00000020014.20"; transcript_id "ENSMUSG00000020014.20_tx_203"; exon_id "chr10_92720550_92720676_-"; exonnum "58"; txlen "9998";
chr10	ENSEMBL_gcm37	exon	92720550	92720676	0.0441195758685188	-	.	gene_id "ENSMUSG00000020014.20"; transcript_id "ENSMUSG00000020014.20_tx_204"; exon_id "chr10_92720550_92720676_-"; exonnum "53"; txlen "9054";
chr10	ENSEMBL_gcm37	exon	92720550	92720676	0.0428915640207958	-	.	gene_id "ENSMUSG00000020014.20"; transcript_id "ENSMUSG00000020014.20_tx_206"; exon_id "chr10_92720550_92720676_-"; exonnum "54"; txlen "9331";
chr10	ENSEMBL_gcm37	exon	92720550	92720676	0.0390055342175923	-	.	gene_id "ENSMUSG00000020014.20"; transcript_id "ENSMUSG00000020014.20_tx_209"; exon_id "chr10_92720550_92720676_-"; exonnum "42"; txlen "7468";
chr10	ENSEMBL_gcm37	exon	92720550	92720676	0.25850340166819	-	.	gene_id "ENSMUSG00000020014.20"; transcript_id "ENSMUSG00000020014.20_tx_21"; exon_id "chr10_92720550_92720676_-"; exonnum "56"; txlen "9569";
chr10	ENSEMBL_gcm37	exon	92720550	92720676	0.0390055342175923	-	.	gene_id "ENSMUSG00000020014.20"; transcript_id "ENSMUSG00000020014.20_tx_210"; exon_id "chr10_92720550_92720676_-"; exonnum "42"; txlen "7247";
chr10	ENSEMBL_gcm37	exon	92720550	92720676	0.0390055342175923	-	.	gene_id "ENSMUSG00000020014.20"; transcript_id "ENSMUSG00000020014.20_tx_211"; exon_id "chr10_92720550_92720676_-"; exonnum "41"; txlen "7391";
chr10	ENSEMBL_gcm37	exon	92720550	92720676	0.0390055342175923	-	.	gene_id "ENSMUSG00000020014.20"; transcript_id "ENSMUSG00000020014.20_tx_212"; exon_id "chr10_92720550_92720676_-"; exonnum "44"; txlen "7582";
chr10	ENSEMBL_gcm37	exon	92720550	92720676	0.0390055342175923	-	.	gene_id "ENSMUSG00000020014.20"; transcript_id "ENSMUSG00000020014.20_tx_213"; exon_id "chr10_92720550_92720676_-"; exonnum "43"; txlen "7726";
chr10	ENSEMBL_gcm37	exon	92720550	92720676	0.0390055342175923	-	.	gene_id "ENSMUSG00000020014.20"; transcript_id "ENSMUSG00000020014.20_tx_214"; exon_id "chr10_92720550_92720676_-"; exonnum "41"; txlen "7170";
chr10	ENSEMBL_gcm37	exon	92720550	92720676	0.0390055342175923	-	.	gene_id "ENSMUSG00000020014.20"; transcript_id "ENSMUSG00000020014.20_tx_215"; exon_id "chr10_92720550_92720676_-"; exonnum "43"; txlen "7505";
chr10	ENSEMBL_gcm37	exon	92720550	92720676	0.0385376151038496	-	.	gene_id "ENSMUSG00000020014.20"; transcript_id "ENSMUSG00000020014.20_tx_216"; exon_id "chr10_92720550_92720676_-"; exonnum "49"; txlen "8559";
chr10	ENSEMBL_gcm37	exon	92720550	92720676	0.0385376151038496	-	.	gene_id "ENSMUSG00000020014.20"; transcript_id "ENSMUSG00000020014.20_tx_217"; exon_id "chr10_92720550_92720676_-"; exonnum "56"; txlen "9526";
chr10	ENSEMBL_gcm37	exon	92720550	92720676	0.0385376151038496	-	.	gene_id "ENSMUSG00000020014.20"; transcript_id "ENSMUSG00000020014.20_tx_218"; exon_id "chr10_92720550_92720676_-"; exonnum "56"; txlen "9540";
chr10	ENSEMBL_gcm37	exon	92720550	92720676	0.0385376151038496	-	.	gene_id "ENSMUSG00000020014.20"; transcript_id "ENSMUSG00000020014.20_tx_219"; exon_id "chr10_92720550_92720676_-"; exonnum "57"; txlen "9684";
chr10	ENSEMBL_gcm37	exon	92720550	92720676	0.248809109303212	-	.	gene_id "ENSMUSG00000020014.20"; transcript_id "ENSMUSG00000020014.20_tx_22"; exon_id "chr10_92720550_92720676_-"; exonnum "54"; txlen "9328";
chr10	ENSEMBL_gcm37	exon	92720550	92720676	0.0385376151038496	-	.	gene_id "ENSMUSG00000020014.20"; transcript_id "ENSMUSG00000020014.20_tx_220"; exon_id "chr10_92720550_92720676_-"; exonnum "57"; txlen "9673";
chr10	ENSEMBL_gcm37	exon	92720550	92720676	0.0385376151038496	-	.	gene_id "ENSMUSG00000020014.20"; transcript_id "ENSMUSG00000020014.20_tx_221"; exon_id "chr10_92720550_92720676_-"; exonnum "57"; txlen "9687";
chr10	ENSEMBL_gcm37	exon	92720550	92720676	0.0385376151038496	-	.	gene_id "ENSMUSG00000020014.20"; transcript_id "ENSMUSG00000020014.20_tx_222"; exon_id "chr10_92720550_92720676_-"; exonnum "58"; txlen "9831";
chr10	ENSEMBL_gcm37	exon	92720550	92720676	0.0382694506190931	-	.	gene_id "ENSMUSG00000020014.20"; transcript_id "ENSMUSG00000020014.20_tx_223"; exon_id "chr10_92720550_92720676_-"; exonnum "56"; txlen "9515";
chr10	ENSEMBL_gcm37	exon	92720550	92720676	0.0377760383811652	-	.	gene_id "ENSMUSG00000020014.20"; transcript_id "ENSMUSG00000020014.20_tx_224"; exon_id "chr10_92720550_92720676_-"; exonnum "54"; txlen "9310";
chr10	ENSEMBL_gcm37	exon	92720550	92720676	0.240330777462157	-	.	gene_id "ENSMUSG00000020014.20"; transcript_id "ENSMUSG00000020014.20_tx_23"; exon_id "chr10_92720550_92720676_-"; exonnum "55"; txlen "9433";
chr10	ENSEMBL_gcm37	exon	92720550	92720676	0.036385240187711	-	.	gene_id "ENSMUSG00000020014.20"; transcript_id "ENSMUSG00000020014.20_tx_230"; exon_id "chr10_92720550_92720676_-"; exonnum "53"; txlen "9142";
chr10	ENSEMBL_gcm37	exon	92720550	92720676	0.0363084419606223	-	.	gene_id "ENSMUSG00000020014.20"; transcript_id "ENSMUSG00000020014.20_tx_231"; exon_id "chr10_92720550_92720676_-"; exonnum "56"; txlen "9549";
chr10	ENSEMBL_gcm37	exon	92720550	92720676	0.0363084419606223	-	.	gene_id "ENSMUSG00000020014.20"; transcript_id "ENSMUSG00000020014.20_tx_232"; exon_id "chr10_92720550_92720676_-"; exonnum "57"; txlen "9696";
chr10	ENSEMBL_gcm37	exon	92720550	92720676	0.0361921912424451	-	.	gene_id "ENSMUSG00000020014.20"; transcript_id "ENSMUSG00000020014.20_tx_233"; exon_id "chr10_92720550_92720676_-"; exonnum "57"; txlen "9672";
chr10	ENSEMBL_gcm37	exon	92720550	92720676	0.0360076155580285	-	.	gene_id "ENSMUSG00000020014.20"; transcript_id "ENSMUSG00000020014.20_tx_234"; exon_id "chr10_92720550_92720676_-"; exonnum "47"; txlen "8100";
chr10	ENSEMBL_gcm37	exon	92720550	92720676	0.0360076155580285	-	.	gene_id "ENSMUSG00000020014.20"; transcript_id "ENSMUSG00000020014.20_tx_235"; exon_id "chr10_92720550_92720676_-"; exonnum "48"; txlen "8247";
chr10	ENSEMBL_gcm37	exon	92720550	92720676	0.0352049698902934	-	.	gene_id "ENSMUSG00000020014.20"; transcript_id "ENSMUSG00000020014.20_tx_236"; exon_id "chr10_92720550_92720676_-"; exonnum "47"; txlen "8297";
chr10	ENSEMBL_gcm37	exon	92720550	92720676	0.0349714010411396	-	.	gene_id "ENSMUSG00000020014.20"; transcript_id "ENSMUSG00000020014.20_tx_237"; exon_id "chr10_92720550_92720676_-"; exonnum "53"; txlen "9166";
chr10	ENSEMBL_gcm37	exon	92720550	92720676	0.0340171622246171	-	.	gene_id "ENSMUSG00000020014.20"; transcript_id "ENSMUSG00000020014.20_tx_239"; exon_id "chr10_92720550_92720676_-"; exonnum "46"; txlen "8254";
chr10	ENSEMBL_gcm37	exon	92720550	92720676	0.240330777462157	-	.	gene_id "ENSMUSG00000020014.20"; transcript_id "ENSMUSG00000020014.20_tx_24"; exon_id "chr10_92720550_92720676_-"; exonnum "56"; txlen "9580";
chr10	ENSEMBL_gcm37	exon	92720550	92720676	0.0340171622246171	-	.	gene_id "ENSMUSG00000020014.20"; transcript_id "ENSMUSG00000020014.20_tx_240"; exon_id "chr10_92720550_92720676_-"; exonnum "56"; txlen "9596";
chr10	ENSEMBL_gcm37	exon	92720550	92720676	0.0340171622246171	-	.	gene_id "ENSMUSG00000020014.20"; transcript_id "ENSMUSG00000020014.20_tx_241"; exon_id "chr10_92720550_92720676_-"; exonnum "57"; txlen "9743";
chr10	ENSEMBL_gcm37	exon	92720550	92720676	0.0339428695434714	-	.	gene_id "ENSMUSG00000020014.20"; transcript_id "ENSMUSG00000020014.20_tx_242"; exon_id "chr10_92720550_92720676_-"; exonnum "57"; txlen "9649";
chr10	ENSEMBL_gcm37	exon	92720550	92720676	0.0339428695434714	-	.	gene_id "ENSMUSG00000020014.20"; transcript_id "ENSMUSG00000020014.20_tx_243"; exon_id "chr10_92720550_92720676_-"; exonnum "58"; txlen "9796";
chr10	ENSEMBL_gcm37	exon	92720550	92720676	0.0325034378586588	-	.	gene_id "ENSMUSG00000020014.20"; transcript_id "ENSMUSG00000020014.20_tx_246"; exon_id "chr10_92720550_92720676_-"; exonnum "56"; txlen "9386";
chr10	ENSEMBL_gcm37	exon	92720550	92720676	0.031875572515932	-	.	gene_id "ENSMUSG00000020014.20"; transcript_id "ENSMUSG00000020014.20_tx_247"; exon_id "chr10_92720550_92720676_-"; exonnum "54"; txlen "9335";
chr10	ENSEMBL_gcm37	exon	92720550	92720676	0.0316823538865514	-	.	gene_id "ENSMUSG00000020014.20"; transcript_id "ENSMUSG00000020014.20_tx_248"; exon_id "chr10_92720550_92720676_-"; exonnum "52"; txlen "8896";
chr10	ENSEMBL_gcm37	exon	92720550	92720676	0.0316823538865514	-	.	gene_id "ENSMUSG00000020014.20"; transcript_id "ENSMUSG00000020014.20_tx_249"; exon_id "chr10_92720550_92720676_-"; exonnum "53"; txlen "9040";
chr10	ENSEMBL_gcm37	exon	92720550	92720676	0.236518556964522	-	.	gene_id "ENSMUSG00000020014.20"; transcript_id "ENSMUSG00000020014.20_tx_25"; exon_id "chr10_92720550_92720676_-"; exonnum "38"; txlen "6951";
chr10	ENSEMBL_gcm37	exon	92720550	92720676	0.0316823538865514	-	.	gene_id "ENSMUSG00000020014.20"; transcript_id "ENSMUSG00000020014.20_tx_250"; exon_id "chr10_92720550_92720676_-"; exonnum "53"; txlen "9043";
chr10	ENSEMBL_gcm37	exon	92720550	92720676	0.0316823538865514	-	.	gene_id "ENSMUSG00000020014.20"; transcript_id "ENSMUSG00000020014.20_tx_251"; exon_id "chr10_92720550_92720676_-"; exonnum "54"; txlen "9201";
chr10	ENSEMBL_gcm37	exon	92720550	92720676	0.0316823538865514	-	.	gene_id "ENSMUSG00000020014.20"; transcript_id "ENSMUSG00000020014.20_tx_252"; exon_id "chr10_92720550_92720676_-"; exonnum "54"; txlen "9187";
chr10	ENSEMBL_gcm37	exon	92720550	92720676	0.030936159705925	-	.	gene_id "ENSMUSG00000020014.20"; transcript_id "ENSMUSG00000020014.20_tx_254"; exon_id "chr10_92720550_92720676_-"; exonnum "54"; txlen "9337";
chr10	ENSEMBL_gcm37	exon	92720550	92720676	0.0304744395190381	-	.	gene_id "ENSMUSG00000020014.20"; transcript_id "ENSMUSG00000020014.20_tx_255"; exon_id "chr10_92720550_92720676_-"; exonnum "48"; txlen "8381";
chr10	ENSEMBL_gcm37	exon	92720550	92720676	0.0304744395190381	-	.	gene_id "ENSMUSG00000020014.20"; transcript_id "ENSMUSG00000020014.20_tx_256"; exon_id "chr10_92720550_92720676_-"; exonnum "50"; txlen "8716";
chr10	ENSEMBL_gcm37	exon	92720550	92720676	0.0291560205561726	-	.	gene_id "ENSMUSG00000020014.20"; transcript_id "ENSMUSG00000020014.20_tx_260"; exon_id "chr10_92720550_92720676_-"; exonnum "55"; txlen "9409";
chr10	ENSEMBL_gcm37	exon	92720550	92720676	0.028856354022042	-	.	gene_id "ENSMUSG00000020014.20"; transcript_id "ENSMUSG00000020014.20_tx_262"; exon_id "chr10_92720550_92720676_-"; exonnum "54"; txlen "9363";
chr10	ENSEMBL_gcm37	exon	92720550	92720676	0.0286818254296829	-	.	gene_id "ENSMUSG00000020014.20"; transcript_id "ENSMUSG00000020014.20_tx_263"; exon_id "chr10_92720550_92720676_-"; exonnum "55"; txlen "9371";
chr10	ENSEMBL_gcm37	exon	92720550	92720676	0.0286818254296829	-	.	gene_id "ENSMUSG00000020014.20"; transcript_id "ENSMUSG00000020014.20_tx_264"; exon_id "chr10_92720550_92720676_-"; exonnum "56"; txlen "9518";
chr10	ENSEMBL_gcm37	exon	92720550	92720676	0.0283382721987426	-	.	gene_id "ENSMUSG00000020014.20"; transcript_id "ENSMUSG00000020014.20_tx_266"; exon_id "chr10_92720550_92720676_-"; exonnum "56"; txlen "9645";
chr10	ENSEMBL_gcm37	exon	92720550	92720676	0.0276372250958205	-	.	gene_id "ENSMUSG00000020014.20"; transcript_id "ENSMUSG00000020014.20_tx_268"; exon_id "chr10_92720550_92720676_-"; exonnum "55"; txlen "9484";
chr10	ENSEMBL_gcm37	exon	92720550	92720676	0.027519954329018	-	.	gene_id "ENSMUSG00000020014.20"; transcript_id "ENSMUSG00000020014.20_tx_269"; exon_id "chr10_92720550_92720676_-"; exonnum "33"; txlen "6439";
chr10	ENSEMBL_gcm37	exon	92720550	92720676	0.223650524185926	-	.	gene_id "ENSMUSG00000020014.20"; transcript_id "ENSMUSG00000020014.20_tx_27"; exon_id "chr10_92720550_92720676_-"; exonnum "54"; txlen "9264";
chr10	ENSEMBL_gcm37	exon	92720550	92720676	0.0269032678610724	-	.	gene_id "ENSMUSG00000020014.20"; transcript_id "ENSMUSG00000020014.20_tx_271"; exon_id "chr10_92720550_92720676_-"; exonnum "54"; txlen "9360";
chr10	ENSEMBL_gcm37	exon	92720550	92720676	0.0265407665719561	-	.	gene_id "ENSMUSG00000020014.20"; transcript_id "ENSMUSG00000020014.20_tx_277"; exon_id "chr10_92720550_92720676_-"; exonnum "56"; txlen "9573";
chr10	ENSEMBL_gcm37	exon	92720550	92720676	0.0265407665719561	-	.	gene_id "ENSMUSG00000020014.20"; transcript_id "ENSMUSG00000020014.20_tx_279"; exon_id "chr10_92720550_92720676_-"; exonnum "57"; txlen "9720";
chr10	ENSEMBL_gcm37	exon	92720550	92720676	0.0263272110650114	-	.	gene_id "ENSMUSG00000020014.20"; transcript_id "ENSMUSG00000020014.20_tx_283"; exon_id "chr10_92720550_92720676_-"; exonnum "55"; txlen "9471";
chr10	ENSEMBL_gcm37	exon	92720550	92720676	0.0252809157586527	-	.	gene_id "ENSMUSG00000020014.20"; transcript_id "ENSMUSG00000020014.20_tx_287"; exon_id "chr10_92720550_92720676_-"; exonnum "57"; txlen "9533";
chr10	ENSEMBL_gcm37	exon	92720550	92720676	0.219150338903878	-	.	gene_id "ENSMUSG00000020014.20"; transcript_id "ENSMUSG00000020014.20_tx_29"; exon_id "chr10_92720550_92720676_-"; exonnum "54"; txlen "9342";
chr10	ENSEMBL_gcm37	exon	92720550	92720676	0.0238096780961687	-	.	gene_id "ENSMUSG00000020014.20"; transcript_id "ENSMUSG00000020014.20_tx_295"; exon_id "chr10_92720550_92720676_-"; exonnum "54"; txlen "9234";
chr10	ENSEMBL_gcm37	exon	92720550	92720676	0.0234699799268623	-	.	gene_id "ENSMUSG00000020014.20"; transcript_id "ENSMUSG00000020014.20_tx_296"; exon_id "chr10_92720550_92720676_-"; exonnum "54"; txlen "9246";
chr10	ENSEMBL_gcm37	exon	92720550	92720676	0.0234699799268623	-	.	gene_id "ENSMUSG00000020014.20"; transcript_id "ENSMUSG00000020014.20_tx_297"; exon_id "chr10_92720550_92720676_-"; exonnum "54"; txlen "9313";
chr10	ENSEMBL_gcm37	exon	92720550	92720676	0.0234699799268623	-	.	gene_id "ENSMUSG00000020014.20"; transcript_id "ENSMUSG00000020014.20_tx_298"; exon_id "chr10_92720550_92720676_-"; exonnum "54"; txlen "9223";
chr10	ENSEMBL_gcm37	exon	92720550	92720676	1.56618581816996	-	.	gene_id "ENSMUSG00000020014.20"; transcript_id "ENSMUSG00000020014.20_tx_3"; exon_id "chr10_92720550_92720676_-"; exonnum "56"; txlen "9624";
chr10	ENSEMBL_gcm37	exon	92720550	92720676	0.215765592557072	-	.	gene_id "ENSMUSG00000020014.20"; transcript_id "ENSMUSG00000020014.20_tx_30"; exon_id "chr10_92720550_92720676_-"; exonnum "55"; txlen "9475";
chr10	ENSEMBL_gcm37	exon	92720550	92720676	0.021168126387532	-	.	gene_id "ENSMUSG00000020014.20"; transcript_id "ENSMUSG00000020014.20_tx_313"; exon_id "chr10_92720550_92720676_-"; exonnum "47"; txlen "8341";
chr10	ENSEMBL_gcm37	exon	92720550	92720676	0.0210859601807836	-	.	gene_id "ENSMUSG00000020014.20"; transcript_id "ENSMUSG00000020014.20_tx_314"; exon_id "chr10_92720550_92720676_-"; exonnum "47"; txlen "8369";
chr10	ENSEMBL_gcm37	exon	92720550	92720676	0.0210859601807836	-	.	gene_id "ENSMUSG00000020014.20"; transcript_id "ENSMUSG00000020014.20_tx_315"; exon_id "chr10_92720550_92720676_-"; exonnum "46"; txlen "8246";
chr10	ENSEMBL_gcm37	exon	92720550	92720676	0.0210859601807836	-	.	gene_id "ENSMUSG00000020014.20"; transcript_id "ENSMUSG00000020014.20_tx_316"; exon_id "chr10_92720550_92720676_-"; exonnum "47"; txlen "8373";
chr10	ENSEMBL_gcm37	exon	92720550	92720676	0.0210859601807836	-	.	gene_id "ENSMUSG00000020014.20"; transcript_id "ENSMUSG00000020014.20_tx_317"; exon_id "chr10_92720550_92720676_-"; exonnum "47"; txlen "8262";
chr10	ENSEMBL_gcm37	exon	92720550	92720676	0.0210859601807836	-	.	gene_id "ENSMUSG00000020014.20"; transcript_id "ENSMUSG00000020014.20_tx_318"; exon_id "chr10_92720550_92720676_-"; exonnum "48"; txlen "8389";
chr10	ENSEMBL_gcm37	exon	92720550	92720676	0.0210859601807836	-	.	gene_id "ENSMUSG00000020014.20"; transcript_id "ENSMUSG00000020014.20_tx_319"; exon_id "chr10_92720550_92720676_-"; exonnum "46"; txlen "8139";
chr10	ENSEMBL_gcm37	exon	92720550	92720676	0.192656553891901	-	.	gene_id "ENSMUSG00000020014.20"; transcript_id "ENSMUSG00000020014.20_tx_32"; exon_id "chr10_92720550_92720676_-"; exonnum "55"; txlen "9411";
chr10	ENSEMBL_gcm37	exon	92720550	92720676	0.0210859601807836	-	.	gene_id "ENSMUSG00000020014.20"; transcript_id "ENSMUSG00000020014.20_tx_322"; exon_id "chr10_92720550_92720676_-"; exonnum "47"; txlen "8266";
chr10	ENSEMBL_gcm37	exon	92720550	92720676	0.0210457709740876	-	.	gene_id "ENSMUSG00000020014.20"; transcript_id "ENSMUSG00000020014.20_tx_323"; exon_id "chr10_92720550_92720676_-"; exonnum "54"; txlen "9345";
chr10	ENSEMBL_gcm37	exon	92720550	92720676	0.0210457709740876	-	.	gene_id "ENSMUSG00000020014.20"; transcript_id "ENSMUSG00000020014.20_tx_324"; exon_id "chr10_92720550_92720676_-"; exonnum "53"; txlen "9210";
chr10	ENSEMBL_gcm37	exon	92720550	92720676	0.0200145122392858	-	.	gene_id "ENSMUSG00000020014.20"; transcript_id "ENSMUSG00000020014.20_tx_327"; exon_id "chr10_92720550_92720676_-"; exonnum "32"; txlen "6313";
chr10	ENSEMBL_gcm37	exon	92720550	92720676	0.0198609336445422	-	.	gene_id "ENSMUSG00000020014.20"; transcript_id "ENSMUSG00000020014.20_tx_328"; exon_id "chr10_92720550_92720676_-"; exonnum "57"; txlen "9709";
chr10	ENSEMBL_gcm37	exon	92720550	92720676	0.019718754982907	-	.	gene_id "ENSMUSG00000020014.20"; transcript_id "ENSMUSG00000020014.20_tx_329"; exon_id "chr10_92720550_92720676_-"; exonnum "53"; txlen "9099";
chr10	ENSEMBL_gcm37	exon	92720550	92720676	0.192437592537404	-	.	gene_id "ENSMUSG00000020014.20"; transcript_id "ENSMUSG00000020014.20_tx_33"; exon_id "chr10_92720550_92720676_-"; exonnum "56"; txlen "9859";
chr10	ENSEMBL_gcm37	exon	92720550	92720676	0.019718754982907	-	.	gene_id "ENSMUSG00000020014.20"; transcript_id "ENSMUSG00000020014.20_tx_330"; exon_id "chr10_92720550_92720676_-"; exonnum "55"; txlen "9360";
chr10	ENSEMBL_gcm37	exon	92720550	92720676	0.019718754982907	-	.	gene_id "ENSMUSG00000020014.20"; transcript_id "ENSMUSG00000020014.20_tx_331"; exon_id "chr10_92720550_92720676_-"; exonnum "55"; txlen "9307";
chr10	ENSEMBL_gcm37	exon	92720550	92720676	0.019718754982907	-	.	gene_id "ENSMUSG00000020014.20"; transcript_id "ENSMUSG00000020014.20_tx_332"; exon_id "chr10_92720550_92720676_-"; exonnum "57"; txlen "9608";
chr10	ENSEMBL_gcm37	exon	92720550	92720676	0.019718754982907	-	.	gene_id "ENSMUSG00000020014.20"; transcript_id "ENSMUSG00000020014.20_tx_333"; exon_id "chr10_92720550_92720676_-"; exonnum "56"; txlen "9454";
chr10	ENSEMBL_gcm37	exon	92720550	92720676	0.019589643386417	-	.	gene_id "ENSMUSG00000020014.20"; transcript_id "ENSMUSG00000020014.20_tx_338"; exon_id "chr10_92720550_92720676_-"; exonnum "60"; txlen "10017";
chr10	ENSEMBL_gcm37	exon	92720550	92720676	0.192437592537404	-	.	gene_id "ENSMUSG00000020014.20"; transcript_id "ENSMUSG00000020014.20_tx_34"; exon_id "chr10_92720550_92720676_-"; exonnum "57"; txlen "10006";
chr10	ENSEMBL_gcm37	exon	92720550	92720676	0.0191482510396794	-	.	gene_id "ENSMUSG00000020014.20"; transcript_id "ENSMUSG00000020014.20_tx_341"; exon_id "chr10_92720550_92720676_-"; exonnum "54"; txlen "9289";
chr10	ENSEMBL_gcm37	exon	92720550	92720676	0.0189479717174326	-	.	gene_id "ENSMUSG00000020014.20"; transcript_id "ENSMUSG00000020014.20_tx_342"; exon_id "chr10_92720550_92720676_-"; exonnum "50"; txlen "8706";
chr10	ENSEMBL_gcm37	exon	92720550	92720676	0.0189479717174326	-	.	gene_id "ENSMUSG00000020014.20"; transcript_id "ENSMUSG00000020014.20_tx_343"; exon_id "chr10_92720550_92720676_-"; exonnum "56"; txlen "9485";
chr10	ENSEMBL_gcm37	exon	92720550	92720676	0.0189479717174326	-	.	gene_id "ENSMUSG00000020014.20"; transcript_id "ENSMUSG00000020014.20_tx_344"; exon_id "chr10_92720550_92720676_-"; exonnum "56"; txlen "9460";
chr10	ENSEMBL_gcm37	exon	92720550	92720676	0.0189479717174326	-	.	gene_id "ENSMUSG00000020014.20"; transcript_id "ENSMUSG00000020014.20_tx_345"; exon_id "chr10_92720550_92720676_-"; exonnum "57"; txlen "9632";
chr10	ENSEMBL_gcm37	exon	92720550	92720676	0.0189479717174326	-	.	gene_id "ENSMUSG00000020014.20"; transcript_id "ENSMUSG00000020014.20_tx_346"; exon_id "chr10_92720550_92720676_-"; exonnum "57"; txlen "9607";
chr10	ENSEMBL_gcm37	exon	92720550	92720676	0.0186222535895569	-	.	gene_id "ENSMUSG00000020014.20"; transcript_id "ENSMUSG00000020014.20_tx_347"; exon_id "chr10_92720550_92720676_-"; exonnum "46"; txlen "8150";
chr10	ENSEMBL_gcm37	exon	92720550	92720676	0.0186222535895569	-	.	gene_id "ENSMUSG00000020014.20"; transcript_id "ENSMUSG00000020014.20_tx_348"; exon_id "chr10_92720550_92720676_-"; exonnum "53"; txlen "9140";
chr10	ENSEMBL_gcm37	exon	92720550	92720676	0.0186222535895569	-	.	gene_id "ENSMUSG00000020014.20"; transcript_id "ENSMUSG00000020014.20_tx_349"; exon_id "chr10_92720550_92720676_-"; exonnum "56"; txlen "9496";
chr10	ENSEMBL_gcm37	exon	92720550	92720676	0.0186222535895569	-	.	gene_id "ENSMUSG00000020014.20"; transcript_id "ENSMUSG00000020014.20_tx_350"; exon_id "chr10_92720550_92720676_-"; exonnum "57"; txlen "9643";
chr10	ENSEMBL_gcm37	exon	92720550	92720676	0.0186088513079325	-	.	gene_id "ENSMUSG00000020014.20"; transcript_id "ENSMUSG00000020014.20_tx_351"; exon_id "chr10_92720550_92720676_-"; exonnum "55"; txlen "9380";
chr10	ENSEMBL_gcm37	exon	92720550	92720676	0.018081073123337	-	.	gene_id "ENSMUSG00000020014.20"; transcript_id "ENSMUSG00000020014.20_tx_352"; exon_id "chr10_92720550_92720676_-"; exonnum "55"; txlen "9507";
chr10	ENSEMBL_gcm37	exon	92720550	92720676	0.0170201353709773	-	.	gene_id "ENSMUSG00000020014.20"; transcript_id "ENSMUSG00000020014.20_tx_356"; exon_id "chr10_92720550_92720676_-"; exonnum "55"; txlen "9392";
chr10	ENSEMBL_gcm37	exon	92720550	92720676	0.0170201353709773	-	.	gene_id "ENSMUSG00000020014.20"; transcript_id "ENSMUSG00000020014.20_tx_357"; exon_id "chr10_92720550_92720676_-"; exonnum "56"; txlen "9539";
chr10	ENSEMBL_gcm37	exon	92720550	92720676	0.189437997260724	-	.	gene_id "ENSMUSG00000020014.20"; transcript_id "ENSMUSG00000020014.20_tx_36"; exon_id "chr10_92720550_92720676_-"; exonnum "54"; txlen "9278";
chr10	ENSEMBL_gcm37	exon	92720550	92720676	0.0165375987402594	-	.	gene_id "ENSMUSG00000020014.20"; transcript_id "ENSMUSG00000020014.20_tx_367"; exon_id "chr10_92720550_92720676_-"; exonnum "52"; txlen "8985";
chr10	ENSEMBL_gcm37	exon	92720550	92720676	0.0165375987402594	-	.	gene_id "ENSMUSG00000020014.20"; transcript_id "ENSMUSG00000020014.20_tx_368"; exon_id "chr10_92720550_92720676_-"; exonnum "53"; txlen "9132";
chr10	ENSEMBL_gcm37	exon	92720550	92720676	0.0160298369756929	-	.	gene_id "ENSMUSG00000020014.20"; transcript_id "ENSMUSG00000020014.20_tx_372"; exon_id "chr10_92720550_92720676_-"; exonnum "53"; txlen "9062";
chr10	ENSEMBL_gcm37	exon	92720550	92720676	0.0159455492659311	-	.	gene_id "ENSMUSG00000020014.20"; transcript_id "ENSMUSG00000020014.20_tx_373"; exon_id "chr10_92720550_92720676_-"; exonnum "54"; txlen "9216";
chr10	ENSEMBL_gcm37	exon	92720550	92720676	0.0157361565920718	-	.	gene_id "ENSMUSG00000020014.20"; transcript_id "ENSMUSG00000020014.20_tx_374"; exon_id "chr10_92720550_92720676_-"; exonnum "53"; txlen "9216";
chr10	ENSEMBL_gcm37	exon	92720550	92720676	0.0150952105399195	-	.	gene_id "ENSMUSG00000020014.20"; transcript_id "ENSMUSG00000020014.20_tx_377"; exon_id "chr10_92720550_92720676_-"; exonnum "47"; txlen "8109";
chr10	ENSEMBL_gcm37	exon	92720550	92720676	0.0146701412050043	-	.	gene_id "ENSMUSG00000020014.20"; transcript_id "ENSMUSG00000020014.20_tx_379"; exon_id "chr10_92720550_92720676_-"; exonnum "55"; txlen "9357";
chr10	ENSEMBL_gcm37	exon	92720550	92720676	0.187142906915035	-	.	gene_id "ENSMUSG00000020014.20"; transcript_id "ENSMUSG00000020014.20_tx_38"; exon_id "chr10_92720550_92720676_-"; exonnum "57"; txlen "9885";
chr10	ENSEMBL_gcm37	exon	92720550	92720676	0.0144731620409277	-	.	gene_id "ENSMUSG00000020014.20"; transcript_id "ENSMUSG00000020014.20_tx_383"; exon_id "chr10_92720550_92720676_-"; exonnum "53"; txlen "9151";
chr10	ENSEMBL_gcm37	exon	92720550	92720676	0.0144731620409277	-	.	gene_id "ENSMUSG00000020014.20"; transcript_id "ENSMUSG00000020014.20_tx_384"; exon_id "chr10_92720550_92720676_-"; exonnum "52"; txlen "9007";
chr10	ENSEMBL_gcm37	exon	92720550	92720676	0.0144655644676086	-	.	gene_id "ENSMUSG00000020014.20"; transcript_id "ENSMUSG00000020014.20_tx_385"; exon_id "chr10_92720550_92720676_-"; exonnum "57"; txlen "10025";
chr10	ENSEMBL_gcm37	exon	92720550	92720676	0.187142906915035	-	.	gene_id "ENSMUSG00000020014.20"; transcript_id "ENSMUSG00000020014.20_tx_39"; exon_id "chr10_92720550_92720676_-"; exonnum "58"; txlen "10032";
chr10	ENSEMBL_gcm37	exon	92720550	92720676	1.22506318901114	-	.	gene_id "ENSMUSG00000020014.20"; transcript_id "ENSMUSG00000020014.20_tx_4"; exon_id "chr10_92720550_92720676_-"; exonnum "55"; txlen "9463";
chr10	ENSEMBL_gcm37	exon	92720550	92720676	0.186015423627031	-	.	gene_id "ENSMUSG00000020014.20"; transcript_id "ENSMUSG00000020014.20_tx_40"; exon_id "chr10_92720550_92720676_-"; exonnum "56"; txlen "9544";
chr10	ENSEMBL_gcm37	exon	92720550	92720676	0.163457764582074	-	.	gene_id "ENSMUSG00000020014.20"; transcript_id "ENSMUSG00000020014.20_tx_45"; exon_id "chr10_92720550_92720676_-"; exonnum "55"; txlen "9425";
chr10	ENSEMBL_gcm37	exon	92720550	92720676	0.163204122092242	-	.	gene_id "ENSMUSG00000020014.20"; transcript_id "ENSMUSG00000020014.20_tx_46"; exon_id "chr10_92720550_92720676_-"; exonnum "54"; txlen "9287";
chr10	ENSEMBL_gcm37	exon	92720550	92720676	0.9486920256304	-	.	gene_id "ENSMUSG00000020014.20"; transcript_id "ENSMUSG00000020014.20_tx_5"; exon_id "chr10_92720550_92720676_-"; exonnum "56"; txlen "9610";
chr10	ENSEMBL_gcm37	exon	92720550	92720676	0.158493805665291	-	.	gene_id "ENSMUSG00000020014.20"; transcript_id "ENSMUSG00000020014.20_tx_50"; exon_id "chr10_92720550_92720676_-"; exonnum "55"; txlen "9489";
chr10	ENSEMBL_gcm37	exon	92720550	92720676	0.158315166668715	-	.	gene_id "ENSMUSG00000020014.20"; transcript_id "ENSMUSG00000020014.20_tx_51"; exon_id "chr10_92720550_92720676_-"; exonnum "47"; txlen "8338";
chr10	ENSEMBL_gcm37	exon	92720550	92720676	0.15777347539004	-	.	gene_id "ENSMUSG00000020014.20"; transcript_id "ENSMUSG00000020014.20_tx_52"; exon_id "chr10_92720550_92720676_-"; exonnum "47"; txlen "8308";
chr10	ENSEMBL_gcm37	exon	92720550	92720676	0.153397210925061	-	.	gene_id "ENSMUSG00000020014.20"; transcript_id "ENSMUSG00000020014.20_tx_54"; exon_id "chr10_92720550_92720676_-"; exonnum "58"; txlen "9807";
chr10	ENSEMBL_gcm37	exon	92720550	92720676	0.152608737423018	-	.	gene_id "ENSMUSG00000020014.20"; transcript_id "ENSMUSG00000020014.20_tx_55"; exon_id "chr10_92720550_92720676_-"; exonnum "44"; txlen "7633";
chr10	ENSEMBL_gcm37	exon	92720550	92720676	0.151814483606103	-	.	gene_id "ENSMUSG00000020014.20"; transcript_id "ENSMUSG00000020014.20_tx_56"; exon_id "chr10_92720550_92720676_-"; exonnum "59"; txlen "9954";
chr10	ENSEMBL_gcm37	exon	92720550	92720676	0.150766900110275	-	.	gene_id "ENSMUSG00000020014.20"; transcript_id "ENSMUSG00000020014.20_tx_57"; exon_id "chr10_92720550_92720676_-"; exonnum "55"; txlen "9434";
chr10	ENSEMBL_gcm37	exon	92720550	92720676	0.902600380786856	-	.	gene_id "ENSMUSG00000020014.20"; transcript_id "ENSMUSG00000020014.20_tx_6"; exon_id "chr10_92720550_92720676_-"; exonnum "54"; txlen "9319";
chr10	ENSEMBL_gcm37	exon	92720550	92720676	0.143128803432659	-	.	gene_id "ENSMUSG00000020014.20"; transcript_id "ENSMUSG00000020014.20_tx_60"; exon_id "chr10_92720550_92720676_-"; exonnum "47"; txlen "8352";
chr10	ENSEMBL_gcm37	exon	92720550	92720676	0.138483675833083	-	.	gene_id "ENSMUSG00000020014.20"; transcript_id "ENSMUSG00000020014.20_tx_61"; exon_id "chr10_92720550_92720676_-"; exonnum "48"; txlen "8485";
chr10	ENSEMBL_gcm37	exon	92720550	92720676	0.135824084855574	-	.	gene_id "ENSMUSG00000020014.20"; transcript_id "ENSMUSG00000020014.20_tx_62"; exon_id "chr10_92720550_92720676_-"; exonnum "54"; txlen "9275";
chr10	ENSEMBL_gcm37	exon	92720550	92720676	0.135824084855574	-	.	gene_id "ENSMUSG00000020014.20"; transcript_id "ENSMUSG00000020014.20_tx_63"; exon_id "chr10_92720550_92720676_-"; exonnum "55"; txlen "9422";
chr10	ENSEMBL_gcm37	exon	92720550	92720676	0.134238309786363	-	.	gene_id "ENSMUSG00000020014.20"; transcript_id "ENSMUSG00000020014.20_tx_64"; exon_id "chr10_92720550_92720676_-"; exonnum "48"; txlen "8545";
chr10	ENSEMBL_gcm37	exon	92720550	92720676	0.134238309786363	-	.	gene_id "ENSMUSG00000020014.20"; transcript_id "ENSMUSG00000020014.20_tx_65"; exon_id "chr10_92720550_92720676_-"; exonnum "55"; txlen "9523";
chr10	ENSEMBL_gcm37	exon	92720550	92720676	0.134238309786363	-	.	gene_id "ENSMUSG00000020014.20"; transcript_id "ENSMUSG00000020014.20_tx_66"; exon_id "chr10_92720550_92720676_-"; exonnum "56"; txlen "9670";
chr10	ENSEMBL_gcm37	exon	92720550	92720676	0.128773370808304	-	.	gene_id "ENSMUSG00000020014.20"; transcript_id "ENSMUSG00000020014.20_tx_69"; exon_id "chr10_92720550_92720676_-"; exonnum "57"; txlen "9683";
chr10	ENSEMBL_gcm37	exon	92720550	92720676	0.750146982304361	-	.	gene_id "ENSMUSG00000020014.20"; transcript_id "ENSMUSG00000020014.20_tx_7"; exon_id "chr10_92720550_92720676_-"; exonnum "55"; txlen "9466";
chr10	ENSEMBL_gcm37	exon	92720550	92720676	0.123293818070572	-	.	gene_id "ENSMUSG00000020014.20"; transcript_id "ENSMUSG00000020014.20_tx_71"; exon_id "chr10_92720550_92720676_-"; exonnum "54"; txlen "9239";
chr10	ENSEMBL_gcm37	exon	92720550	92720676	0.123293818070572	-	.	gene_id "ENSMUSG00000020014.20"; transcript_id "ENSMUSG00000020014.20_tx_72"; exon_id "chr10_92720550_92720676_-"; exonnum "54"; txlen "9253";
chr10	ENSEMBL_gcm37	exon	92720550	92720676	0.123293818070572	-	.	gene_id "ENSMUSG00000020014.20"; transcript_id "ENSMUSG00000020014.20_tx_73"; exon_id "chr10_92720550_92720676_-"; exonnum "55"; txlen "9400";
chr10	ENSEMBL_gcm37	exon	92720550	92720676	0.117315549445551	-	.	gene_id "ENSMUSG00000020014.20"; transcript_id "ENSMUSG00000020014.20_tx_74"; exon_id "chr10_92720550_92720676_-"; exonnum "54"; txlen "9365";
chr10	ENSEMBL_gcm37	exon	92720550	92720676	0.117315549445551	-	.	gene_id "ENSMUSG00000020014.20"; transcript_id "ENSMUSG00000020014.20_tx_75"; exon_id "chr10_92720550_92720676_-"; exonnum "55"; txlen "9512";
chr10	ENSEMBL_gcm37	exon	92720550	92720676	0.115212586039466	-	.	gene_id "ENSMUSG00000020014.20"; transcript_id "ENSMUSG00000020014.20_tx_76"; exon_id "chr10_92720550_92720676_-"; exonnum "56"; txlen "9732";
chr10	ENSEMBL_gcm37	exon	92720550	92720676	0.115212586039466	-	.	gene_id "ENSMUSG00000020014.20"; transcript_id "ENSMUSG00000020014.20_tx_77"; exon_id "chr10_92720550_92720676_-"; exonnum "57"; txlen "9879";
chr10	ENSEMBL_gcm37	exon	92720550	92720676	0.110856596088604	-	.	gene_id "ENSMUSG00000020014.20"; transcript_id "ENSMUSG00000020014.20_tx_78"; exon_id "chr10_92720550_92720676_-"; exonnum "55"; txlen "9386";
chr10	ENSEMBL_gcm37	exon	92720550	92720676	0.107174712740631	-	.	gene_id "ENSMUSG00000020014.20"; transcript_id "ENSMUSG00000020014.20_tx_79"; exon_id "chr10_92720550_92720676_-"; exonnum "43"; txlen "7645";
chr10	ENSEMBL_gcm37	exon	92720550	92720676	0.5301040742351	-	.	gene_id "ENSMUSG00000020014.20"; transcript_id "ENSMUSG00000020014.20_tx_8"; exon_id "chr10_92720550_92720676_-"; exonnum "57"; txlen "10012";
chr10	ENSEMBL_gcm37	exon	92720550	92720676	0.107174712740631	-	.	gene_id "ENSMUSG00000020014.20"; transcript_id "ENSMUSG00000020014.20_tx_80"; exon_id "chr10_92720550_92720676_-"; exonnum "43"; txlen "7475";
chr10	ENSEMBL_gcm37	exon	92720550	92720676	0.101099422159897	-	.	gene_id "ENSMUSG00000020014.20"; transcript_id "ENSMUSG00000020014.20_tx_81"; exon_id "chr10_92720550_92720676_-"; exonnum "54"; txlen "9286";
chr10	ENSEMBL_gcm37	exon	92720550	92720676	0.100060755433236	-	.	gene_id "ENSMUSG00000020014.20"; transcript_id "ENSMUSG00000020014.20_tx_82"; exon_id "chr10_92720550_92720676_-"; exonnum "45"; txlen "7780";
chr10	ENSEMBL_gcm37	exon	92720550	92720676	0.099354300736578	-	.	gene_id "ENSMUSG00000020014.20"; transcript_id "ENSMUSG00000020014.20_tx_83"; exon_id "chr10_92720550_92720676_-"; exonnum "57"; txlen "9653";
chr10	ENSEMBL_gcm37	exon	92720550	92720676	0.0985799901244083	-	.	gene_id "ENSMUSG00000020014.20"; transcript_id "ENSMUSG00000020014.20_tx_85"; exon_id "chr10_92720550_92720676_-"; exonnum "57"; txlen "9696";
chr10	ENSEMBL_gcm37	exon	92720550	92720676	0.0985799901244083	-	.	gene_id "ENSMUSG00000020014.20"; transcript_id "ENSMUSG00000020014.20_tx_87"; exon_id "chr10_92720550_92720676_-"; exonnum "58"; txlen "9843";
chr10	ENSEMBL_gcm37	exon	92720550	92720676	0.09748018723939	-	.	gene_id "ENSMUSG00000020014.20"; transcript_id "ENSMUSG00000020014.20_tx_88"; exon_id "chr10_92720550_92720676_-"; exonnum "55"; txlen "9495";
chr10	ENSEMBL_gcm37	exon	92720550	92720676	0.0958328880878609	-	.	gene_id "ENSMUSG00000020014.20"; transcript_id "ENSMUSG00000020014.20_tx_90"; exon_id "chr10_92720550_92720676_-"; exonnum "47"; txlen "8398";
chr10	ENSEMBL_gcm37	exon	92720550	92720676	0.0946299598988438	-	.	gene_id "ENSMUSG00000020014.20"; transcript_id "ENSMUSG00000020014.20_tx_91"; exon_id "chr10_92720550_92720676_-"; exonnum "55"; txlen "9535";
chr10	ENSEMBL_gcm37	exon	92720550	92720676	0.0941812526292856	-	.	gene_id "ENSMUSG00000020014.20"; transcript_id "ENSMUSG00000020014.20_tx_92"; exon_id "chr10_92720550_92720676_-"; exonnum "56"; txlen "9642";
chr10	ENSEMBL_gcm37	exon	92720550	92720676	0.093568400918011	-	.	gene_id "ENSMUSG00000020014.20"; transcript_id "ENSMUSG00000020014.20_tx_93"; exon_id "chr10_92720550_92720676_-"; exonnum "56"; txlen "9536";
chr10	ENSEMBL_gcm37	exon	92720550	92720676	0.092581198478906	-	.	gene_id "ENSMUSG00000020014.20"; transcript_id "ENSMUSG00000020014.20_tx_94"; exon_id "chr10_92720550_92720676_-"; exonnum "48"; txlen "8455";
chr10	ENSEMBL_gcm37	exon	92720550	92720676	0.092398967055709	-	.	gene_id "ENSMUSG00000020014.20"; transcript_id "ENSMUSG00000020014.20_tx_95"; exon_id "chr10_92720550_92720676_-"; exonnum "48"; txlen "8235";
chr10	ENSEMBL_gcm37	exon	92720550	92720676	0.0915266780006542	-	.	gene_id "ENSMUSG00000020014.20"; transcript_id "ENSMUSG00000020014.20_tx_96"; exon_id "chr10_92720550_92720676_-"; exonnum "55"; txlen "9445";
chr10	ENSEMBL_gcm37	exon	92720550	92720676	0.0895882171665567	-	.	gene_id "ENSMUSG00000020014.20"; transcript_id "ENSMUSG00000020014.20_tx_98"; exon_id "chr10_92720550_92720676_-"; exonnum "57"; txlen "9724";
chr10	ENSEMBL_gcm37	exon	92720550	92720676	0.0895882171665567	-	.	gene_id "ENSMUSG00000020014.20"; transcript_id "ENSMUSG00000020014.20_tx_99"; exon_id "chr10_92720550_92720676_-"; exonnum "58"; txlen "9871";
chr10	HAVANA	exon	92720809	92720985	0	-	.	gene_id "ENSMUSG00000020014.20"; transcript_id "ENSMUST00000168110.8"; gene_type "protein_coding"; gene_name "Cfap54"; transcript_type "protein_coding"; transcript_name "Cfap54-206"; exon_number 54; exon_id "ENSMUSE00000894176.2"; level 1; protein_id "ENSMUSP00000129517.2"; transcript_support_level "5"; mgi_id "MGI:1922208"; tag "not_organism_supported"; tag "basic"; tag "appris_alternative_2"; tag "exp_conf"; havana_gene "OTTMUSG00000036731.1"; havana_transcript "OTTMUST00000094217.1";
chr10	HAVANA	CDS	92720809	92720985	0	-	0	gene_id "ENSMUSG00000020014.20"; transcript_id "ENSMUST00000168110.8"; gene_type "protein_coding"; gene_name "Cfap54"; transcript_type "protein_coding"; transcript_name "Cfap54-206"; exon_number 54; exon_id "ENSMUSE00000894176.2"; level 1; protein_id "ENSMUSP00000129517.2"; transcript_support_level "5"; mgi_id "MGI:1922208"; tag "not_organism_supported"; tag "basic"; tag "appris_alternative_2"; tag "exp_conf"; havana_gene "OTTMUSG00000036731.1"; havana_transcript "OTTMUST00000094217.1";
chr10	HAVANA	exon	92720809	92720985	0	-	.	gene_id "ENSMUSG00000020014.20"; transcript_id "ENSMUST00000212902.2"; gene_type "protein_coding"; gene_name "Cfap54"; transcript_type "protein_coding"; transcript_name "Cfap54-210"; exon_number 55; exon_id "ENSMUSE00000894176.2"; level 2; protein_id "ENSMUSP00000148636.2"; transcript_support_level "1"; mgi_id "MGI:1922208"; tag "basic"; tag "Ensembl_canonical"; tag "GENCODE_Primary"; tag "appris_principal_2"; havana_gene "OTTMUSG00000036731.1"; havana_transcript "OTTMUST00000150881.1";
chr10	HAVANA	CDS	92720809	92720985	0	-	0	gene_id "ENSMUSG00000020014.20"; transcript_id "ENSMUST00000212902.2"; gene_type "protein_coding"; gene_name "Cfap54"; transcript_type "protein_coding"; transcript_name "Cfap54-210"; exon_number 55; exon_id "ENSMUSE00000894176.2"; level 2; protein_id "ENSMUSP00000148636.2"; transcript_support_level "1"; mgi_id "MGI:1922208"; tag "basic"; tag "Ensembl_canonical"; tag "GENCODE_Primary"; tag "appris_principal_2"; havana_gene "OTTMUSG00000036731.1"; havana_transcript "OTTMUST00000150881.1";
chr10	ENSEMBL_gcm37	exon	92720809	92720985	2.19775572836649	-	.	gene_id "ENSMUSG00000020014.20"; transcript_id "ENSMUSG00000020014.20_tx_1"; exon_id "chr10_92720809_92720985_-"; exonnum "54"; txlen "9477";
chr10	ENSEMBL_gcm37	exon	92720809	92720985	0.0892200133143953	-	.	gene_id "ENSMUSG00000020014.20"; transcript_id "ENSMUSG00000020014.20_tx_100"; exon_id "chr10_92720809_92720985_-"; exonnum "55"; txlen "9550";
chr10	ENSEMBL_gcm37	exon	92720809	92720985	0.0881499338733799	-	.	gene_id "ENSMUSG00000020014.20"; transcript_id "ENSMUSG00000020014.20_tx_101"; exon_id "chr10_92720809_92720985_-"; exonnum "53"; txlen "9298";
chr10	ENSEMBL_gcm37	exon	92720809	92720985	0.0880921681820157	-	.	gene_id "ENSMUSG00000020014.20"; transcript_id "ENSMUSG00000020014.20_tx_102"; exon_id "chr10_92720809_92720985_-"; exonnum "44"; txlen "7950";
chr10	ENSEMBL_gcm37	exon	92720809	92720985	0.0852308418670067	-	.	gene_id "ENSMUSG00000020014.20"; transcript_id "ENSMUSG00000020014.20_tx_103"; exon_id "chr10_92720809_92720985_-"; exonnum "54"; txlen "9345";
chr10	ENSEMBL_gcm37	exon	92720809	92720985	0.0821105795552575	-	.	gene_id "ENSMUSG00000020014.20"; transcript_id "ENSMUSG00000020014.20_tx_104"; exon_id "chr10_92720809_92720985_-"; exonnum "45"; txlen "8240";
chr10	ENSEMBL_gcm37	exon	92720809	92720985	0.0820655014258937	-	.	gene_id "ENSMUSG00000020014.20"; transcript_id "ENSMUSG00000020014.20_tx_105"; exon_id "chr10_92720809_92720985_-"; exonnum "52"; txlen "9120";
chr10	ENSEMBL_gcm37	exon	92720809	92720985	0.0820655014258937	-	.	gene_id "ENSMUSG00000020014.20"; transcript_id "ENSMUSG00000020014.20_tx_106"; exon_id "chr10_92720809_92720985_-"; exonnum "53"; txlen "9267";
chr10	ENSEMBL_gcm37	exon	92720809	92720985	0.0804163093679376	-	.	gene_id "ENSMUSG00000020014.20"; transcript_id "ENSMUSG00000020014.20_tx_108"; exon_id "chr10_92720809_92720985_-"; exonnum "36"; txlen "6798";
chr10	ENSEMBL_gcm37	exon	92720809	92720985	0.079778187779425	-	.	gene_id "ENSMUSG00000020014.20"; transcript_id "ENSMUSG00000020014.20_tx_109"; exon_id "chr10_92720809_92720985_-"; exonnum "53"; txlen "9234";
chr10	ENSEMBL_gcm37	exon	92720809	92720985	0.366838612519428	-	.	gene_id "ENSMUSG00000020014.20"; transcript_id "ENSMUSG00000020014.20_tx_11"; exon_id "chr10_92720809_92720985_-"; exonnum "47"; txlen "8496";
chr10	ENSEMBL_gcm37	exon	92720809	92720985	0.079778187779425	-	.	gene_id "ENSMUSG00000020014.20"; transcript_id "ENSMUSG00000020014.20_tx_110"; exon_id "chr10_92720809_92720985_-"; exonnum "54"; txlen "9381";
chr10	ENSEMBL_gcm37	exon	92720809	92720985	0.079571132627633	-	.	gene_id "ENSMUSG00000020014.20"; transcript_id "ENSMUSG00000020014.20_tx_111"; exon_id "chr10_92720809_92720985_-"; exonnum "55"; txlen "9506";
chr10	ENSEMBL_gcm37	exon	92720809	92720985	0.0773007569120824	-	.	gene_id "ENSMUSG00000020014.20"; transcript_id "ENSMUSG00000020014.20_tx_112"; exon_id "chr10_92720809_92720985_-"; exonnum "43"; txlen "7792";
chr10	ENSEMBL_gcm37	exon	92720809	92720985	0.0773007569120824	-	.	gene_id "ENSMUSG00000020014.20"; transcript_id "ENSMUSG00000020014.20_tx_113"; exon_id "chr10_92720809_92720985_-"; exonnum "43"; txlen "7622";
chr10	ENSEMBL_gcm37	exon	92720809	92720985	0.0761143401691076	-	.	gene_id "ENSMUSG00000020014.20"; transcript_id "ENSMUSG00000020014.20_tx_114"; exon_id "chr10_92720809_92720985_-"; exonnum "56"; txlen "9706";
chr10	ENSEMBL_gcm37	exon	92720809	92720985	0.0761075718313308	-	.	gene_id "ENSMUSG00000020014.20"; transcript_id "ENSMUSG00000020014.20_tx_115"; exon_id "chr10_92720809_92720985_-"; exonnum "47"; txlen "8499";
chr10	ENSEMBL_gcm37	exon	92720809	92720985	0.0736183542310406	-	.	gene_id "ENSMUSG00000020014.20"; transcript_id "ENSMUSG00000020014.20_tx_117"; exon_id "chr10_92720809_92720985_-"; exonnum "56"; txlen "9642";
chr10	ENSEMBL_gcm37	exon	92720809	92720985	0.072960652653739	-	.	gene_id "ENSMUSG00000020014.20"; transcript_id "ENSMUSG00000020014.20_tx_118"; exon_id "chr10_92720809_92720985_-"; exonnum "53"; txlen "9242";
chr10	ENSEMBL_gcm37	exon	92720809	92720985	0.0711583279960899	-	.	gene_id "ENSMUSG00000020014.20"; transcript_id "ENSMUSG00000020014.20_tx_119"; exon_id "chr10_92720809_92720985_-"; exonnum "48"; txlen "8382";
chr10	ENSEMBL_gcm37	exon	92720809	92720985	0.0708696535872472	-	.	gene_id "ENSMUSG00000020014.20"; transcript_id "ENSMUSG00000020014.20_tx_120"; exon_id "chr10_92720809_92720985_-"; exonnum "53"; txlen "9198";
chr10	ENSEMBL_gcm37	exon	92720809	92720985	0.0707688104827611	-	.	gene_id "ENSMUSG00000020014.20"; transcript_id "ENSMUSG00000020014.20_tx_121"; exon_id "chr10_92720809_92720985_-"; exonnum "52"; txlen "9129";
chr10	ENSEMBL_gcm37	exon	92720809	92720985	0.0707051161426365	-	.	gene_id "ENSMUSG00000020014.20"; transcript_id "ENSMUSG00000020014.20_tx_122"; exon_id "chr10_92720809_92720985_-"; exonnum "53"; txlen "9289";
chr10	ENSEMBL_gcm37	exon	92720809	92720985	0.0707051161426365	-	.	gene_id "ENSMUSG00000020014.20"; transcript_id "ENSMUSG00000020014.20_tx_123"; exon_id "chr10_92720809_92720985_-"; exonnum "54"; txlen "9436";
chr10	ENSEMBL_gcm37	exon	92720809	92720985	0.0702809942144339	-	.	gene_id "ENSMUSG00000020014.20"; transcript_id "ENSMUSG00000020014.20_tx_124"; exon_id "chr10_92720809_92720985_-"; exonnum "54"; txlen "9482";
chr10	ENSEMBL_gcm37	exon	92720809	92720985	0.0700541281464873	-	.	gene_id "ENSMUSG00000020014.20"; transcript_id "ENSMUSG00000020014.20_tx_126"; exon_id "chr10_92720809_92720985_-"; exonnum "56"; txlen "9619";
chr10	ENSEMBL_gcm37	exon	92720809	92720985	0.067959528163773	-	.	gene_id "ENSMUSG00000020014.20"; transcript_id "ENSMUSG00000020014.20_tx_127"; exon_id "chr10_92720809_92720985_-"; exonnum "53"; txlen "9388";
chr10	ENSEMBL_gcm37	exon	92720809	92720985	0.0677550819991406	-	.	gene_id "ENSMUSG00000020014.20"; transcript_id "ENSMUSG00000020014.20_tx_128"; exon_id "chr10_92720809_92720985_-"; exonnum "54"; txlen "9494";
chr10	ENSEMBL_gcm37	exon	92720809	92720985	0.0672647399684881	-	.	gene_id "ENSMUSG00000020014.20"; transcript_id "ENSMUSG00000020014.20_tx_129"; exon_id "chr10_92720809_92720985_-"; exonnum "48"; txlen "8569";
chr10	ENSEMBL_gcm37	exon	92720809	92720985	0.0658783922867999	-	.	gene_id "ENSMUSG00000020014.20"; transcript_id "ENSMUSG00000020014.20_tx_131"; exon_id "chr10_92720809_92720985_-"; exonnum "53"; txlen "9324";
chr10	ENSEMBL_gcm37	exon	92720809	92720985	0.0644561473890362	-	.	gene_id "ENSMUSG00000020014.20"; transcript_id "ENSMUSG00000020014.20_tx_134"; exon_id "chr10_92720809_92720985_-"; exonnum "55"; txlen "9641";
chr10	ENSEMBL_gcm37	exon	92720809	92720985	0.0644561473890362	-	.	gene_id "ENSMUSG00000020014.20"; transcript_id "ENSMUSG00000020014.20_tx_136"; exon_id "chr10_92720809_92720985_-"; exonnum "55"; txlen "9569";
chr10	ENSEMBL_gcm37	exon	92720809	92720985	0.0644561473890362	-	.	gene_id "ENSMUSG00000020014.20"; transcript_id "ENSMUSG00000020014.20_tx_138"; exon_id "chr10_92720809_92720985_-"; exonnum "56"; txlen "9716";
chr10	ENSEMBL_gcm37	exon	92720809	92720985	0.0639573155719289	-	.	gene_id "ENSMUSG00000020014.20"; transcript_id "ENSMUSG00000020014.20_tx_139"; exon_id "chr10_92720809_92720985_-"; exonnum "53"; txlen "9379";
chr10	ENSEMBL_gcm37	exon	92720809	92720985	0.0639573155719289	-	.	gene_id "ENSMUSG00000020014.20"; transcript_id "ENSMUSG00000020014.20_tx_140"; exon_id "chr10_92720809_92720985_-"; exonnum "54"; txlen "9526";
chr10	ENSEMBL_gcm37	exon	92720809	92720985	0.0631998471962285	-	.	gene_id "ENSMUSG00000020014.20"; transcript_id "ENSMUSG00000020014.20_tx_142"; exon_id "chr10_92720809_92720985_-"; exonnum "53"; txlen "9333";
chr10	ENSEMBL_gcm37	exon	92720809	92720985	0.0617955548484766	-	.	gene_id "ENSMUSG00000020014.20"; transcript_id "ENSMUSG00000020014.20_tx_143"; exon_id "chr10_92720809_92720985_-"; exonnum "55"; txlen "9495";
chr10	ENSEMBL_gcm37	exon	92720809	92720985	0.0604760705119799	-	.	gene_id "ENSMUSG00000020014.20"; transcript_id "ENSMUSG00000020014.20_tx_146"; exon_id "chr10_92720809_92720985_-"; exonnum "53"; txlen "9324";
chr10	ENSEMBL_gcm37	exon	92720809	92720985	0.0596769744962539	-	.	gene_id "ENSMUSG00000020014.20"; transcript_id "ENSMUSG00000020014.20_tx_147"; exon_id "chr10_92720809_92720985_-"; exonnum "53"; txlen "9351";
chr10	ENSEMBL_gcm37	exon	92720809	92720985	0.0575809893653255	-	.	gene_id "ENSMUSG00000020014.20"; transcript_id "ENSMUSG00000020014.20_tx_149"; exon_id "chr10_92720809_92720985_-"; exonnum "52"; txlen "9184";
chr10	ENSEMBL_gcm37	exon	92720809	92720985	0.345752652338645	-	.	gene_id "ENSMUSG00000020014.20"; transcript_id "ENSMUSG00000020014.20_tx_15"; exon_id "chr10_92720809_92720985_-"; exonnum "48"; txlen "8643";
chr10	ENSEMBL_gcm37	exon	92720809	92720985	0.0564357583484097	-	.	gene_id "ENSMUSG00000020014.20"; transcript_id "ENSMUSG00000020014.20_tx_150"; exon_id "chr10_92720809_92720985_-"; exonnum "53"; txlen "9276";
chr10	ENSEMBL_gcm37	exon	92720809	92720985	0.0563780398861494	-	.	gene_id "ENSMUSG00000020014.20"; transcript_id "ENSMUSG00000020014.20_tx_151"; exon_id "chr10_92720809_92720985_-"; exonnum "54"; txlen "9498";
chr10	ENSEMBL_gcm37	exon	92720809	92720985	0.0553971205939981	-	.	gene_id "ENSMUSG00000020014.20"; transcript_id "ENSMUSG00000020014.20_tx_152"; exon_id "chr10_92720809_92720985_-"; exonnum "54"; txlen "9498";
chr10	ENSEMBL_gcm37	exon	92720809	92720985	0.0542312117425017	-	.	gene_id "ENSMUSG00000020014.20"; transcript_id "ENSMUSG00000020014.20_tx_155"; exon_id "chr10_92720809_92720985_-"; exonnum "54"; txlen "9471";
chr10	ENSEMBL_gcm37	exon	92720809	92720985	0.344513841622153	-	.	gene_id "ENSMUSG00000020014.20"; transcript_id "ENSMUSG00000020014.20_tx_16"; exon_id "chr10_92720809_92720985_-"; exonnum "57"; txlen "10159";
chr10	ENSEMBL_gcm37	exon	92720809	92720985	0.0520340825321949	-	.	gene_id "ENSMUSG00000020014.20"; transcript_id "ENSMUSG00000020014.20_tx_160"; exon_id "chr10_92720809_92720985_-"; exonnum "35"; txlen "6574";
chr10	ENSEMBL_gcm37	exon	92720809	92720985	0.0520340825321949	-	.	gene_id "ENSMUSG00000020014.20"; transcript_id "ENSMUSG00000020014.20_tx_161"; exon_id "chr10_92720809_92720985_-"; exonnum "36"; txlen "6727";
chr10	ENSEMBL_gcm37	exon	92720809	92720985	0.0520340825321949	-	.	gene_id "ENSMUSG00000020014.20"; transcript_id "ENSMUSG00000020014.20_tx_162"; exon_id "chr10_92720809_92720985_-"; exonnum "53"; txlen "9244";
chr10	ENSEMBL_gcm37	exon	92720809	92720985	0.0520340825321949	-	.	gene_id "ENSMUSG00000020014.20"; transcript_id "ENSMUSG00000020014.20_tx_163"; exon_id "chr10_92720809_92720985_-"; exonnum "53"; txlen "9405";
chr10	ENSEMBL_gcm37	exon	92720809	92720985	0.0520340825321949	-	.	gene_id "ENSMUSG00000020014.20"; transcript_id "ENSMUSG00000020014.20_tx_164"; exon_id "chr10_92720809_92720985_-"; exonnum "54"; txlen "9558";
chr10	ENSEMBL_gcm37	exon	92720809	92720985	0.0520340825321949	-	.	gene_id "ENSMUSG00000020014.20"; transcript_id "ENSMUSG00000020014.20_tx_165"; exon_id "chr10_92720809_92720985_-"; exonnum "54"; txlen "9391";
chr10	ENSEMBL_gcm37	exon	92720809	92720985	0.0520340825321949	-	.	gene_id "ENSMUSG00000020014.20"; transcript_id "ENSMUSG00000020014.20_tx_166"; exon_id "chr10_92720809_92720985_-"; exonnum "54"; txlen "9552";
chr10	ENSEMBL_gcm37	exon	92720809	92720985	0.0520340825321949	-	.	gene_id "ENSMUSG00000020014.20"; transcript_id "ENSMUSG00000020014.20_tx_167"; exon_id "chr10_92720809_92720985_-"; exonnum "55"; txlen "9705";
chr10	ENSEMBL_gcm37	exon	92720809	92720985	0.0514128955158399	-	.	gene_id "ENSMUSG00000020014.20"; transcript_id "ENSMUSG00000020014.20_tx_168"; exon_id "chr10_92720809_92720985_-"; exonnum "56"; txlen "9697";
chr10	ENSEMBL_gcm37	exon	92720809	92720985	0.050193194501945	-	.	gene_id "ENSMUSG00000020014.20"; transcript_id "ENSMUSG00000020014.20_tx_172"; exon_id "chr10_92720809_92720985_-"; exonnum "57"; txlen "9766";
chr10	ENSEMBL_gcm37	exon	92720809	92720985	0.049832268606444	-	.	gene_id "ENSMUSG00000020014.20"; transcript_id "ENSMUSG00000020014.20_tx_176"; exon_id "chr10_92720809_92720985_-"; exonnum "52"; txlen "9131";
chr10	ENSEMBL_gcm37	exon	92720809	92720985	0.049832268606444	-	.	gene_id "ENSMUSG00000020014.20"; transcript_id "ENSMUSG00000020014.20_tx_177"; exon_id "chr10_92720809_92720985_-"; exonnum "53"; txlen "9278";
chr10	ENSEMBL_gcm37	exon	92720809	92720985	0.0497712317591982	-	.	gene_id "ENSMUSG00000020014.20"; transcript_id "ENSMUSG00000020014.20_tx_178"; exon_id "chr10_92720809_92720985_-"; exonnum "55"; txlen "9571";
chr10	ENSEMBL_gcm37	exon	92720809	92720985	0.0497712317591982	-	.	gene_id "ENSMUSG00000020014.20"; transcript_id "ENSMUSG00000020014.20_tx_179"; exon_id "chr10_92720809_92720985_-"; exonnum "56"; txlen "9718";
chr10	ENSEMBL_gcm37	exon	92720809	92720985	0.295870790499731	-	.	gene_id "ENSMUSG00000020014.20"; transcript_id "ENSMUSG00000020014.20_tx_18"; exon_id "chr10_92720809_92720985_-"; exonnum "57"; txlen "9841";
chr10	ENSEMBL_gcm37	exon	92720809	92720985	0.0495157183865826	-	.	gene_id "ENSMUSG00000020014.20"; transcript_id "ENSMUSG00000020014.20_tx_181"; exon_id "chr10_92720809_92720985_-"; exonnum "45"; txlen "8194";
chr10	ENSEMBL_gcm37	exon	92720809	92720985	0.0489481511588687	-	.	gene_id "ENSMUSG00000020014.20"; transcript_id "ENSMUSG00000020014.20_tx_182"; exon_id "chr10_92720809_92720985_-"; exonnum "49"; txlen "8682";
chr10	ENSEMBL_gcm37	exon	92720809	92720985	0.0484509542663626	-	.	gene_id "ENSMUSG00000020014.20"; transcript_id "ENSMUSG00000020014.20_tx_184"; exon_id "chr10_92720809_92720985_-"; exonnum "53"; txlen "9290";
chr10	ENSEMBL_gcm37	exon	92720809	92720985	0.0474296512674998	-	.	gene_id "ENSMUSG00000020014.20"; transcript_id "ENSMUSG00000020014.20_tx_185"; exon_id "chr10_92720809_92720985_-"; exonnum "52"; txlen "9095";
chr10	ENSEMBL_gcm37	exon	92720809	92720985	0.0467039949184329	-	.	gene_id "ENSMUSG00000020014.20"; transcript_id "ENSMUSG00000020014.20_tx_186"; exon_id "chr10_92720809_92720985_-"; exonnum "55"; txlen "9400";
chr10	ENSEMBL_gcm37	exon	92720809	92720985	0.0467039949184329	-	.	gene_id "ENSMUSG00000020014.20"; transcript_id "ENSMUSG00000020014.20_tx_187"; exon_id "chr10_92720809_92720985_-"; exonnum "54"; txlen "9544";
chr10	ENSEMBL_gcm37	exon	92720809	92720985	0.0467039949184329	-	.	gene_id "ENSMUSG00000020014.20"; transcript_id "ENSMUSG00000020014.20_tx_188"; exon_id "chr10_92720809_92720985_-"; exonnum "54"; txlen "9323";
chr10	ENSEMBL_gcm37	exon	92720809	92720985	0.0465269879685704	-	.	gene_id "ENSMUSG00000020014.20"; transcript_id "ENSMUSG00000020014.20_tx_189"; exon_id "chr10_92720809_92720985_-"; exonnum "52"; txlen "9143";
chr10	ENSEMBL_gcm37	exon	92720809	92720985	0.273823891150631	-	.	gene_id "ENSMUSG00000020014.20"; transcript_id "ENSMUSG00000020014.20_tx_19"; exon_id "chr10_92720809_92720985_-"; exonnum "43"; txlen "7803";
chr10	ENSEMBL_gcm37	exon	92720809	92720985	0.0454984569804961	-	.	gene_id "ENSMUSG00000020014.20"; transcript_id "ENSMUSG00000020014.20_tx_192"; exon_id "chr10_92720809_92720985_-"; exonnum "53"; txlen "9341";
chr10	ENSEMBL_gcm37	exon	92720809	92720985	0.0454984569804961	-	.	gene_id "ENSMUSG00000020014.20"; transcript_id "ENSMUSG00000020014.20_tx_196"; exon_id "chr10_92720809_92720985_-"; exonnum "55"; txlen "9543";
chr10	ENSEMBL_gcm37	exon	92720809	92720985	0.0454984569804961	-	.	gene_id "ENSMUSG00000020014.20"; transcript_id "ENSMUSG00000020014.20_tx_198"; exon_id "chr10_92720809_92720985_-"; exonnum "56"; txlen "9690";
chr10	ENSEMBL_gcm37	exon	92720809	92720985	0.25850340166819	-	.	gene_id "ENSMUSG00000020014.20"; transcript_id "ENSMUSG00000020014.20_tx_20"; exon_id "chr10_92720809_92720985_-"; exonnum "54"; txlen "9422";
chr10	ENSEMBL_gcm37	exon	92720809	92720985	0.0447941085832784	-	.	gene_id "ENSMUSG00000020014.20"; transcript_id "ENSMUSG00000020014.20_tx_200"; exon_id "chr10_92720809_92720985_-"; exonnum "56"; txlen "9851";
chr10	ENSEMBL_gcm37	exon	92720809	92720985	0.0447941085832784	-	.	gene_id "ENSMUSG00000020014.20"; transcript_id "ENSMUSG00000020014.20_tx_201"; exon_id "chr10_92720809_92720985_-"; exonnum "55"; txlen "9698";
chr10	ENSEMBL_gcm37	exon	92720809	92720985	0.0447941085832784	-	.	gene_id "ENSMUSG00000020014.20"; transcript_id "ENSMUSG00000020014.20_tx_202"; exon_id "chr10_92720809_92720985_-"; exonnum "56"; txlen "9845";
chr10	ENSEMBL_gcm37	exon	92720809	92720985	0.0447941085832784	-	.	gene_id "ENSMUSG00000020014.20"; transcript_id "ENSMUSG00000020014.20_tx_203"; exon_id "chr10_92720809_92720985_-"; exonnum "57"; txlen "9998";
chr10	ENSEMBL_gcm37	exon	92720809	92720985	0.0441195758685188	-	.	gene_id "ENSMUSG00000020014.20"; transcript_id "ENSMUSG00000020014.20_tx_204"; exon_id "chr10_92720809_92720985_-"; exonnum "52"; txlen "9054";
chr10	ENSEMBL_gcm37	exon	92720809	92720985	0.0428915640207958	-	.	gene_id "ENSMUSG00000020014.20"; transcript_id "ENSMUSG00000020014.20_tx_206"; exon_id "chr10_92720809_92720985_-"; exonnum "53"; txlen "9331";
chr10	ENSEMBL_gcm37	exon	92720809	92720985	0.25850340166819	-	.	gene_id "ENSMUSG00000020014.20"; transcript_id "ENSMUSG00000020014.20_tx_21"; exon_id "chr10_92720809_92720985_-"; exonnum "55"; txlen "9569";
chr10	ENSEMBL_gcm37	exon	92720809	92720985	0.0390055342175923	-	.	gene_id "ENSMUSG00000020014.20"; transcript_id "ENSMUSG00000020014.20_tx_212"; exon_id "chr10_92720809_92720985_-"; exonnum "43"; txlen "7582";
chr10	ENSEMBL_gcm37	exon	92720809	92720985	0.0390055342175923	-	.	gene_id "ENSMUSG00000020014.20"; transcript_id "ENSMUSG00000020014.20_tx_213"; exon_id "chr10_92720809_92720985_-"; exonnum "42"; txlen "7726";
chr10	ENSEMBL_gcm37	exon	92720809	92720985	0.0390055342175923	-	.	gene_id "ENSMUSG00000020014.20"; transcript_id "ENSMUSG00000020014.20_tx_215"; exon_id "chr10_92720809_92720985_-"; exonnum "42"; txlen "7505";
chr10	ENSEMBL_gcm37	exon	92720809	92720985	0.0385376151038496	-	.	gene_id "ENSMUSG00000020014.20"; transcript_id "ENSMUSG00000020014.20_tx_216"; exon_id "chr10_92720809_92720985_-"; exonnum "48"; txlen "8559";
chr10	ENSEMBL_gcm37	exon	92720809	92720985	0.0385376151038496	-	.	gene_id "ENSMUSG00000020014.20"; transcript_id "ENSMUSG00000020014.20_tx_217"; exon_id "chr10_92720809_92720985_-"; exonnum "55"; txlen "9526";
chr10	ENSEMBL_gcm37	exon	92720809	92720985	0.0385376151038496	-	.	gene_id "ENSMUSG00000020014.20"; transcript_id "ENSMUSG00000020014.20_tx_218"; exon_id "chr10_92720809_92720985_-"; exonnum "55"; txlen "9540";
chr10	ENSEMBL_gcm37	exon	92720809	92720985	0.0385376151038496	-	.	gene_id "ENSMUSG00000020014.20"; transcript_id "ENSMUSG00000020014.20_tx_219"; exon_id "chr10_92720809_92720985_-"; exonnum "56"; txlen "9684";
chr10	ENSEMBL_gcm37	exon	92720809	92720985	0.248809109303212	-	.	gene_id "ENSMUSG00000020014.20"; transcript_id "ENSMUSG00000020014.20_tx_22"; exon_id "chr10_92720809_92720985_-"; exonnum "53"; txlen "9328";
chr10	ENSEMBL_gcm37	exon	92720809	92720985	0.0385376151038496	-	.	gene_id "ENSMUSG00000020014.20"; transcript_id "ENSMUSG00000020014.20_tx_220"; exon_id "chr10_92720809_92720985_-"; exonnum "56"; txlen "9673";
chr10	ENSEMBL_gcm37	exon	92720809	92720985	0.0385376151038496	-	.	gene_id "ENSMUSG00000020014.20"; transcript_id "ENSMUSG00000020014.20_tx_221"; exon_id "chr10_92720809_92720985_-"; exonnum "56"; txlen "9687";
chr10	ENSEMBL_gcm37	exon	92720809	92720985	0.0385376151038496	-	.	gene_id "ENSMUSG00000020014.20"; transcript_id "ENSMUSG00000020014.20_tx_222"; exon_id "chr10_92720809_92720985_-"; exonnum "57"; txlen "9831";
chr10	ENSEMBL_gcm37	exon	92720809	92720985	0.0382694506190931	-	.	gene_id "ENSMUSG00000020014.20"; transcript_id "ENSMUSG00000020014.20_tx_223"; exon_id "chr10_92720809_92720985_-"; exonnum "55"; txlen "9515";
chr10	ENSEMBL_gcm37	exon	92720809	92720985	0.0377760383811652	-	.	gene_id "ENSMUSG00000020014.20"; transcript_id "ENSMUSG00000020014.20_tx_224"; exon_id "chr10_92720809_92720985_-"; exonnum "53"; txlen "9310";
chr10	ENSEMBL_gcm37	exon	92720809	92720985	0.240330777462157	-	.	gene_id "ENSMUSG00000020014.20"; transcript_id "ENSMUSG00000020014.20_tx_23"; exon_id "chr10_92720809_92720985_-"; exonnum "54"; txlen "9433";
chr10	ENSEMBL_gcm37	exon	92720809	92720985	0.0363084419606223	-	.	gene_id "ENSMUSG00000020014.20"; transcript_id "ENSMUSG00000020014.20_tx_231"; exon_id "chr10_92720809_92720985_-"; exonnum "55"; txlen "9549";
chr10	ENSEMBL_gcm37	exon	92720809	92720985	0.0363084419606223	-	.	gene_id "ENSMUSG00000020014.20"; transcript_id "ENSMUSG00000020014.20_tx_232"; exon_id "chr10_92720809_92720985_-"; exonnum "56"; txlen "9696";
chr10	ENSEMBL_gcm37	exon	92720809	92720985	0.0361921912424451	-	.	gene_id "ENSMUSG00000020014.20"; transcript_id "ENSMUSG00000020014.20_tx_233"; exon_id "chr10_92720809_92720985_-"; exonnum "56"; txlen "9672";
chr10	ENSEMBL_gcm37	exon	92720809	92720985	0.0360076155580285	-	.	gene_id "ENSMUSG00000020014.20"; transcript_id "ENSMUSG00000020014.20_tx_234"; exon_id "chr10_92720809_92720985_-"; exonnum "46"; txlen "8100";
chr10	ENSEMBL_gcm37	exon	92720809	92720985	0.0360076155580285	-	.	gene_id "ENSMUSG00000020014.20"; transcript_id "ENSMUSG00000020014.20_tx_235"; exon_id "chr10_92720809_92720985_-"; exonnum "47"; txlen "8247";
chr10	ENSEMBL_gcm37	exon	92720809	92720985	0.0352049698902934	-	.	gene_id "ENSMUSG00000020014.20"; transcript_id "ENSMUSG00000020014.20_tx_236"; exon_id "chr10_92720809_92720985_-"; exonnum "46"; txlen "8297";
chr10	ENSEMBL_gcm37	exon	92720809	92720985	0.0349714010411396	-	.	gene_id "ENSMUSG00000020014.20"; transcript_id "ENSMUSG00000020014.20_tx_237"; exon_id "chr10_92720809_92720985_-"; exonnum "52"; txlen "9166";
chr10	ENSEMBL_gcm37	exon	92720809	92720985	0.0340171622246171	-	.	gene_id "ENSMUSG00000020014.20"; transcript_id "ENSMUSG00000020014.20_tx_239"; exon_id "chr10_92720809_92720985_-"; exonnum "45"; txlen "8254";
chr10	ENSEMBL_gcm37	exon	92720809	92720985	0.240330777462157	-	.	gene_id "ENSMUSG00000020014.20"; transcript_id "ENSMUSG00000020014.20_tx_24"; exon_id "chr10_92720809_92720985_-"; exonnum "55"; txlen "9580";
chr10	ENSEMBL_gcm37	exon	92720809	92720985	0.0340171622246171	-	.	gene_id "ENSMUSG00000020014.20"; transcript_id "ENSMUSG00000020014.20_tx_240"; exon_id "chr10_92720809_92720985_-"; exonnum "55"; txlen "9596";
chr10	ENSEMBL_gcm37	exon	92720809	92720985	0.0340171622246171	-	.	gene_id "ENSMUSG00000020014.20"; transcript_id "ENSMUSG00000020014.20_tx_241"; exon_id "chr10_92720809_92720985_-"; exonnum "56"; txlen "9743";
chr10	ENSEMBL_gcm37	exon	92720809	92720985	0.0339428695434714	-	.	gene_id "ENSMUSG00000020014.20"; transcript_id "ENSMUSG00000020014.20_tx_242"; exon_id "chr10_92720809_92720985_-"; exonnum "56"; txlen "9649";
chr10	ENSEMBL_gcm37	exon	92720809	92720985	0.0339428695434714	-	.	gene_id "ENSMUSG00000020014.20"; transcript_id "ENSMUSG00000020014.20_tx_243"; exon_id "chr10_92720809_92720985_-"; exonnum "57"; txlen "9796";
chr10	ENSEMBL_gcm37	exon	92720809	92720985	0.0325034378586588	-	.	gene_id "ENSMUSG00000020014.20"; transcript_id "ENSMUSG00000020014.20_tx_246"; exon_id "chr10_92720809_92720985_-"; exonnum "55"; txlen "9386";
chr10	ENSEMBL_gcm37	exon	92720809	92720985	0.031875572515932	-	.	gene_id "ENSMUSG00000020014.20"; transcript_id "ENSMUSG00000020014.20_tx_247"; exon_id "chr10_92720809_92720985_-"; exonnum "53"; txlen "9335";
chr10	ENSEMBL_gcm37	exon	92720809	92720985	0.0316823538865514	-	.	gene_id "ENSMUSG00000020014.20"; transcript_id "ENSMUSG00000020014.20_tx_248"; exon_id "chr10_92720809_92720985_-"; exonnum "51"; txlen "8896";
chr10	ENSEMBL_gcm37	exon	92720809	92720985	0.0316823538865514	-	.	gene_id "ENSMUSG00000020014.20"; transcript_id "ENSMUSG00000020014.20_tx_249"; exon_id "chr10_92720809_92720985_-"; exonnum "52"; txlen "9040";
chr10	ENSEMBL_gcm37	exon	92720809	92720985	0.236518556964522	-	.	gene_id "ENSMUSG00000020014.20"; transcript_id "ENSMUSG00000020014.20_tx_25"; exon_id "chr10_92720809_92720985_-"; exonnum "37"; txlen "6951";
chr10	ENSEMBL_gcm37	exon	92720809	92720985	0.0316823538865514	-	.	gene_id "ENSMUSG00000020014.20"; transcript_id "ENSMUSG00000020014.20_tx_250"; exon_id "chr10_92720809_92720985_-"; exonnum "52"; txlen "9043";
chr10	ENSEMBL_gcm37	exon	92720809	92720985	0.0316823538865514	-	.	gene_id "ENSMUSG00000020014.20"; transcript_id "ENSMUSG00000020014.20_tx_251"; exon_id "chr10_92720809_92720985_-"; exonnum "53"; txlen "9201";
chr10	ENSEMBL_gcm37	exon	92720809	92720985	0.0316823538865514	-	.	gene_id "ENSMUSG00000020014.20"; transcript_id "ENSMUSG00000020014.20_tx_252"; exon_id "chr10_92720809_92720985_-"; exonnum "53"; txlen "9187";
chr10	ENSEMBL_gcm37	exon	92720809	92720985	0.030936159705925	-	.	gene_id "ENSMUSG00000020014.20"; transcript_id "ENSMUSG00000020014.20_tx_254"; exon_id "chr10_92720809_92720985_-"; exonnum "53"; txlen "9337";
chr10	ENSEMBL_gcm37	exon	92720809	92720985	0.0304744395190381	-	.	gene_id "ENSMUSG00000020014.20"; transcript_id "ENSMUSG00000020014.20_tx_255"; exon_id "chr10_92720809_92720985_-"; exonnum "47"; txlen "8381";
chr10	ENSEMBL_gcm37	exon	92720809	92720985	0.0304744395190381	-	.	gene_id "ENSMUSG00000020014.20"; transcript_id "ENSMUSG00000020014.20_tx_256"; exon_id "chr10_92720809_92720985_-"; exonnum "49"; txlen "8716";
chr10	ENSEMBL_gcm37	exon	92720809	92720985	0.0291560205561726	-	.	gene_id "ENSMUSG00000020014.20"; transcript_id "ENSMUSG00000020014.20_tx_260"; exon_id "chr10_92720809_92720985_-"; exonnum "54"; txlen "9409";
chr10	ENSEMBL_gcm37	exon	92720809	92720985	0.028856354022042	-	.	gene_id "ENSMUSG00000020014.20"; transcript_id "ENSMUSG00000020014.20_tx_262"; exon_id "chr10_92720809_92720985_-"; exonnum "53"; txlen "9363";
chr10	ENSEMBL_gcm37	exon	92720809	92720985	0.0286818254296829	-	.	gene_id "ENSMUSG00000020014.20"; transcript_id "ENSMUSG00000020014.20_tx_263"; exon_id "chr10_92720809_92720985_-"; exonnum "54"; txlen "9371";
chr10	ENSEMBL_gcm37	exon	92720809	92720985	0.0286818254296829	-	.	gene_id "ENSMUSG00000020014.20"; transcript_id "ENSMUSG00000020014.20_tx_264"; exon_id "chr10_92720809_92720985_-"; exonnum "55"; txlen "9518";
chr10	ENSEMBL_gcm37	exon	92720809	92720985	0.0283382721987426	-	.	gene_id "ENSMUSG00000020014.20"; transcript_id "ENSMUSG00000020014.20_tx_266"; exon_id "chr10_92720809_92720985_-"; exonnum "55"; txlen "9645";
chr10	ENSEMBL_gcm37	exon	92720809	92720985	0.0276372250958205	-	.	gene_id "ENSMUSG00000020014.20"; transcript_id "ENSMUSG00000020014.20_tx_268"; exon_id "chr10_92720809_92720985_-"; exonnum "54"; txlen "9484";
chr10	ENSEMBL_gcm37	exon	92720809	92720985	0.027519954329018	-	.	gene_id "ENSMUSG00000020014.20"; transcript_id "ENSMUSG00000020014.20_tx_269"; exon_id "chr10_92720809_92720985_-"; exonnum "32"; txlen "6439";
chr10	ENSEMBL_gcm37	exon	92720809	92720985	0.223650524185926	-	.	gene_id "ENSMUSG00000020014.20"; transcript_id "ENSMUSG00000020014.20_tx_27"; exon_id "chr10_92720809_92720985_-"; exonnum "53"; txlen "9264";
chr10	ENSEMBL_gcm37	exon	92720809	92720985	0.0269032678610724	-	.	gene_id "ENSMUSG00000020014.20"; transcript_id "ENSMUSG00000020014.20_tx_271"; exon_id "chr10_92720809_92720985_-"; exonnum "53"; txlen "9360";
chr10	ENSEMBL_gcm37	exon	92720809	92720985	0.0265407665719561	-	.	gene_id "ENSMUSG00000020014.20"; transcript_id "ENSMUSG00000020014.20_tx_277"; exon_id "chr10_92720809_92720985_-"; exonnum "55"; txlen "9573";
chr10	ENSEMBL_gcm37	exon	92720809	92720985	0.0265407665719561	-	.	gene_id "ENSMUSG00000020014.20"; transcript_id "ENSMUSG00000020014.20_tx_279"; exon_id "chr10_92720809_92720985_-"; exonnum "56"; txlen "9720";
chr10	ENSEMBL_gcm37	exon	92720809	92720985	0.0263272110650114	-	.	gene_id "ENSMUSG00000020014.20"; transcript_id "ENSMUSG00000020014.20_tx_283"; exon_id "chr10_92720809_92720985_-"; exonnum "54"; txlen "9471";
chr10	ENSEMBL_gcm37	exon	92720809	92720985	0.0252809157586527	-	.	gene_id "ENSMUSG00000020014.20"; transcript_id "ENSMUSG00000020014.20_tx_287"; exon_id "chr10_92720809_92720985_-"; exonnum "56"; txlen "9533";
chr10	ENSEMBL_gcm37	exon	92720809	92720985	0.219150338903878	-	.	gene_id "ENSMUSG00000020014.20"; transcript_id "ENSMUSG00000020014.20_tx_29"; exon_id "chr10_92720809_92720985_-"; exonnum "53"; txlen "9342";
chr10	ENSEMBL_gcm37	exon	92720809	92720985	0.0234699799268623	-	.	gene_id "ENSMUSG00000020014.20"; transcript_id "ENSMUSG00000020014.20_tx_296"; exon_id "chr10_92720809_92720985_-"; exonnum "53"; txlen "9246";
chr10	ENSEMBL_gcm37	exon	92720809	92720985	0.0234699799268623	-	.	gene_id "ENSMUSG00000020014.20"; transcript_id "ENSMUSG00000020014.20_tx_297"; exon_id "chr10_92720809_92720985_-"; exonnum "53"; txlen "9313";
chr10	ENSEMBL_gcm37	exon	92720809	92720985	0.0234699799268623	-	.	gene_id "ENSMUSG00000020014.20"; transcript_id "ENSMUSG00000020014.20_tx_298"; exon_id "chr10_92720809_92720985_-"; exonnum "53"; txlen "9223";
chr10	ENSEMBL_gcm37	exon	92720809	92720985	1.56618581816996	-	.	gene_id "ENSMUSG00000020014.20"; transcript_id "ENSMUSG00000020014.20_tx_3"; exon_id "chr10_92720809_92720985_-"; exonnum "55"; txlen "9624";
chr10	ENSEMBL_gcm37	exon	92720809	92720985	0.215765592557072	-	.	gene_id "ENSMUSG00000020014.20"; transcript_id "ENSMUSG00000020014.20_tx_30"; exon_id "chr10_92720809_92720985_-"; exonnum "54"; txlen "9475";
chr10	ENSEMBL_gcm37	exon	92720809	92720985	0.021168126387532	-	.	gene_id "ENSMUSG00000020014.20"; transcript_id "ENSMUSG00000020014.20_tx_313"; exon_id "chr10_92720809_92720985_-"; exonnum "46"; txlen "8341";
chr10	ENSEMBL_gcm37	exon	92720809	92720985	0.0210859601807836	-	.	gene_id "ENSMUSG00000020014.20"; transcript_id "ENSMUSG00000020014.20_tx_314"; exon_id "chr10_92720809_92720985_-"; exonnum "46"; txlen "8369";
chr10	ENSEMBL_gcm37	exon	92720809	92720985	0.0210859601807836	-	.	gene_id "ENSMUSG00000020014.20"; transcript_id "ENSMUSG00000020014.20_tx_315"; exon_id "chr10_92720809_92720985_-"; exonnum "45"; txlen "8246";
chr10	ENSEMBL_gcm37	exon	92720809	92720985	0.0210859601807836	-	.	gene_id "ENSMUSG00000020014.20"; transcript_id "ENSMUSG00000020014.20_tx_316"; exon_id "chr10_92720809_92720985_-"; exonnum "46"; txlen "8373";
chr10	ENSEMBL_gcm37	exon	92720809	92720985	0.0210859601807836	-	.	gene_id "ENSMUSG00000020014.20"; transcript_id "ENSMUSG00000020014.20_tx_317"; exon_id "chr10_92720809_92720985_-"; exonnum "46"; txlen "8262";
chr10	ENSEMBL_gcm37	exon	92720809	92720985	0.0210859601807836	-	.	gene_id "ENSMUSG00000020014.20"; transcript_id "ENSMUSG00000020014.20_tx_318"; exon_id "chr10_92720809_92720985_-"; exonnum "47"; txlen "8389";
chr10	ENSEMBL_gcm37	exon	92720809	92720985	0.0210859601807836	-	.	gene_id "ENSMUSG00000020014.20"; transcript_id "ENSMUSG00000020014.20_tx_319"; exon_id "chr10_92720809_92720985_-"; exonnum "45"; txlen "8139";
chr10	ENSEMBL_gcm37	exon	92720809	92720985	0.192656553891901	-	.	gene_id "ENSMUSG00000020014.20"; transcript_id "ENSMUSG00000020014.20_tx_32"; exon_id "chr10_92720809_92720985_-"; exonnum "54"; txlen "9411";
chr10	ENSEMBL_gcm37	exon	92720809	92720985	0.0210859601807836	-	.	gene_id "ENSMUSG00000020014.20"; transcript_id "ENSMUSG00000020014.20_tx_322"; exon_id "chr10_92720809_92720985_-"; exonnum "46"; txlen "8266";
chr10	ENSEMBL_gcm37	exon	92720809	92720985	0.0210457709740876	-	.	gene_id "ENSMUSG00000020014.20"; transcript_id "ENSMUSG00000020014.20_tx_323"; exon_id "chr10_92720809_92720985_-"; exonnum "53"; txlen "9345";
chr10	ENSEMBL_gcm37	exon	92720809	92720985	0.0210457709740876	-	.	gene_id "ENSMUSG00000020014.20"; transcript_id "ENSMUSG00000020014.20_tx_324"; exon_id "chr10_92720809_92720985_-"; exonnum "52"; txlen "9210";
chr10	ENSEMBL_gcm37	exon	92720809	92720985	0.0200145122392858	-	.	gene_id "ENSMUSG00000020014.20"; transcript_id "ENSMUSG00000020014.20_tx_327"; exon_id "chr10_92720809_92720985_-"; exonnum "31"; txlen "6313";
chr10	ENSEMBL_gcm37	exon	92720809	92720985	0.0198609336445422	-	.	gene_id "ENSMUSG00000020014.20"; transcript_id "ENSMUSG00000020014.20_tx_328"; exon_id "chr10_92720809_92720985_-"; exonnum "56"; txlen "9709";
chr10	ENSEMBL_gcm37	exon	92720809	92720985	0.019718754982907	-	.	gene_id "ENSMUSG00000020014.20"; transcript_id "ENSMUSG00000020014.20_tx_329"; exon_id "chr10_92720809_92720985_-"; exonnum "52"; txlen "9099";
chr10	ENSEMBL_gcm37	exon	92720809	92720985	0.192437592537404	-	.	gene_id "ENSMUSG00000020014.20"; transcript_id "ENSMUSG00000020014.20_tx_33"; exon_id "chr10_92720809_92720985_-"; exonnum "55"; txlen "9859";
chr10	ENSEMBL_gcm37	exon	92720809	92720985	0.019718754982907	-	.	gene_id "ENSMUSG00000020014.20"; transcript_id "ENSMUSG00000020014.20_tx_330"; exon_id "chr10_92720809_92720985_-"; exonnum "54"; txlen "9360";
chr10	ENSEMBL_gcm37	exon	92720809	92720985	0.019718754982907	-	.	gene_id "ENSMUSG00000020014.20"; transcript_id "ENSMUSG00000020014.20_tx_331"; exon_id "chr10_92720809_92720985_-"; exonnum "54"; txlen "9307";
chr10	ENSEMBL_gcm37	exon	92720809	92720985	0.019718754982907	-	.	gene_id "ENSMUSG00000020014.20"; transcript_id "ENSMUSG00000020014.20_tx_332"; exon_id "chr10_92720809_92720985_-"; exonnum "56"; txlen "9608";
chr10	ENSEMBL_gcm37	exon	92720809	92720985	0.019718754982907	-	.	gene_id "ENSMUSG00000020014.20"; transcript_id "ENSMUSG00000020014.20_tx_333"; exon_id "chr10_92720809_92720985_-"; exonnum "55"; txlen "9454";
chr10	ENSEMBL_gcm37	exon	92720809	92720985	0.019589643386417	-	.	gene_id "ENSMUSG00000020014.20"; transcript_id "ENSMUSG00000020014.20_tx_338"; exon_id "chr10_92720809_92720985_-"; exonnum "59"; txlen "10017";
chr10	ENSEMBL_gcm37	exon	92720809	92720985	0.192437592537404	-	.	gene_id "ENSMUSG00000020014.20"; transcript_id "ENSMUSG00000020014.20_tx_34"; exon_id "chr10_92720809_92720985_-"; exonnum "56"; txlen "10006";
chr10	ENSEMBL_gcm37	exon	92720809	92720985	0.0189479717174326	-	.	gene_id "ENSMUSG00000020014.20"; transcript_id "ENSMUSG00000020014.20_tx_342"; exon_id "chr10_92720809_92720985_-"; exonnum "49"; txlen "8706";
chr10	ENSEMBL_gcm37	exon	92720809	92720985	0.0189479717174326	-	.	gene_id "ENSMUSG00000020014.20"; transcript_id "ENSMUSG00000020014.20_tx_343"; exon_id "chr10_92720809_92720985_-"; exonnum "55"; txlen "9485";
chr10	ENSEMBL_gcm37	exon	92720809	92720985	0.0189479717174326	-	.	gene_id "ENSMUSG00000020014.20"; transcript_id "ENSMUSG00000020014.20_tx_344"; exon_id "chr10_92720809_92720985_-"; exonnum "55"; txlen "9460";
chr10	ENSEMBL_gcm37	exon	92720809	92720985	0.0189479717174326	-	.	gene_id "ENSMUSG00000020014.20"; transcript_id "ENSMUSG00000020014.20_tx_345"; exon_id "chr10_92720809_92720985_-"; exonnum "56"; txlen "9632";
chr10	ENSEMBL_gcm37	exon	92720809	92720985	0.0189479717174326	-	.	gene_id "ENSMUSG00000020014.20"; transcript_id "ENSMUSG00000020014.20_tx_346"; exon_id "chr10_92720809_92720985_-"; exonnum "56"; txlen "9607";
chr10	ENSEMBL_gcm37	exon	92720809	92720985	0.0186222535895569	-	.	gene_id "ENSMUSG00000020014.20"; transcript_id "ENSMUSG00000020014.20_tx_347"; exon_id "chr10_92720809_92720985_-"; exonnum "45"; txlen "8150";
chr10	ENSEMBL_gcm37	exon	92720809	92720985	0.0186222535895569	-	.	gene_id "ENSMUSG00000020014.20"; transcript_id "ENSMUSG00000020014.20_tx_348"; exon_id "chr10_92720809_92720985_-"; exonnum "52"; txlen "9140";
chr10	ENSEMBL_gcm37	exon	92720809	92720985	0.0186222535895569	-	.	gene_id "ENSMUSG00000020014.20"; transcript_id "ENSMUSG00000020014.20_tx_349"; exon_id "chr10_92720809_92720985_-"; exonnum "55"; txlen "9496";
chr10	ENSEMBL_gcm37	exon	92720809	92720985	0.0186222535895569	-	.	gene_id "ENSMUSG00000020014.20"; transcript_id "ENSMUSG00000020014.20_tx_350"; exon_id "chr10_92720809_92720985_-"; exonnum "56"; txlen "9643";
chr10	ENSEMBL_gcm37	exon	92720809	92720985	0.0186088513079325	-	.	gene_id "ENSMUSG00000020014.20"; transcript_id "ENSMUSG00000020014.20_tx_351"; exon_id "chr10_92720809_92720985_-"; exonnum "54"; txlen "9380";
chr10	ENSEMBL_gcm37	exon	92720809	92720985	0.018081073123337	-	.	gene_id "ENSMUSG00000020014.20"; transcript_id "ENSMUSG00000020014.20_tx_352"; exon_id "chr10_92720809_92720985_-"; exonnum "54"; txlen "9507";
chr10	ENSEMBL_gcm37	exon	92720809	92720985	0.0170201353709773	-	.	gene_id "ENSMUSG00000020014.20"; transcript_id "ENSMUSG00000020014.20_tx_356"; exon_id "chr10_92720809_92720985_-"; exonnum "54"; txlen "9392";
chr10	ENSEMBL_gcm37	exon	92720809	92720985	0.0170201353709773	-	.	gene_id "ENSMUSG00000020014.20"; transcript_id "ENSMUSG00000020014.20_tx_357"; exon_id "chr10_92720809_92720985_-"; exonnum "55"; txlen "9539";
chr10	ENSEMBL_gcm37	exon	92720809	92720985	0.189437997260724	-	.	gene_id "ENSMUSG00000020014.20"; transcript_id "ENSMUSG00000020014.20_tx_36"; exon_id "chr10_92720809_92720985_-"; exonnum "53"; txlen "9278";
chr10	ENSEMBL_gcm37	exon	92720809	92720985	0.0165375987402594	-	.	gene_id "ENSMUSG00000020014.20"; transcript_id "ENSMUSG00000020014.20_tx_367"; exon_id "chr10_92720809_92720985_-"; exonnum "51"; txlen "8985";
chr10	ENSEMBL_gcm37	exon	92720809	92720985	0.0165375987402594	-	.	gene_id "ENSMUSG00000020014.20"; transcript_id "ENSMUSG00000020014.20_tx_368"; exon_id "chr10_92720809_92720985_-"; exonnum "52"; txlen "9132";
chr10	ENSEMBL_gcm37	exon	92720809	92720985	0.0159455492659311	-	.	gene_id "ENSMUSG00000020014.20"; transcript_id "ENSMUSG00000020014.20_tx_373"; exon_id "chr10_92720809_92720985_-"; exonnum "53"; txlen "9216";
chr10	ENSEMBL_gcm37	exon	92720809	92720985	0.0157361565920718	-	.	gene_id "ENSMUSG00000020014.20"; transcript_id "ENSMUSG00000020014.20_tx_374"; exon_id "chr10_92720809_92720985_-"; exonnum "52"; txlen "9216";
chr10	ENSEMBL_gcm37	exon	92720809	92720985	0.0150952105399195	-	.	gene_id "ENSMUSG00000020014.20"; transcript_id "ENSMUSG00000020014.20_tx_377"; exon_id "chr10_92720809_92720985_-"; exonnum "46"; txlen "8109";
chr10	ENSEMBL_gcm37	exon	92720809	92720985	0.0146701412050043	-	.	gene_id "ENSMUSG00000020014.20"; transcript_id "ENSMUSG00000020014.20_tx_379"; exon_id "chr10_92720809_92720985_-"; exonnum "54"; txlen "9357";
chr10	ENSEMBL_gcm37	exon	92720809	92720985	0.187142906915035	-	.	gene_id "ENSMUSG00000020014.20"; transcript_id "ENSMUSG00000020014.20_tx_38"; exon_id "chr10_92720809_92720985_-"; exonnum "56"; txlen "9885";
chr10	ENSEMBL_gcm37	exon	92720809	92720985	0.0144655644676086	-	.	gene_id "ENSMUSG00000020014.20"; transcript_id "ENSMUSG00000020014.20_tx_385"; exon_id "chr10_92720809_92720985_-"; exonnum "56"; txlen "10025";
chr10	ENSEMBL_gcm37	exon	92720809	92720985	0.187142906915035	-	.	gene_id "ENSMUSG00000020014.20"; transcript_id "ENSMUSG00000020014.20_tx_39"; exon_id "chr10_92720809_92720985_-"; exonnum "57"; txlen "10032";
chr10	ENSEMBL_gcm37	exon	92720809	92720985	1.22506318901114	-	.	gene_id "ENSMUSG00000020014.20"; transcript_id "ENSMUSG00000020014.20_tx_4"; exon_id "chr10_92720809_92720985_-"; exonnum "54"; txlen "9463";
chr10	ENSEMBL_gcm37	exon	92720809	92720985	0.186015423627031	-	.	gene_id "ENSMUSG00000020014.20"; transcript_id "ENSMUSG00000020014.20_tx_40"; exon_id "chr10_92720809_92720985_-"; exonnum "55"; txlen "9544";
chr10	ENSEMBL_gcm37	exon	92720809	92720985	0.163457764582074	-	.	gene_id "ENSMUSG00000020014.20"; transcript_id "ENSMUSG00000020014.20_tx_45"; exon_id "chr10_92720809_92720985_-"; exonnum "54"; txlen "9425";
chr10	ENSEMBL_gcm37	exon	92720809	92720985	0.163204122092242	-	.	gene_id "ENSMUSG00000020014.20"; transcript_id "ENSMUSG00000020014.20_tx_46"; exon_id "chr10_92720809_92720985_-"; exonnum "53"; txlen "9287";
chr10	ENSEMBL_gcm37	exon	92720809	92720985	0.9486920256304	-	.	gene_id "ENSMUSG00000020014.20"; transcript_id "ENSMUSG00000020014.20_tx_5"; exon_id "chr10_92720809_92720985_-"; exonnum "55"; txlen "9610";
chr10	ENSEMBL_gcm37	exon	92720809	92720985	0.158493805665291	-	.	gene_id "ENSMUSG00000020014.20"; transcript_id "ENSMUSG00000020014.20_tx_50"; exon_id "chr10_92720809_92720985_-"; exonnum "54"; txlen "9489";
chr10	ENSEMBL_gcm37	exon	92720809	92720985	0.158315166668715	-	.	gene_id "ENSMUSG00000020014.20"; transcript_id "ENSMUSG00000020014.20_tx_51"; exon_id "chr10_92720809_92720985_-"; exonnum "46"; txlen "8338";
chr10	ENSEMBL_gcm37	exon	92720809	92720985	0.15777347539004	-	.	gene_id "ENSMUSG00000020014.20"; transcript_id "ENSMUSG00000020014.20_tx_52"; exon_id "chr10_92720809_92720985_-"; exonnum "46"; txlen "8308";
chr10	ENSEMBL_gcm37	exon	92720809	92720985	0.153397210925061	-	.	gene_id "ENSMUSG00000020014.20"; transcript_id "ENSMUSG00000020014.20_tx_54"; exon_id "chr10_92720809_92720985_-"; exonnum "57"; txlen "9807";
chr10	ENSEMBL_gcm37	exon	92720809	92720985	0.152608737423018	-	.	gene_id "ENSMUSG00000020014.20"; transcript_id "ENSMUSG00000020014.20_tx_55"; exon_id "chr10_92720809_92720985_-"; exonnum "43"; txlen "7633";
chr10	ENSEMBL_gcm37	exon	92720809	92720985	0.151814483606103	-	.	gene_id "ENSMUSG00000020014.20"; transcript_id "ENSMUSG00000020014.20_tx_56"; exon_id "chr10_92720809_92720985_-"; exonnum "58"; txlen "9954";
chr10	ENSEMBL_gcm37	exon	92720809	92720985	0.150766900110275	-	.	gene_id "ENSMUSG00000020014.20"; transcript_id "ENSMUSG00000020014.20_tx_57"; exon_id "chr10_92720809_92720985_-"; exonnum "54"; txlen "9434";
chr10	ENSEMBL_gcm37	exon	92720809	92720985	0.902600380786856	-	.	gene_id "ENSMUSG00000020014.20"; transcript_id "ENSMUSG00000020014.20_tx_6"; exon_id "chr10_92720809_92720985_-"; exonnum "53"; txlen "9319";
chr10	ENSEMBL_gcm37	exon	92720809	92720985	0.143128803432659	-	.	gene_id "ENSMUSG00000020014.20"; transcript_id "ENSMUSG00000020014.20_tx_60"; exon_id "chr10_92720809_92720985_-"; exonnum "46"; txlen "8352";
chr10	ENSEMBL_gcm37	exon	92720809	92720985	0.138483675833083	-	.	gene_id "ENSMUSG00000020014.20"; transcript_id "ENSMUSG00000020014.20_tx_61"; exon_id "chr10_92720809_92720985_-"; exonnum "47"; txlen "8485";
chr10	ENSEMBL_gcm37	exon	92720809	92720985	0.135824084855574	-	.	gene_id "ENSMUSG00000020014.20"; transcript_id "ENSMUSG00000020014.20_tx_62"; exon_id "chr10_92720809_92720985_-"; exonnum "53"; txlen "9275";
chr10	ENSEMBL_gcm37	exon	92720809	92720985	0.135824084855574	-	.	gene_id "ENSMUSG00000020014.20"; transcript_id "ENSMUSG00000020014.20_tx_63"; exon_id "chr10_92720809_92720985_-"; exonnum "54"; txlen "9422";
chr10	ENSEMBL_gcm37	exon	92720809	92720985	0.134238309786363	-	.	gene_id "ENSMUSG00000020014.20"; transcript_id "ENSMUSG00000020014.20_tx_64"; exon_id "chr10_92720809_92720985_-"; exonnum "47"; txlen "8545";
chr10	ENSEMBL_gcm37	exon	92720809	92720985	0.134238309786363	-	.	gene_id "ENSMUSG00000020014.20"; transcript_id "ENSMUSG00000020014.20_tx_65"; exon_id "chr10_92720809_92720985_-"; exonnum "54"; txlen "9523";
chr10	ENSEMBL_gcm37	exon	92720809	92720985	0.134238309786363	-	.	gene_id "ENSMUSG00000020014.20"; transcript_id "ENSMUSG00000020014.20_tx_66"; exon_id "chr10_92720809_92720985_-"; exonnum "55"; txlen "9670";
chr10	ENSEMBL_gcm37	exon	92720809	92720985	0.128773370808304	-	.	gene_id "ENSMUSG00000020014.20"; transcript_id "ENSMUSG00000020014.20_tx_69"; exon_id "chr10_92720809_92720985_-"; exonnum "56"; txlen "9683";
chr10	ENSEMBL_gcm37	exon	92720809	92720985	0.750146982304361	-	.	gene_id "ENSMUSG00000020014.20"; transcript_id "ENSMUSG00000020014.20_tx_7"; exon_id "chr10_92720809_92720985_-"; exonnum "54"; txlen "9466";
chr10	ENSEMBL_gcm37	exon	92720809	92720985	0.123293818070572	-	.	gene_id "ENSMUSG00000020014.20"; transcript_id "ENSMUSG00000020014.20_tx_71"; exon_id "chr10_92720809_92720985_-"; exonnum "53"; txlen "9239";
chr10	ENSEMBL_gcm37	exon	92720809	92720985	0.123293818070572	-	.	gene_id "ENSMUSG00000020014.20"; transcript_id "ENSMUSG00000020014.20_tx_72"; exon_id "chr10_92720809_92720985_-"; exonnum "53"; txlen "9253";
chr10	ENSEMBL_gcm37	exon	92720809	92720985	0.123293818070572	-	.	gene_id "ENSMUSG00000020014.20"; transcript_id "ENSMUSG00000020014.20_tx_73"; exon_id "chr10_92720809_92720985_-"; exonnum "54"; txlen "9400";
chr10	ENSEMBL_gcm37	exon	92720809	92720985	0.117315549445551	-	.	gene_id "ENSMUSG00000020014.20"; transcript_id "ENSMUSG00000020014.20_tx_74"; exon_id "chr10_92720809_92720985_-"; exonnum "53"; txlen "9365";
chr10	ENSEMBL_gcm37	exon	92720809	92720985	0.117315549445551	-	.	gene_id "ENSMUSG00000020014.20"; transcript_id "ENSMUSG00000020014.20_tx_75"; exon_id "chr10_92720809_92720985_-"; exonnum "54"; txlen "9512";
chr10	ENSEMBL_gcm37	exon	92720809	92720985	0.115212586039466	-	.	gene_id "ENSMUSG00000020014.20"; transcript_id "ENSMUSG00000020014.20_tx_76"; exon_id "chr10_92720809_92720985_-"; exonnum "55"; txlen "9732";
chr10	ENSEMBL_gcm37	exon	92720809	92720985	0.115212586039466	-	.	gene_id "ENSMUSG00000020014.20"; transcript_id "ENSMUSG00000020014.20_tx_77"; exon_id "chr10_92720809_92720985_-"; exonnum "56"; txlen "9879";
chr10	ENSEMBL_gcm37	exon	92720809	92720985	0.110856596088604	-	.	gene_id "ENSMUSG00000020014.20"; transcript_id "ENSMUSG00000020014.20_tx_78"; exon_id "chr10_92720809_92720985_-"; exonnum "54"; txlen "9386";
chr10	ENSEMBL_gcm37	exon	92720809	92720985	0.107174712740631	-	.	gene_id "ENSMUSG00000020014.20"; transcript_id "ENSMUSG00000020014.20_tx_79"; exon_id "chr10_92720809_92720985_-"; exonnum "42"; txlen "7645";
chr10	ENSEMBL_gcm37	exon	92720809	92720985	0.5301040742351	-	.	gene_id "ENSMUSG00000020014.20"; transcript_id "ENSMUSG00000020014.20_tx_8"; exon_id "chr10_92720809_92720985_-"; exonnum "56"; txlen "10012";
chr10	ENSEMBL_gcm37	exon	92720809	92720985	0.107174712740631	-	.	gene_id "ENSMUSG00000020014.20"; transcript_id "ENSMUSG00000020014.20_tx_80"; exon_id "chr10_92720809_92720985_-"; exonnum "42"; txlen "7475";
chr10	ENSEMBL_gcm37	exon	92720809	92720985	0.100060755433236	-	.	gene_id "ENSMUSG00000020014.20"; transcript_id "ENSMUSG00000020014.20_tx_82"; exon_id "chr10_92720809_92720985_-"; exonnum "44"; txlen "7780";
chr10	ENSEMBL_gcm37	exon	92720809	92720985	0.099354300736578	-	.	gene_id "ENSMUSG00000020014.20"; transcript_id "ENSMUSG00000020014.20_tx_83"; exon_id "chr10_92720809_92720985_-"; exonnum "56"; txlen "9653";
chr10	ENSEMBL_gcm37	exon	92720809	92720985	0.0985799901244083	-	.	gene_id "ENSMUSG00000020014.20"; transcript_id "ENSMUSG00000020014.20_tx_85"; exon_id "chr10_92720809_92720985_-"; exonnum "56"; txlen "9696";
chr10	ENSEMBL_gcm37	exon	92720809	92720985	0.0985799901244083	-	.	gene_id "ENSMUSG00000020014.20"; transcript_id "ENSMUSG00000020014.20_tx_87"; exon_id "chr10_92720809_92720985_-"; exonnum "57"; txlen "9843";
chr10	ENSEMBL_gcm37	exon	92720809	92720985	0.09748018723939	-	.	gene_id "ENSMUSG00000020014.20"; transcript_id "ENSMUSG00000020014.20_tx_88"; exon_id "chr10_92720809_92720985_-"; exonnum "54"; txlen "9495";
chr10	ENSEMBL_gcm37	exon	92720809	92720985	0.0958328880878609	-	.	gene_id "ENSMUSG00000020014.20"; transcript_id "ENSMUSG00000020014.20_tx_90"; exon_id "chr10_92720809_92720985_-"; exonnum "46"; txlen "8398";
chr10	ENSEMBL_gcm37	exon	92720809	92720985	0.0946299598988438	-	.	gene_id "ENSMUSG00000020014.20"; transcript_id "ENSMUSG00000020014.20_tx_91"; exon_id "chr10_92720809_92720985_-"; exonnum "54"; txlen "9535";
chr10	ENSEMBL_gcm37	exon	92720809	92720985	0.0941812526292856	-	.	gene_id "ENSMUSG00000020014.20"; transcript_id "ENSMUSG00000020014.20_tx_92"; exon_id "chr10_92720809_92720985_-"; exonnum "55"; txlen "9642";
chr10	ENSEMBL_gcm37	exon	92720809	92720985	0.093568400918011	-	.	gene_id "ENSMUSG00000020014.20"; transcript_id "ENSMUSG00000020014.20_tx_93"; exon_id "chr10_92720809_92720985_-"; exonnum "55"; txlen "9536";
chr10	ENSEMBL_gcm37	exon	92720809	92720985	0.092581198478906	-	.	gene_id "ENSMUSG00000020014.20"; transcript_id "ENSMUSG00000020014.20_tx_94"; exon_id "chr10_92720809_92720985_-"; exonnum "47"; txlen "8455";
chr10	ENSEMBL_gcm37	exon	92720809	92720985	0.092398967055709	-	.	gene_id "ENSMUSG00000020014.20"; transcript_id "ENSMUSG00000020014.20_tx_95"; exon_id "chr10_92720809_92720985_-"; exonnum "47"; txlen "8235";
chr10	ENSEMBL_gcm37	exon	92720809	92720985	0.0915266780006542	-	.	gene_id "ENSMUSG00000020014.20"; transcript_id "ENSMUSG00000020014.20_tx_96"; exon_id "chr10_92720809_92720985_-"; exonnum "54"; txlen "9445";
chr10	ENSEMBL_gcm37	exon	92720809	92720985	0.0895882171665567	-	.	gene_id "ENSMUSG00000020014.20"; transcript_id "ENSMUSG00000020014.20_tx_98"; exon_id "chr10_92720809_92720985_-"; exonnum "56"; txlen "9724";
chr10	ENSEMBL_gcm37	exon	92720809	92720985	0.0895882171665567	-	.	gene_id "ENSMUSG00000020014.20"; transcript_id "ENSMUSG00000020014.20_tx_99"; exon_id "chr10_92720809_92720985_-"; exonnum "57"; txlen "9871";
chr10	HAVANA	exon	92721131	92721288	0	-	.	gene_id "ENSMUSG00000020014.20"; transcript_id "ENSMUST00000168110.8"; gene_type "protein_coding"; gene_name "Cfap54"; transcript_type "protein_coding"; transcript_name "Cfap54-206"; exon_number 53; exon_id "ENSMUSE00000877716.2"; level 1; protein_id "ENSMUSP00000129517.2"; transcript_support_level "5"; mgi_id "MGI:1922208"; tag "not_organism_supported"; tag "basic"; tag "appris_alternative_2"; tag "exp_conf"; havana_gene "OTTMUSG00000036731.1"; havana_transcript "OTTMUST00000094217.1";
chr10	HAVANA	CDS	92721131	92721288	0	-	2	gene_id "ENSMUSG00000020014.20"; transcript_id "ENSMUST00000168110.8"; gene_type "protein_coding"; gene_name "Cfap54"; transcript_type "protein_coding"; transcript_name "Cfap54-206"; exon_number 53; exon_id "ENSMUSE00000877716.2"; level 1; protein_id "ENSMUSP00000129517.2"; transcript_support_level "5"; mgi_id "MGI:1922208"; tag "not_organism_supported"; tag "basic"; tag "appris_alternative_2"; tag "exp_conf"; havana_gene "OTTMUSG00000036731.1"; havana_transcript "OTTMUST00000094217.1";
chr10	HAVANA	exon	92721131	92721288	0	-	.	gene_id "ENSMUSG00000020014.20"; transcript_id "ENSMUST00000212902.2"; gene_type "protein_coding"; gene_name "Cfap54"; transcript_type "protein_coding"; transcript_name "Cfap54-210"; exon_number 54; exon_id "ENSMUSE00000877716.2"; level 2; protein_id "ENSMUSP00000148636.2"; transcript_support_level "1"; mgi_id "MGI:1922208"; tag "basic"; tag "Ensembl_canonical"; tag "GENCODE_Primary"; tag "appris_principal_2"; havana_gene "OTTMUSG00000036731.1"; havana_transcript "OTTMUST00000150881.1";
chr10	HAVANA	CDS	92721131	92721288	0	-	2	gene_id "ENSMUSG00000020014.20"; transcript_id "ENSMUST00000212902.2"; gene_type "protein_coding"; gene_name "Cfap54"; transcript_type "protein_coding"; transcript_name "Cfap54-210"; exon_number 54; exon_id "ENSMUSE00000877716.2"; level 2; protein_id "ENSMUSP00000148636.2"; transcript_support_level "1"; mgi_id "MGI:1922208"; tag "basic"; tag "Ensembl_canonical"; tag "GENCODE_Primary"; tag "appris_principal_2"; havana_gene "OTTMUSG00000036731.1"; havana_transcript "OTTMUST00000150881.1";
chr10	ENSEMBL_gcm37	exon	92721131	92721288	2.19775572836649	-	.	gene_id "ENSMUSG00000020014.20"; transcript_id "ENSMUSG00000020014.20_tx_1"; exon_id "chr10_92721131_92721288_-"; exonnum "53"; txlen "9477";
chr10	ENSEMBL_gcm37	exon	92721131	92721288	0.0892200133143953	-	.	gene_id "ENSMUSG00000020014.20"; transcript_id "ENSMUSG00000020014.20_tx_100"; exon_id "chr10_92721131_92721288_-"; exonnum "54"; txlen "9550";
chr10	ENSEMBL_gcm37	exon	92721131	92721288	0.0881499338733799	-	.	gene_id "ENSMUSG00000020014.20"; transcript_id "ENSMUSG00000020014.20_tx_101"; exon_id "chr10_92721131_92721288_-"; exonnum "52"; txlen "9298";
chr10	ENSEMBL_gcm37	exon	92721131	92721288	0.0880921681820157	-	.	gene_id "ENSMUSG00000020014.20"; transcript_id "ENSMUSG00000020014.20_tx_102"; exon_id "chr10_92721131_92721288_-"; exonnum "43"; txlen "7950";
chr10	ENSEMBL_gcm37	exon	92721131	92721288	0.0852308418670067	-	.	gene_id "ENSMUSG00000020014.20"; transcript_id "ENSMUSG00000020014.20_tx_103"; exon_id "chr10_92721131_92721288_-"; exonnum "53"; txlen "9345";
chr10	ENSEMBL_gcm37	exon	92721131	92721288	0.0804163093679376	-	.	gene_id "ENSMUSG00000020014.20"; transcript_id "ENSMUSG00000020014.20_tx_108"; exon_id "chr10_92721131_92721288_-"; exonnum "35"; txlen "6798";
chr10	ENSEMBL_gcm37	exon	92721131	92721288	0.079778187779425	-	.	gene_id "ENSMUSG00000020014.20"; transcript_id "ENSMUSG00000020014.20_tx_109"; exon_id "chr10_92721131_92721288_-"; exonnum "52"; txlen "9234";
chr10	ENSEMBL_gcm37	exon	92721131	92721288	0.366838612519428	-	.	gene_id "ENSMUSG00000020014.20"; transcript_id "ENSMUSG00000020014.20_tx_11"; exon_id "chr10_92721131_92721288_-"; exonnum "46"; txlen "8496";
chr10	ENSEMBL_gcm37	exon	92721131	92721288	0.079778187779425	-	.	gene_id "ENSMUSG00000020014.20"; transcript_id "ENSMUSG00000020014.20_tx_110"; exon_id "chr10_92721131_92721288_-"; exonnum "53"; txlen "9381";
chr10	ENSEMBL_gcm37	exon	92721131	92721288	0.079571132627633	-	.	gene_id "ENSMUSG00000020014.20"; transcript_id "ENSMUSG00000020014.20_tx_111"; exon_id "chr10_92721131_92721288_-"; exonnum "54"; txlen "9506";
chr10	ENSEMBL_gcm37	exon	92721131	92721288	0.0761143401691076	-	.	gene_id "ENSMUSG00000020014.20"; transcript_id "ENSMUSG00000020014.20_tx_114"; exon_id "chr10_92721131_92721288_-"; exonnum "55"; txlen "9706";
chr10	ENSEMBL_gcm37	exon	92721131	92721288	0.0761075718313308	-	.	gene_id "ENSMUSG00000020014.20"; transcript_id "ENSMUSG00000020014.20_tx_115"; exon_id "chr10_92721131_92721288_-"; exonnum "46"; txlen "8499";
chr10	ENSEMBL_gcm37	exon	92721131	92721288	0.0736183542310406	-	.	gene_id "ENSMUSG00000020014.20"; transcript_id "ENSMUSG00000020014.20_tx_117"; exon_id "chr10_92721131_92721288_-"; exonnum "55"; txlen "9642";
chr10	ENSEMBL_gcm37	exon	92721131	92721288	0.0711583279960899	-	.	gene_id "ENSMUSG00000020014.20"; transcript_id "ENSMUSG00000020014.20_tx_119"; exon_id "chr10_92721131_92721288_-"; exonnum "47"; txlen "8382";
chr10	ENSEMBL_gcm37	exon	92721131	92721288	0.0708696535872472	-	.	gene_id "ENSMUSG00000020014.20"; transcript_id "ENSMUSG00000020014.20_tx_120"; exon_id "chr10_92721131_92721288_-"; exonnum "52"; txlen "9198";
chr10	ENSEMBL_gcm37	exon	92721131	92721288	0.0707051161426365	-	.	gene_id "ENSMUSG00000020014.20"; transcript_id "ENSMUSG00000020014.20_tx_122"; exon_id "chr10_92721131_92721288_-"; exonnum "52"; txlen "9289";
chr10	ENSEMBL_gcm37	exon	92721131	92721288	0.0707051161426365	-	.	gene_id "ENSMUSG00000020014.20"; transcript_id "ENSMUSG00000020014.20_tx_123"; exon_id "chr10_92721131_92721288_-"; exonnum "53"; txlen "9436";
chr10	ENSEMBL_gcm37	exon	92721131	92721288	0.0702809942144339	-	.	gene_id "ENSMUSG00000020014.20"; transcript_id "ENSMUSG00000020014.20_tx_124"; exon_id "chr10_92721131_92721288_-"; exonnum "53"; txlen "9482";
chr10	ENSEMBL_gcm37	exon	92721131	92721288	0.0700541281464873	-	.	gene_id "ENSMUSG00000020014.20"; transcript_id "ENSMUSG00000020014.20_tx_126"; exon_id "chr10_92721131_92721288_-"; exonnum "55"; txlen "9619";
chr10	ENSEMBL_gcm37	exon	92721131	92721288	0.067959528163773	-	.	gene_id "ENSMUSG00000020014.20"; transcript_id "ENSMUSG00000020014.20_tx_127"; exon_id "chr10_92721131_92721288_-"; exonnum "52"; txlen "9388";
chr10	ENSEMBL_gcm37	exon	92721131	92721288	0.0677550819991406	-	.	gene_id "ENSMUSG00000020014.20"; transcript_id "ENSMUSG00000020014.20_tx_128"; exon_id "chr10_92721131_92721288_-"; exonnum "53"; txlen "9494";
chr10	ENSEMBL_gcm37	exon	92721131	92721288	0.0672647399684881	-	.	gene_id "ENSMUSG00000020014.20"; transcript_id "ENSMUSG00000020014.20_tx_129"; exon_id "chr10_92721131_92721288_-"; exonnum "47"; txlen "8569";
chr10	ENSEMBL_gcm37	exon	92721131	92721288	0.0658783922867999	-	.	gene_id "ENSMUSG00000020014.20"; transcript_id "ENSMUSG00000020014.20_tx_131"; exon_id "chr10_92721131_92721288_-"; exonnum "52"; txlen "9324";
chr10	ENSEMBL_gcm37	exon	92721131	92721288	0.0644561473890362	-	.	gene_id "ENSMUSG00000020014.20"; transcript_id "ENSMUSG00000020014.20_tx_134"; exon_id "chr10_92721131_92721288_-"; exonnum "54"; txlen "9641";
chr10	ENSEMBL_gcm37	exon	92721131	92721288	0.0644561473890362	-	.	gene_id "ENSMUSG00000020014.20"; transcript_id "ENSMUSG00000020014.20_tx_136"; exon_id "chr10_92721131_92721288_-"; exonnum "54"; txlen "9569";
chr10	ENSEMBL_gcm37	exon	92721131	92721288	0.0644561473890362	-	.	gene_id "ENSMUSG00000020014.20"; transcript_id "ENSMUSG00000020014.20_tx_138"; exon_id "chr10_92721131_92721288_-"; exonnum "55"; txlen "9716";
chr10	ENSEMBL_gcm37	exon	92721131	92721288	0.0639573155719289	-	.	gene_id "ENSMUSG00000020014.20"; transcript_id "ENSMUSG00000020014.20_tx_139"; exon_id "chr10_92721131_92721288_-"; exonnum "52"; txlen "9379";
chr10	ENSEMBL_gcm37	exon	92721131	92721288	0.0639573155719289	-	.	gene_id "ENSMUSG00000020014.20"; transcript_id "ENSMUSG00000020014.20_tx_140"; exon_id "chr10_92721131_92721288_-"; exonnum "53"; txlen "9526";
chr10	ENSEMBL_gcm37	exon	92721131	92721288	0.0631998471962285	-	.	gene_id "ENSMUSG00000020014.20"; transcript_id "ENSMUSG00000020014.20_tx_142"; exon_id "chr10_92721131_92721288_-"; exonnum "52"; txlen "9333";
chr10	ENSEMBL_gcm37	exon	92721131	92721288	0.0617955548484766	-	.	gene_id "ENSMUSG00000020014.20"; transcript_id "ENSMUSG00000020014.20_tx_143"; exon_id "chr10_92721131_92721288_-"; exonnum "54"; txlen "9495";
chr10	ENSEMBL_gcm37	exon	92721131	92721288	0.0604760705119799	-	.	gene_id "ENSMUSG00000020014.20"; transcript_id "ENSMUSG00000020014.20_tx_146"; exon_id "chr10_92721131_92721288_-"; exonnum "52"; txlen "9324";
chr10	ENSEMBL_gcm37	exon	92721131	92721288	0.0596769744962539	-	.	gene_id "ENSMUSG00000020014.20"; transcript_id "ENSMUSG00000020014.20_tx_147"; exon_id "chr10_92721131_92721288_-"; exonnum "52"; txlen "9351";
chr10	ENSEMBL_gcm37	exon	92721131	92721288	0.345752652338645	-	.	gene_id "ENSMUSG00000020014.20"; transcript_id "ENSMUSG00000020014.20_tx_15"; exon_id "chr10_92721131_92721288_-"; exonnum "47"; txlen "8643";
chr10	ENSEMBL_gcm37	exon	92721131	92721288	0.0563780398861494	-	.	gene_id "ENSMUSG00000020014.20"; transcript_id "ENSMUSG00000020014.20_tx_151"; exon_id "chr10_92721131_92721288_-"; exonnum "53"; txlen "9498";
chr10	ENSEMBL_gcm37	exon	92721131	92721288	0.0553971205939981	-	.	gene_id "ENSMUSG00000020014.20"; transcript_id "ENSMUSG00000020014.20_tx_152"; exon_id "chr10_92721131_92721288_-"; exonnum "53"; txlen "9498";
chr10	ENSEMBL_gcm37	exon	92721131	92721288	0.0542312117425017	-	.	gene_id "ENSMUSG00000020014.20"; transcript_id "ENSMUSG00000020014.20_tx_155"; exon_id "chr10_92721131_92721288_-"; exonnum "53"; txlen "9471";
chr10	ENSEMBL_gcm37	exon	92721131	92721288	0.344513841622153	-	.	gene_id "ENSMUSG00000020014.20"; transcript_id "ENSMUSG00000020014.20_tx_16"; exon_id "chr10_92721131_92721288_-"; exonnum "56"; txlen "10159";
chr10	ENSEMBL_gcm37	exon	92721131	92721288	0.0520340825321949	-	.	gene_id "ENSMUSG00000020014.20"; transcript_id "ENSMUSG00000020014.20_tx_160"; exon_id "chr10_92721131_92721288_-"; exonnum "34"; txlen "6574";
chr10	ENSEMBL_gcm37	exon	92721131	92721288	0.0520340825321949	-	.	gene_id "ENSMUSG00000020014.20"; transcript_id "ENSMUSG00000020014.20_tx_161"; exon_id "chr10_92721131_92721288_-"; exonnum "35"; txlen "6727";
chr10	ENSEMBL_gcm37	exon	92721131	92721288	0.0520340825321949	-	.	gene_id "ENSMUSG00000020014.20"; transcript_id "ENSMUSG00000020014.20_tx_162"; exon_id "chr10_92721131_92721288_-"; exonnum "52"; txlen "9244";
chr10	ENSEMBL_gcm37	exon	92721131	92721288	0.0520340825321949	-	.	gene_id "ENSMUSG00000020014.20"; transcript_id "ENSMUSG00000020014.20_tx_163"; exon_id "chr10_92721131_92721288_-"; exonnum "52"; txlen "9405";
chr10	ENSEMBL_gcm37	exon	92721131	92721288	0.0520340825321949	-	.	gene_id "ENSMUSG00000020014.20"; transcript_id "ENSMUSG00000020014.20_tx_164"; exon_id "chr10_92721131_92721288_-"; exonnum "53"; txlen "9558";
chr10	ENSEMBL_gcm37	exon	92721131	92721288	0.0520340825321949	-	.	gene_id "ENSMUSG00000020014.20"; transcript_id "ENSMUSG00000020014.20_tx_165"; exon_id "chr10_92721131_92721288_-"; exonnum "53"; txlen "9391";
chr10	ENSEMBL_gcm37	exon	92721131	92721288	0.0520340825321949	-	.	gene_id "ENSMUSG00000020014.20"; transcript_id "ENSMUSG00000020014.20_tx_166"; exon_id "chr10_92721131_92721288_-"; exonnum "53"; txlen "9552";
chr10	ENSEMBL_gcm37	exon	92721131	92721288	0.0520340825321949	-	.	gene_id "ENSMUSG00000020014.20"; transcript_id "ENSMUSG00000020014.20_tx_167"; exon_id "chr10_92721131_92721288_-"; exonnum "54"; txlen "9705";
chr10	ENSEMBL_gcm37	exon	92721131	92721288	0.0514128955158399	-	.	gene_id "ENSMUSG00000020014.20"; transcript_id "ENSMUSG00000020014.20_tx_168"; exon_id "chr10_92721131_92721288_-"; exonnum "55"; txlen "9697";
chr10	ENSEMBL_gcm37	exon	92721131	92721288	0.050193194501945	-	.	gene_id "ENSMUSG00000020014.20"; transcript_id "ENSMUSG00000020014.20_tx_172"; exon_id "chr10_92721131_92721288_-"; exonnum "56"; txlen "9766";
chr10	ENSEMBL_gcm37	exon	92721131	92721288	0.0497712317591982	-	.	gene_id "ENSMUSG00000020014.20"; transcript_id "ENSMUSG00000020014.20_tx_178"; exon_id "chr10_92721131_92721288_-"; exonnum "54"; txlen "9571";
chr10	ENSEMBL_gcm37	exon	92721131	92721288	0.0497712317591982	-	.	gene_id "ENSMUSG00000020014.20"; transcript_id "ENSMUSG00000020014.20_tx_179"; exon_id "chr10_92721131_92721288_-"; exonnum "55"; txlen "9718";
chr10	ENSEMBL_gcm37	exon	92721131	92721288	0.295870790499731	-	.	gene_id "ENSMUSG00000020014.20"; transcript_id "ENSMUSG00000020014.20_tx_18"; exon_id "chr10_92721131_92721288_-"; exonnum "56"; txlen "9841";
chr10	ENSEMBL_gcm37	exon	92721131	92721288	0.0489481511588687	-	.	gene_id "ENSMUSG00000020014.20"; transcript_id "ENSMUSG00000020014.20_tx_182"; exon_id "chr10_92721131_92721288_-"; exonnum "48"; txlen "8682";
chr10	ENSEMBL_gcm37	exon	92721131	92721288	0.0484509542663626	-	.	gene_id "ENSMUSG00000020014.20"; transcript_id "ENSMUSG00000020014.20_tx_184"; exon_id "chr10_92721131_92721288_-"; exonnum "52"; txlen "9290";
chr10	ENSEMBL_gcm37	exon	92721131	92721288	0.0467039949184329	-	.	gene_id "ENSMUSG00000020014.20"; transcript_id "ENSMUSG00000020014.20_tx_186"; exon_id "chr10_92721131_92721288_-"; exonnum "54"; txlen "9400";
chr10	ENSEMBL_gcm37	exon	92721131	92721288	0.0467039949184329	-	.	gene_id "ENSMUSG00000020014.20"; transcript_id "ENSMUSG00000020014.20_tx_187"; exon_id "chr10_92721131_92721288_-"; exonnum "53"; txlen "9544";
chr10	ENSEMBL_gcm37	exon	92721131	92721288	0.0467039949184329	-	.	gene_id "ENSMUSG00000020014.20"; transcript_id "ENSMUSG00000020014.20_tx_188"; exon_id "chr10_92721131_92721288_-"; exonnum "53"; txlen "9323";
chr10	ENSEMBL_gcm37	exon	92721131	92721288	0.0465269879685704	-	.	gene_id "ENSMUSG00000020014.20"; transcript_id "ENSMUSG00000020014.20_tx_189"; exon_id "chr10_92721131_92721288_-"; exonnum "51"; txlen "9143";
chr10	ENSEMBL_gcm37	exon	92721131	92721288	0.273823891150631	-	.	gene_id "ENSMUSG00000020014.20"; transcript_id "ENSMUSG00000020014.20_tx_19"; exon_id "chr10_92721131_92721288_-"; exonnum "42"; txlen "7803";
chr10	ENSEMBL_gcm37	exon	92721131	92721288	0.0454984569804961	-	.	gene_id "ENSMUSG00000020014.20"; transcript_id "ENSMUSG00000020014.20_tx_192"; exon_id "chr10_92721131_92721288_-"; exonnum "52"; txlen "9341";
chr10	ENSEMBL_gcm37	exon	92721131	92721288	0.0454984569804961	-	.	gene_id "ENSMUSG00000020014.20"; transcript_id "ENSMUSG00000020014.20_tx_196"; exon_id "chr10_92721131_92721288_-"; exonnum "54"; txlen "9543";
chr10	ENSEMBL_gcm37	exon	92721131	92721288	0.0454984569804961	-	.	gene_id "ENSMUSG00000020014.20"; transcript_id "ENSMUSG00000020014.20_tx_198"; exon_id "chr10_92721131_92721288_-"; exonnum "55"; txlen "9690";
chr10	ENSEMBL_gcm37	exon	92721131	92721288	0.25850340166819	-	.	gene_id "ENSMUSG00000020014.20"; transcript_id "ENSMUSG00000020014.20_tx_20"; exon_id "chr10_92721131_92721288_-"; exonnum "53"; txlen "9422";
chr10	ENSEMBL_gcm37	exon	92721131	92721288	0.0447941085832784	-	.	gene_id "ENSMUSG00000020014.20"; transcript_id "ENSMUSG00000020014.20_tx_200"; exon_id "chr10_92721131_92721288_-"; exonnum "55"; txlen "9851";
chr10	ENSEMBL_gcm37	exon	92721131	92721288	0.0447941085832784	-	.	gene_id "ENSMUSG00000020014.20"; transcript_id "ENSMUSG00000020014.20_tx_201"; exon_id "chr10_92721131_92721288_-"; exonnum "54"; txlen "9698";
chr10	ENSEMBL_gcm37	exon	92721131	92721288	0.0447941085832784	-	.	gene_id "ENSMUSG00000020014.20"; transcript_id "ENSMUSG00000020014.20_tx_202"; exon_id "chr10_92721131_92721288_-"; exonnum "55"; txlen "9845";
chr10	ENSEMBL_gcm37	exon	92721131	92721288	0.0447941085832784	-	.	gene_id "ENSMUSG00000020014.20"; transcript_id "ENSMUSG00000020014.20_tx_203"; exon_id "chr10_92721131_92721288_-"; exonnum "56"; txlen "9998";
chr10	ENSEMBL_gcm37	exon	92721131	92721288	0.0441195758685188	-	.	gene_id "ENSMUSG00000020014.20"; transcript_id "ENSMUSG00000020014.20_tx_204"; exon_id "chr10_92721131_92721288_-"; exonnum "51"; txlen "9054";
chr10	ENSEMBL_gcm37	exon	92721131	92721288	0.25850340166819	-	.	gene_id "ENSMUSG00000020014.20"; transcript_id "ENSMUSG00000020014.20_tx_21"; exon_id "chr10_92721131_92721288_-"; exonnum "54"; txlen "9569";
chr10	ENSEMBL_gcm37	exon	92721131	92721288	0.0390055342175923	-	.	gene_id "ENSMUSG00000020014.20"; transcript_id "ENSMUSG00000020014.20_tx_212"; exon_id "chr10_92721131_92721288_-"; exonnum "42"; txlen "7582";
chr10	ENSEMBL_gcm37	exon	92721131	92721288	0.0390055342175923	-	.	gene_id "ENSMUSG00000020014.20"; transcript_id "ENSMUSG00000020014.20_tx_213"; exon_id "chr10_92721131_92721288_-"; exonnum "41"; txlen "7726";
chr10	ENSEMBL_gcm37	exon	92721131	92721288	0.0390055342175923	-	.	gene_id "ENSMUSG00000020014.20"; transcript_id "ENSMUSG00000020014.20_tx_215"; exon_id "chr10_92721131_92721288_-"; exonnum "41"; txlen "7505";
chr10	ENSEMBL_gcm37	exon	92721131	92721288	0.0385376151038496	-	.	gene_id "ENSMUSG00000020014.20"; transcript_id "ENSMUSG00000020014.20_tx_216"; exon_id "chr10_92721131_92721288_-"; exonnum "47"; txlen "8559";
chr10	ENSEMBL_gcm37	exon	92721131	92721288	0.0385376151038496	-	.	gene_id "ENSMUSG00000020014.20"; transcript_id "ENSMUSG00000020014.20_tx_218"; exon_id "chr10_92721131_92721288_-"; exonnum "54"; txlen "9540";
chr10	ENSEMBL_gcm37	exon	92721131	92721288	0.0385376151038496	-	.	gene_id "ENSMUSG00000020014.20"; transcript_id "ENSMUSG00000020014.20_tx_219"; exon_id "chr10_92721131_92721288_-"; exonnum "55"; txlen "9684";
chr10	ENSEMBL_gcm37	exon	92721131	92721288	0.0385376151038496	-	.	gene_id "ENSMUSG00000020014.20"; transcript_id "ENSMUSG00000020014.20_tx_221"; exon_id "chr10_92721131_92721288_-"; exonnum "55"; txlen "9687";
chr10	ENSEMBL_gcm37	exon	92721131	92721288	0.0385376151038496	-	.	gene_id "ENSMUSG00000020014.20"; transcript_id "ENSMUSG00000020014.20_tx_222"; exon_id "chr10_92721131_92721288_-"; exonnum "56"; txlen "9831";
chr10	ENSEMBL_gcm37	exon	92721131	92721288	0.0382694506190931	-	.	gene_id "ENSMUSG00000020014.20"; transcript_id "ENSMUSG00000020014.20_tx_223"; exon_id "chr10_92721131_92721288_-"; exonnum "54"; txlen "9515";
chr10	ENSEMBL_gcm37	exon	92721131	92721288	0.240330777462157	-	.	gene_id "ENSMUSG00000020014.20"; transcript_id "ENSMUSG00000020014.20_tx_23"; exon_id "chr10_92721131_92721288_-"; exonnum "53"; txlen "9433";
chr10	ENSEMBL_gcm37	exon	92721131	92721288	0.0363084419606223	-	.	gene_id "ENSMUSG00000020014.20"; transcript_id "ENSMUSG00000020014.20_tx_231"; exon_id "chr10_92721131_92721288_-"; exonnum "54"; txlen "9549";
chr10	ENSEMBL_gcm37	exon	92721131	92721288	0.0363084419606223	-	.	gene_id "ENSMUSG00000020014.20"; transcript_id "ENSMUSG00000020014.20_tx_232"; exon_id "chr10_92721131_92721288_-"; exonnum "55"; txlen "9696";
chr10	ENSEMBL_gcm37	exon	92721131	92721288	0.0361921912424451	-	.	gene_id "ENSMUSG00000020014.20"; transcript_id "ENSMUSG00000020014.20_tx_233"; exon_id "chr10_92721131_92721288_-"; exonnum "55"; txlen "9672";
chr10	ENSEMBL_gcm37	exon	92721131	92721288	0.0360076155580285	-	.	gene_id "ENSMUSG00000020014.20"; transcript_id "ENSMUSG00000020014.20_tx_234"; exon_id "chr10_92721131_92721288_-"; exonnum "45"; txlen "8100";
chr10	ENSEMBL_gcm37	exon	92721131	92721288	0.0360076155580285	-	.	gene_id "ENSMUSG00000020014.20"; transcript_id "ENSMUSG00000020014.20_tx_235"; exon_id "chr10_92721131_92721288_-"; exonnum "46"; txlen "8247";
chr10	ENSEMBL_gcm37	exon	92721131	92721288	0.0340171622246171	-	.	gene_id "ENSMUSG00000020014.20"; transcript_id "ENSMUSG00000020014.20_tx_239"; exon_id "chr10_92721131_92721288_-"; exonnum "44"; txlen "8254";
chr10	ENSEMBL_gcm37	exon	92721131	92721288	0.240330777462157	-	.	gene_id "ENSMUSG00000020014.20"; transcript_id "ENSMUSG00000020014.20_tx_24"; exon_id "chr10_92721131_92721288_-"; exonnum "54"; txlen "9580";
chr10	ENSEMBL_gcm37	exon	92721131	92721288	0.0340171622246171	-	.	gene_id "ENSMUSG00000020014.20"; transcript_id "ENSMUSG00000020014.20_tx_240"; exon_id "chr10_92721131_92721288_-"; exonnum "54"; txlen "9596";
chr10	ENSEMBL_gcm37	exon	92721131	92721288	0.0340171622246171	-	.	gene_id "ENSMUSG00000020014.20"; transcript_id "ENSMUSG00000020014.20_tx_241"; exon_id "chr10_92721131_92721288_-"; exonnum "55"; txlen "9743";
chr10	ENSEMBL_gcm37	exon	92721131	92721288	0.0325034378586588	-	.	gene_id "ENSMUSG00000020014.20"; transcript_id "ENSMUSG00000020014.20_tx_246"; exon_id "chr10_92721131_92721288_-"; exonnum "54"; txlen "9386";
chr10	ENSEMBL_gcm37	exon	92721131	92721288	0.031875572515932	-	.	gene_id "ENSMUSG00000020014.20"; transcript_id "ENSMUSG00000020014.20_tx_247"; exon_id "chr10_92721131_92721288_-"; exonnum "52"; txlen "9335";
chr10	ENSEMBL_gcm37	exon	92721131	92721288	0.236518556964522	-	.	gene_id "ENSMUSG00000020014.20"; transcript_id "ENSMUSG00000020014.20_tx_25"; exon_id "chr10_92721131_92721288_-"; exonnum "36"; txlen "6951";
chr10	ENSEMBL_gcm37	exon	92721131	92721288	0.0316823538865514	-	.	gene_id "ENSMUSG00000020014.20"; transcript_id "ENSMUSG00000020014.20_tx_251"; exon_id "chr10_92721131_92721288_-"; exonnum "52"; txlen "9201";
chr10	ENSEMBL_gcm37	exon	92721131	92721288	0.0304744395190381	-	.	gene_id "ENSMUSG00000020014.20"; transcript_id "ENSMUSG00000020014.20_tx_255"; exon_id "chr10_92721131_92721288_-"; exonnum "46"; txlen "8381";
chr10	ENSEMBL_gcm37	exon	92721131	92721288	0.0304744395190381	-	.	gene_id "ENSMUSG00000020014.20"; transcript_id "ENSMUSG00000020014.20_tx_256"; exon_id "chr10_92721131_92721288_-"; exonnum "48"; txlen "8716";
chr10	ENSEMBL_gcm37	exon	92721131	92721288	0.0291560205561726	-	.	gene_id "ENSMUSG00000020014.20"; transcript_id "ENSMUSG00000020014.20_tx_260"; exon_id "chr10_92721131_92721288_-"; exonnum "53"; txlen "9409";
chr10	ENSEMBL_gcm37	exon	92721131	92721288	0.028856354022042	-	.	gene_id "ENSMUSG00000020014.20"; transcript_id "ENSMUSG00000020014.20_tx_262"; exon_id "chr10_92721131_92721288_-"; exonnum "52"; txlen "9363";
chr10	ENSEMBL_gcm37	exon	92721131	92721288	0.0286818254296829	-	.	gene_id "ENSMUSG00000020014.20"; transcript_id "ENSMUSG00000020014.20_tx_263"; exon_id "chr10_92721131_92721288_-"; exonnum "53"; txlen "9371";
chr10	ENSEMBL_gcm37	exon	92721131	92721288	0.0286818254296829	-	.	gene_id "ENSMUSG00000020014.20"; transcript_id "ENSMUSG00000020014.20_tx_264"; exon_id "chr10_92721131_92721288_-"; exonnum "54"; txlen "9518";
chr10	ENSEMBL_gcm37	exon	92721131	92721288	0.0283382721987426	-	.	gene_id "ENSMUSG00000020014.20"; transcript_id "ENSMUSG00000020014.20_tx_266"; exon_id "chr10_92721131_92721288_-"; exonnum "54"; txlen "9645";
chr10	ENSEMBL_gcm37	exon	92721131	92721288	0.027519954329018	-	.	gene_id "ENSMUSG00000020014.20"; transcript_id "ENSMUSG00000020014.20_tx_269"; exon_id "chr10_92721131_92721288_-"; exonnum "31"; txlen "6439";
chr10	ENSEMBL_gcm37	exon	92721131	92721288	0.0269032678610724	-	.	gene_id "ENSMUSG00000020014.20"; transcript_id "ENSMUSG00000020014.20_tx_271"; exon_id "chr10_92721131_92721288_-"; exonnum "52"; txlen "9360";
chr10	ENSEMBL_gcm37	exon	92721131	92721288	0.0265407665719561	-	.	gene_id "ENSMUSG00000020014.20"; transcript_id "ENSMUSG00000020014.20_tx_277"; exon_id "chr10_92721131_92721288_-"; exonnum "54"; txlen "9573";
chr10	ENSEMBL_gcm37	exon	92721131	92721288	0.0265407665719561	-	.	gene_id "ENSMUSG00000020014.20"; transcript_id "ENSMUSG00000020014.20_tx_279"; exon_id "chr10_92721131_92721288_-"; exonnum "55"; txlen "9720";
chr10	ENSEMBL_gcm37	exon	92721131	92721288	0.0263272110650114	-	.	gene_id "ENSMUSG00000020014.20"; transcript_id "ENSMUSG00000020014.20_tx_283"; exon_id "chr10_92721131_92721288_-"; exonnum "53"; txlen "9471";
chr10	ENSEMBL_gcm37	exon	92721131	92721288	0.0252809157586527	-	.	gene_id "ENSMUSG00000020014.20"; transcript_id "ENSMUSG00000020014.20_tx_287"; exon_id "chr10_92721131_92721288_-"; exonnum "55"; txlen "9533";
chr10	ENSEMBL_gcm37	exon	92721131	92721288	0.219150338903878	-	.	gene_id "ENSMUSG00000020014.20"; transcript_id "ENSMUSG00000020014.20_tx_29"; exon_id "chr10_92721131_92721288_-"; exonnum "52"; txlen "9342";
chr10	ENSEMBL_gcm37	exon	92721131	92721288	0.0234699799268623	-	.	gene_id "ENSMUSG00000020014.20"; transcript_id "ENSMUSG00000020014.20_tx_296"; exon_id "chr10_92721131_92721288_-"; exonnum "52"; txlen "9246";
chr10	ENSEMBL_gcm37	exon	92721131	92721288	1.56618581816996	-	.	gene_id "ENSMUSG00000020014.20"; transcript_id "ENSMUSG00000020014.20_tx_3"; exon_id "chr10_92721131_92721288_-"; exonnum "54"; txlen "9624";
chr10	ENSEMBL_gcm37	exon	92721131	92721288	0.0210859601807836	-	.	gene_id "ENSMUSG00000020014.20"; transcript_id "ENSMUSG00000020014.20_tx_314"; exon_id "chr10_92721131_92721288_-"; exonnum "45"; txlen "8369";
chr10	ENSEMBL_gcm37	exon	92721131	92721288	0.0210859601807836	-	.	gene_id "ENSMUSG00000020014.20"; transcript_id "ENSMUSG00000020014.20_tx_315"; exon_id "chr10_92721131_92721288_-"; exonnum "44"; txlen "8246";
chr10	ENSEMBL_gcm37	exon	92721131	92721288	0.0210859601807836	-	.	gene_id "ENSMUSG00000020014.20"; transcript_id "ENSMUSG00000020014.20_tx_316"; exon_id "chr10_92721131_92721288_-"; exonnum "45"; txlen "8373";
chr10	ENSEMBL_gcm37	exon	92721131	92721288	0.0210859601807836	-	.	gene_id "ENSMUSG00000020014.20"; transcript_id "ENSMUSG00000020014.20_tx_317"; exon_id "chr10_92721131_92721288_-"; exonnum "45"; txlen "8262";
chr10	ENSEMBL_gcm37	exon	92721131	92721288	0.0210859601807836	-	.	gene_id "ENSMUSG00000020014.20"; transcript_id "ENSMUSG00000020014.20_tx_318"; exon_id "chr10_92721131_92721288_-"; exonnum "46"; txlen "8389";
chr10	ENSEMBL_gcm37	exon	92721131	92721288	0.0210859601807836	-	.	gene_id "ENSMUSG00000020014.20"; transcript_id "ENSMUSG00000020014.20_tx_319"; exon_id "chr10_92721131_92721288_-"; exonnum "44"; txlen "8139";
chr10	ENSEMBL_gcm37	exon	92721131	92721288	0.0210859601807836	-	.	gene_id "ENSMUSG00000020014.20"; transcript_id "ENSMUSG00000020014.20_tx_322"; exon_id "chr10_92721131_92721288_-"; exonnum "45"; txlen "8266";
chr10	ENSEMBL_gcm37	exon	92721131	92721288	0.0210457709740876	-	.	gene_id "ENSMUSG00000020014.20"; transcript_id "ENSMUSG00000020014.20_tx_323"; exon_id "chr10_92721131_92721288_-"; exonnum "52"; txlen "9345";
chr10	ENSEMBL_gcm37	exon	92721131	92721288	0.0210457709740876	-	.	gene_id "ENSMUSG00000020014.20"; transcript_id "ENSMUSG00000020014.20_tx_324"; exon_id "chr10_92721131_92721288_-"; exonnum "51"; txlen "9210";
chr10	ENSEMBL_gcm37	exon	92721131	92721288	0.0200145122392858	-	.	gene_id "ENSMUSG00000020014.20"; transcript_id "ENSMUSG00000020014.20_tx_327"; exon_id "chr10_92721131_92721288_-"; exonnum "30"; txlen "6313";
chr10	ENSEMBL_gcm37	exon	92721131	92721288	0.0198609336445422	-	.	gene_id "ENSMUSG00000020014.20"; transcript_id "ENSMUSG00000020014.20_tx_328"; exon_id "chr10_92721131_92721288_-"; exonnum "55"; txlen "9709";
chr10	ENSEMBL_gcm37	exon	92721131	92721288	0.019718754982907	-	.	gene_id "ENSMUSG00000020014.20"; transcript_id "ENSMUSG00000020014.20_tx_329"; exon_id "chr10_92721131_92721288_-"; exonnum "51"; txlen "9099";
chr10	ENSEMBL_gcm37	exon	92721131	92721288	0.192437592537404	-	.	gene_id "ENSMUSG00000020014.20"; transcript_id "ENSMUSG00000020014.20_tx_33"; exon_id "chr10_92721131_92721288_-"; exonnum "54"; txlen "9859";
chr10	ENSEMBL_gcm37	exon	92721131	92721288	0.019718754982907	-	.	gene_id "ENSMUSG00000020014.20"; transcript_id "ENSMUSG00000020014.20_tx_330"; exon_id "chr10_92721131_92721288_-"; exonnum "53"; txlen "9360";
chr10	ENSEMBL_gcm37	exon	92721131	92721288	0.019718754982907	-	.	gene_id "ENSMUSG00000020014.20"; transcript_id "ENSMUSG00000020014.20_tx_331"; exon_id "chr10_92721131_92721288_-"; exonnum "53"; txlen "9307";
chr10	ENSEMBL_gcm37	exon	92721131	92721288	0.019718754982907	-	.	gene_id "ENSMUSG00000020014.20"; transcript_id "ENSMUSG00000020014.20_tx_332"; exon_id "chr10_92721131_92721288_-"; exonnum "55"; txlen "9608";
chr10	ENSEMBL_gcm37	exon	92721131	92721288	0.019718754982907	-	.	gene_id "ENSMUSG00000020014.20"; transcript_id "ENSMUSG00000020014.20_tx_333"; exon_id "chr10_92721131_92721288_-"; exonnum "54"; txlen "9454";
chr10	ENSEMBL_gcm37	exon	92721131	92721288	0.019589643386417	-	.	gene_id "ENSMUSG00000020014.20"; transcript_id "ENSMUSG00000020014.20_tx_338"; exon_id "chr10_92721131_92721288_-"; exonnum "58"; txlen "10017";
chr10	ENSEMBL_gcm37	exon	92721131	92721288	0.192437592537404	-	.	gene_id "ENSMUSG00000020014.20"; transcript_id "ENSMUSG00000020014.20_tx_34"; exon_id "chr10_92721131_92721288_-"; exonnum "55"; txlen "10006";
chr10	ENSEMBL_gcm37	exon	92721131	92721288	0.0189479717174326	-	.	gene_id "ENSMUSG00000020014.20"; transcript_id "ENSMUSG00000020014.20_tx_342"; exon_id "chr10_92721131_92721288_-"; exonnum "48"; txlen "8706";
chr10	ENSEMBL_gcm37	exon	92721131	92721288	0.0189479717174326	-	.	gene_id "ENSMUSG00000020014.20"; transcript_id "ENSMUSG00000020014.20_tx_343"; exon_id "chr10_92721131_92721288_-"; exonnum "54"; txlen "9485";
chr10	ENSEMBL_gcm37	exon	92721131	92721288	0.0189479717174326	-	.	gene_id "ENSMUSG00000020014.20"; transcript_id "ENSMUSG00000020014.20_tx_344"; exon_id "chr10_92721131_92721288_-"; exonnum "54"; txlen "9460";
chr10	ENSEMBL_gcm37	exon	92721131	92721288	0.0189479717174326	-	.	gene_id "ENSMUSG00000020014.20"; transcript_id "ENSMUSG00000020014.20_tx_345"; exon_id "chr10_92721131_92721288_-"; exonnum "55"; txlen "9632";
chr10	ENSEMBL_gcm37	exon	92721131	92721288	0.0189479717174326	-	.	gene_id "ENSMUSG00000020014.20"; transcript_id "ENSMUSG00000020014.20_tx_346"; exon_id "chr10_92721131_92721288_-"; exonnum "55"; txlen "9607";
chr10	ENSEMBL_gcm37	exon	92721131	92721288	0.0186222535895569	-	.	gene_id "ENSMUSG00000020014.20"; transcript_id "ENSMUSG00000020014.20_tx_349"; exon_id "chr10_92721131_92721288_-"; exonnum "54"; txlen "9496";
chr10	ENSEMBL_gcm37	exon	92721131	92721288	0.0186222535895569	-	.	gene_id "ENSMUSG00000020014.20"; transcript_id "ENSMUSG00000020014.20_tx_350"; exon_id "chr10_92721131_92721288_-"; exonnum "55"; txlen "9643";
chr10	ENSEMBL_gcm37	exon	92721131	92721288	0.0186088513079325	-	.	gene_id "ENSMUSG00000020014.20"; transcript_id "ENSMUSG00000020014.20_tx_351"; exon_id "chr10_92721131_92721288_-"; exonnum "53"; txlen "9380";
chr10	ENSEMBL_gcm37	exon	92721131	92721288	0.018081073123337	-	.	gene_id "ENSMUSG00000020014.20"; transcript_id "ENSMUSG00000020014.20_tx_352"; exon_id "chr10_92721131_92721288_-"; exonnum "53"; txlen "9507";
chr10	ENSEMBL_gcm37	exon	92721131	92721288	0.189437997260724	-	.	gene_id "ENSMUSG00000020014.20"; transcript_id "ENSMUSG00000020014.20_tx_36"; exon_id "chr10_92721131_92721288_-"; exonnum "52"; txlen "9278";
chr10	ENSEMBL_gcm37	exon	92721131	92721288	0.0159455492659311	-	.	gene_id "ENSMUSG00000020014.20"; transcript_id "ENSMUSG00000020014.20_tx_373"; exon_id "chr10_92721131_92721288_-"; exonnum "52"; txlen "9216";
chr10	ENSEMBL_gcm37	exon	92721131	92721288	0.0157361565920718	-	.	gene_id "ENSMUSG00000020014.20"; transcript_id "ENSMUSG00000020014.20_tx_374"; exon_id "chr10_92721131_92721288_-"; exonnum "51"; txlen "9216";
chr10	ENSEMBL_gcm37	exon	92721131	92721288	0.0150952105399195	-	.	gene_id "ENSMUSG00000020014.20"; transcript_id "ENSMUSG00000020014.20_tx_377"; exon_id "chr10_92721131_92721288_-"; exonnum "45"; txlen "8109";
chr10	ENSEMBL_gcm37	exon	92721131	92721288	0.187142906915035	-	.	gene_id "ENSMUSG00000020014.20"; transcript_id "ENSMUSG00000020014.20_tx_38"; exon_id "chr10_92721131_92721288_-"; exonnum "55"; txlen "9885";
chr10	ENSEMBL_gcm37	exon	92721131	92721288	0.187142906915035	-	.	gene_id "ENSMUSG00000020014.20"; transcript_id "ENSMUSG00000020014.20_tx_39"; exon_id "chr10_92721131_92721288_-"; exonnum "56"; txlen "10032";
chr10	ENSEMBL_gcm37	exon	92721131	92721288	0.186015423627031	-	.	gene_id "ENSMUSG00000020014.20"; transcript_id "ENSMUSG00000020014.20_tx_40"; exon_id "chr10_92721131_92721288_-"; exonnum "54"; txlen "9544";
chr10	ENSEMBL_gcm37	exon	92721131	92721288	0.163457764582074	-	.	gene_id "ENSMUSG00000020014.20"; transcript_id "ENSMUSG00000020014.20_tx_45"; exon_id "chr10_92721131_92721288_-"; exonnum "53"; txlen "9425";
chr10	ENSEMBL_gcm37	exon	92721131	92721288	0.163204122092242	-	.	gene_id "ENSMUSG00000020014.20"; transcript_id "ENSMUSG00000020014.20_tx_46"; exon_id "chr10_92721131_92721288_-"; exonnum "52"; txlen "9287";
chr10	ENSEMBL_gcm37	exon	92721131	92721288	0.158493805665291	-	.	gene_id "ENSMUSG00000020014.20"; transcript_id "ENSMUSG00000020014.20_tx_50"; exon_id "chr10_92721131_92721288_-"; exonnum "53"; txlen "9489";
chr10	ENSEMBL_gcm37	exon	92721131	92721288	0.15777347539004	-	.	gene_id "ENSMUSG00000020014.20"; transcript_id "ENSMUSG00000020014.20_tx_52"; exon_id "chr10_92721131_92721288_-"; exonnum "45"; txlen "8308";
chr10	ENSEMBL_gcm37	exon	92721131	92721288	0.153397210925061	-	.	gene_id "ENSMUSG00000020014.20"; transcript_id "ENSMUSG00000020014.20_tx_54"; exon_id "chr10_92721131_92721288_-"; exonnum "56"; txlen "9807";
chr10	ENSEMBL_gcm37	exon	92721131	92721288	0.152608737423018	-	.	gene_id "ENSMUSG00000020014.20"; transcript_id "ENSMUSG00000020014.20_tx_55"; exon_id "chr10_92721131_92721288_-"; exonnum "42"; txlen "7633";
chr10	ENSEMBL_gcm37	exon	92721131	92721288	0.151814483606103	-	.	gene_id "ENSMUSG00000020014.20"; transcript_id "ENSMUSG00000020014.20_tx_56"; exon_id "chr10_92721131_92721288_-"; exonnum "57"; txlen "9954";
chr10	ENSEMBL_gcm37	exon	92721131	92721288	0.150766900110275	-	.	gene_id "ENSMUSG00000020014.20"; transcript_id "ENSMUSG00000020014.20_tx_57"; exon_id "chr10_92721131_92721288_-"; exonnum "53"; txlen "9434";
chr10	ENSEMBL_gcm37	exon	92721131	92721288	0.143128803432659	-	.	gene_id "ENSMUSG00000020014.20"; transcript_id "ENSMUSG00000020014.20_tx_60"; exon_id "chr10_92721131_92721288_-"; exonnum "45"; txlen "8352";
chr10	ENSEMBL_gcm37	exon	92721131	92721288	0.134238309786363	-	.	gene_id "ENSMUSG00000020014.20"; transcript_id "ENSMUSG00000020014.20_tx_64"; exon_id "chr10_92721131_92721288_-"; exonnum "46"; txlen "8545";
chr10	ENSEMBL_gcm37	exon	92721131	92721288	0.134238309786363	-	.	gene_id "ENSMUSG00000020014.20"; transcript_id "ENSMUSG00000020014.20_tx_65"; exon_id "chr10_92721131_92721288_-"; exonnum "53"; txlen "9523";
chr10	ENSEMBL_gcm37	exon	92721131	92721288	0.134238309786363	-	.	gene_id "ENSMUSG00000020014.20"; transcript_id "ENSMUSG00000020014.20_tx_66"; exon_id "chr10_92721131_92721288_-"; exonnum "54"; txlen "9670";
chr10	ENSEMBL_gcm37	exon	92721131	92721288	0.123293818070572	-	.	gene_id "ENSMUSG00000020014.20"; transcript_id "ENSMUSG00000020014.20_tx_72"; exon_id "chr10_92721131_92721288_-"; exonnum "52"; txlen "9253";
chr10	ENSEMBL_gcm37	exon	92721131	92721288	0.123293818070572	-	.	gene_id "ENSMUSG00000020014.20"; transcript_id "ENSMUSG00000020014.20_tx_73"; exon_id "chr10_92721131_92721288_-"; exonnum "53"; txlen "9400";
chr10	ENSEMBL_gcm37	exon	92721131	92721288	0.115212586039466	-	.	gene_id "ENSMUSG00000020014.20"; transcript_id "ENSMUSG00000020014.20_tx_76"; exon_id "chr10_92721131_92721288_-"; exonnum "54"; txlen "9732";
chr10	ENSEMBL_gcm37	exon	92721131	92721288	0.115212586039466	-	.	gene_id "ENSMUSG00000020014.20"; transcript_id "ENSMUSG00000020014.20_tx_77"; exon_id "chr10_92721131_92721288_-"; exonnum "55"; txlen "9879";
chr10	ENSEMBL_gcm37	exon	92721131	92721288	0.5301040742351	-	.	gene_id "ENSMUSG00000020014.20"; transcript_id "ENSMUSG00000020014.20_tx_8"; exon_id "chr10_92721131_92721288_-"; exonnum "55"; txlen "10012";
chr10	ENSEMBL_gcm37	exon	92721131	92721288	0.100060755433236	-	.	gene_id "ENSMUSG00000020014.20"; transcript_id "ENSMUSG00000020014.20_tx_82"; exon_id "chr10_92721131_92721288_-"; exonnum "43"; txlen "7780";
chr10	ENSEMBL_gcm37	exon	92721131	92721288	0.099354300736578	-	.	gene_id "ENSMUSG00000020014.20"; transcript_id "ENSMUSG00000020014.20_tx_83"; exon_id "chr10_92721131_92721288_-"; exonnum "55"; txlen "9653";
chr10	ENSEMBL_gcm37	exon	92721131	92721288	0.0985799901244083	-	.	gene_id "ENSMUSG00000020014.20"; transcript_id "ENSMUSG00000020014.20_tx_85"; exon_id "chr10_92721131_92721288_-"; exonnum "55"; txlen "9696";
chr10	ENSEMBL_gcm37	exon	92721131	92721288	0.0985799901244083	-	.	gene_id "ENSMUSG00000020014.20"; transcript_id "ENSMUSG00000020014.20_tx_87"; exon_id "chr10_92721131_92721288_-"; exonnum "56"; txlen "9843";
chr10	ENSEMBL_gcm37	exon	92721131	92721288	0.09748018723939	-	.	gene_id "ENSMUSG00000020014.20"; transcript_id "ENSMUSG00000020014.20_tx_88"; exon_id "chr10_92721131_92721288_-"; exonnum "53"; txlen "9495";
chr10	ENSEMBL_gcm37	exon	92721131	92721288	0.0958328880878609	-	.	gene_id "ENSMUSG00000020014.20"; transcript_id "ENSMUSG00000020014.20_tx_90"; exon_id "chr10_92721131_92721288_-"; exonnum "45"; txlen "8398";
chr10	ENSEMBL_gcm37	exon	92721131	92721288	0.0946299598988438	-	.	gene_id "ENSMUSG00000020014.20"; transcript_id "ENSMUSG00000020014.20_tx_91"; exon_id "chr10_92721131_92721288_-"; exonnum "53"; txlen "9535";
chr10	ENSEMBL_gcm37	exon	92721131	92721288	0.0941812526292856	-	.	gene_id "ENSMUSG00000020014.20"; transcript_id "ENSMUSG00000020014.20_tx_92"; exon_id "chr10_92721131_92721288_-"; exonnum "54"; txlen "9642";
chr10	ENSEMBL_gcm37	exon	92721131	92721288	0.092581198478906	-	.	gene_id "ENSMUSG00000020014.20"; transcript_id "ENSMUSG00000020014.20_tx_94"; exon_id "chr10_92721131_92721288_-"; exonnum "46"; txlen "8455";
chr10	ENSEMBL_gcm37	exon	92721131	92721288	0.092398967055709	-	.	gene_id "ENSMUSG00000020014.20"; transcript_id "ENSMUSG00000020014.20_tx_95"; exon_id "chr10_92721131_92721288_-"; exonnum "46"; txlen "8235";
chr10	ENSEMBL_gcm37	exon	92721131	92721288	0.0915266780006542	-	.	gene_id "ENSMUSG00000020014.20"; transcript_id "ENSMUSG00000020014.20_tx_96"; exon_id "chr10_92721131_92721288_-"; exonnum "53"; txlen "9445";
chr10	ENSEMBL_gcm37	exon	92721131	92721288	0.0895882171665567	-	.	gene_id "ENSMUSG00000020014.20"; transcript_id "ENSMUSG00000020014.20_tx_98"; exon_id "chr10_92721131_92721288_-"; exonnum "55"; txlen "9724";
chr10	ENSEMBL_gcm37	exon	92721131	92721288	0.0895882171665567	-	.	gene_id "ENSMUSG00000020014.20"; transcript_id "ENSMUSG00000020014.20_tx_99"; exon_id "chr10_92721131_92721288_-"; exonnum "56"; txlen "9871";
chr10	HAVANA	exon	92722099	92722246	0	-	.	gene_id "ENSMUSG00000020014.20"; transcript_id "ENSMUST00000168110.8"; gene_type "protein_coding"; gene_name "Cfap54"; transcript_type "protein_coding"; transcript_name "Cfap54-206"; exon_number 52; exon_id "ENSMUSE00000875750.2"; level 1; protein_id "ENSMUSP00000129517.2"; transcript_support_level "5"; mgi_id "MGI:1922208"; tag "not_organism_supported"; tag "basic"; tag "appris_alternative_2"; tag "exp_conf"; havana_gene "OTTMUSG00000036731.1"; havana_transcript "OTTMUST00000094217.1";
chr10	HAVANA	CDS	92722099	92722246	0	-	0	gene_id "ENSMUSG00000020014.20"; transcript_id "ENSMUST00000168110.8"; gene_type "protein_coding"; gene_name "Cfap54"; transcript_type "protein_coding"; transcript_name "Cfap54-206"; exon_number 52; exon_id "ENSMUSE00000875750.2"; level 1; protein_id "ENSMUSP00000129517.2"; transcript_support_level "5"; mgi_id "MGI:1922208"; tag "not_organism_supported"; tag "basic"; tag "appris_alternative_2"; tag "exp_conf"; havana_gene "OTTMUSG00000036731.1"; havana_transcript "OTTMUST00000094217.1";
chr10	HAVANA	exon	92722099	92722246	0	-	.	gene_id "ENSMUSG00000020014.20"; transcript_id "ENSMUST00000212902.2"; gene_type "protein_coding"; gene_name "Cfap54"; transcript_type "protein_coding"; transcript_name "Cfap54-210"; exon_number 53; exon_id "ENSMUSE00000875750.2"; level 2; protein_id "ENSMUSP00000148636.2"; transcript_support_level "1"; mgi_id "MGI:1922208"; tag "basic"; tag "Ensembl_canonical"; tag "GENCODE_Primary"; tag "appris_principal_2"; havana_gene "OTTMUSG00000036731.1"; havana_transcript "OTTMUST00000150881.1";
chr10	HAVANA	CDS	92722099	92722246	0	-	0	gene_id "ENSMUSG00000020014.20"; transcript_id "ENSMUST00000212902.2"; gene_type "protein_coding"; gene_name "Cfap54"; transcript_type "protein_coding"; transcript_name "Cfap54-210"; exon_number 53; exon_id "ENSMUSE00000875750.2"; level 2; protein_id "ENSMUSP00000148636.2"; transcript_support_level "1"; mgi_id "MGI:1922208"; tag "basic"; tag "Ensembl_canonical"; tag "GENCODE_Primary"; tag "appris_principal_2"; havana_gene "OTTMUSG00000036731.1"; havana_transcript "OTTMUST00000150881.1";
chr10	ENSEMBL_gcm37	exon	92722099	92722246	2.19775572836649	-	.	gene_id "ENSMUSG00000020014.20"; transcript_id "ENSMUSG00000020014.20_tx_1"; exon_id "chr10_92722099_92722246_-"; exonnum "52"; txlen "9477";
chr10	ENSEMBL_gcm37	exon	92722099	92722246	0.0892200133143953	-	.	gene_id "ENSMUSG00000020014.20"; transcript_id "ENSMUSG00000020014.20_tx_100"; exon_id "chr10_92722099_92722246_-"; exonnum "53"; txlen "9550";
chr10	ENSEMBL_gcm37	exon	92722099	92722246	0.0881499338733799	-	.	gene_id "ENSMUSG00000020014.20"; transcript_id "ENSMUSG00000020014.20_tx_101"; exon_id "chr10_92722099_92722246_-"; exonnum "51"; txlen "9298";
chr10	ENSEMBL_gcm37	exon	92722099	92722246	0.0880921681820157	-	.	gene_id "ENSMUSG00000020014.20"; transcript_id "ENSMUSG00000020014.20_tx_102"; exon_id "chr10_92722099_92722246_-"; exonnum "42"; txlen "7950";
chr10	ENSEMBL_gcm37	exon	92722099	92722246	0.0852308418670067	-	.	gene_id "ENSMUSG00000020014.20"; transcript_id "ENSMUSG00000020014.20_tx_103"; exon_id "chr10_92722099_92722246_-"; exonnum "52"; txlen "9345";
chr10	ENSEMBL_gcm37	exon	92722099	92722246	0.0821105795552575	-	.	gene_id "ENSMUSG00000020014.20"; transcript_id "ENSMUSG00000020014.20_tx_104"; exon_id "chr10_92722099_92722246_-"; exonnum "44"; txlen "8240";
chr10	ENSEMBL_gcm37	exon	92722099	92722246	0.0820655014258937	-	.	gene_id "ENSMUSG00000020014.20"; transcript_id "ENSMUSG00000020014.20_tx_105"; exon_id "chr10_92722099_92722246_-"; exonnum "51"; txlen "9120";
chr10	ENSEMBL_gcm37	exon	92722099	92722246	0.0820655014258937	-	.	gene_id "ENSMUSG00000020014.20"; transcript_id "ENSMUSG00000020014.20_tx_106"; exon_id "chr10_92722099_92722246_-"; exonnum "52"; txlen "9267";
chr10	ENSEMBL_gcm37	exon	92722099	92722246	0.0815788793779584	-	.	gene_id "ENSMUSG00000020014.20"; transcript_id "ENSMUSG00000020014.20_tx_107"; exon_id "chr10_92722099_92722246_-"; exonnum "41"; txlen "7341";
chr10	ENSEMBL_gcm37	exon	92722099	92722246	0.0804163093679376	-	.	gene_id "ENSMUSG00000020014.20"; transcript_id "ENSMUSG00000020014.20_tx_108"; exon_id "chr10_92722099_92722246_-"; exonnum "34"; txlen "6798";
chr10	ENSEMBL_gcm37	exon	92722099	92722246	0.079778187779425	-	.	gene_id "ENSMUSG00000020014.20"; transcript_id "ENSMUSG00000020014.20_tx_109"; exon_id "chr10_92722099_92722246_-"; exonnum "51"; txlen "9234";
chr10	ENSEMBL_gcm37	exon	92722099	92722246	0.366838612519428	-	.	gene_id "ENSMUSG00000020014.20"; transcript_id "ENSMUSG00000020014.20_tx_11"; exon_id "chr10_92722099_92722246_-"; exonnum "45"; txlen "8496";
chr10	ENSEMBL_gcm37	exon	92722099	92722246	0.079778187779425	-	.	gene_id "ENSMUSG00000020014.20"; transcript_id "ENSMUSG00000020014.20_tx_110"; exon_id "chr10_92722099_92722246_-"; exonnum "52"; txlen "9381";
chr10	ENSEMBL_gcm37	exon	92722099	92722246	0.079571132627633	-	.	gene_id "ENSMUSG00000020014.20"; transcript_id "ENSMUSG00000020014.20_tx_111"; exon_id "chr10_92722099_92722246_-"; exonnum "53"; txlen "9506";
chr10	ENSEMBL_gcm37	exon	92722099	92722246	0.0773007569120824	-	.	gene_id "ENSMUSG00000020014.20"; transcript_id "ENSMUSG00000020014.20_tx_112"; exon_id "chr10_92722099_92722246_-"; exonnum "42"; txlen "7792";
chr10	ENSEMBL_gcm37	exon	92722099	92722246	0.0773007569120824	-	.	gene_id "ENSMUSG00000020014.20"; transcript_id "ENSMUSG00000020014.20_tx_113"; exon_id "chr10_92722099_92722246_-"; exonnum "42"; txlen "7622";
chr10	ENSEMBL_gcm37	exon	92722099	92722246	0.0761143401691076	-	.	gene_id "ENSMUSG00000020014.20"; transcript_id "ENSMUSG00000020014.20_tx_114"; exon_id "chr10_92722099_92722246_-"; exonnum "54"; txlen "9706";
chr10	ENSEMBL_gcm37	exon	92722099	92722246	0.0761075718313308	-	.	gene_id "ENSMUSG00000020014.20"; transcript_id "ENSMUSG00000020014.20_tx_115"; exon_id "chr10_92722099_92722246_-"; exonnum "45"; txlen "8499";
chr10	ENSEMBL_gcm37	exon	92722099	92722246	0.0736183542310406	-	.	gene_id "ENSMUSG00000020014.20"; transcript_id "ENSMUSG00000020014.20_tx_117"; exon_id "chr10_92722099_92722246_-"; exonnum "54"; txlen "9642";
chr10	ENSEMBL_gcm37	exon	92722099	92722246	0.072960652653739	-	.	gene_id "ENSMUSG00000020014.20"; transcript_id "ENSMUSG00000020014.20_tx_118"; exon_id "chr10_92722099_92722246_-"; exonnum "52"; txlen "9242";
chr10	ENSEMBL_gcm37	exon	92722099	92722246	0.0711583279960899	-	.	gene_id "ENSMUSG00000020014.20"; transcript_id "ENSMUSG00000020014.20_tx_119"; exon_id "chr10_92722099_92722246_-"; exonnum "46"; txlen "8382";
chr10	ENSEMBL_gcm37	exon	92722099	92722246	0.0708696535872472	-	.	gene_id "ENSMUSG00000020014.20"; transcript_id "ENSMUSG00000020014.20_tx_120"; exon_id "chr10_92722099_92722246_-"; exonnum "51"; txlen "9198";
chr10	ENSEMBL_gcm37	exon	92722099	92722246	0.0707688104827611	-	.	gene_id "ENSMUSG00000020014.20"; transcript_id "ENSMUSG00000020014.20_tx_121"; exon_id "chr10_92722099_92722246_-"; exonnum "51"; txlen "9129";
chr10	ENSEMBL_gcm37	exon	92722099	92722246	0.0707051161426365	-	.	gene_id "ENSMUSG00000020014.20"; transcript_id "ENSMUSG00000020014.20_tx_122"; exon_id "chr10_92722099_92722246_-"; exonnum "51"; txlen "9289";
chr10	ENSEMBL_gcm37	exon	92722099	92722246	0.0707051161426365	-	.	gene_id "ENSMUSG00000020014.20"; transcript_id "ENSMUSG00000020014.20_tx_123"; exon_id "chr10_92722099_92722246_-"; exonnum "52"; txlen "9436";
chr10	ENSEMBL_gcm37	exon	92722099	92722246	0.0702809942144339	-	.	gene_id "ENSMUSG00000020014.20"; transcript_id "ENSMUSG00000020014.20_tx_124"; exon_id "chr10_92722099_92722246_-"; exonnum "52"; txlen "9482";
chr10	ENSEMBL_gcm37	exon	92722099	92722246	0.0701645996163578	-	.	gene_id "ENSMUSG00000020014.20"; transcript_id "ENSMUSG00000020014.20_tx_125"; exon_id "chr10_92722099_92722246_-"; exonnum "52"; txlen "9015";
chr10	ENSEMBL_gcm37	exon	92722099	92722246	0.0700541281464873	-	.	gene_id "ENSMUSG00000020014.20"; transcript_id "ENSMUSG00000020014.20_tx_126"; exon_id "chr10_92722099_92722246_-"; exonnum "54"; txlen "9619";
chr10	ENSEMBL_gcm37	exon	92722099	92722246	0.067959528163773	-	.	gene_id "ENSMUSG00000020014.20"; transcript_id "ENSMUSG00000020014.20_tx_127"; exon_id "chr10_92722099_92722246_-"; exonnum "51"; txlen "9388";
chr10	ENSEMBL_gcm37	exon	92722099	92722246	0.0677550819991406	-	.	gene_id "ENSMUSG00000020014.20"; transcript_id "ENSMUSG00000020014.20_tx_128"; exon_id "chr10_92722099_92722246_-"; exonnum "52"; txlen "9494";
chr10	ENSEMBL_gcm37	exon	92722099	92722246	0.0672647399684881	-	.	gene_id "ENSMUSG00000020014.20"; transcript_id "ENSMUSG00000020014.20_tx_129"; exon_id "chr10_92722099_92722246_-"; exonnum "46"; txlen "8569";
chr10	ENSEMBL_gcm37	exon	92722099	92722246	0.0666419014636843	-	.	gene_id "ENSMUSG00000020014.20"; transcript_id "ENSMUSG00000020014.20_tx_130"; exon_id "chr10_92722099_92722246_-"; exonnum "41"; txlen "7171";
chr10	ENSEMBL_gcm37	exon	92722099	92722246	0.0658783922867999	-	.	gene_id "ENSMUSG00000020014.20"; transcript_id "ENSMUSG00000020014.20_tx_131"; exon_id "chr10_92722099_92722246_-"; exonnum "51"; txlen "9324";
chr10	ENSEMBL_gcm37	exon	92722099	92722246	0.0644561473890362	-	.	gene_id "ENSMUSG00000020014.20"; transcript_id "ENSMUSG00000020014.20_tx_134"; exon_id "chr10_92722099_92722246_-"; exonnum "53"; txlen "9641";
chr10	ENSEMBL_gcm37	exon	92722099	92722246	0.0644561473890362	-	.	gene_id "ENSMUSG00000020014.20"; transcript_id "ENSMUSG00000020014.20_tx_136"; exon_id "chr10_92722099_92722246_-"; exonnum "53"; txlen "9569";
chr10	ENSEMBL_gcm37	exon	92722099	92722246	0.0644561473890362	-	.	gene_id "ENSMUSG00000020014.20"; transcript_id "ENSMUSG00000020014.20_tx_138"; exon_id "chr10_92722099_92722246_-"; exonnum "54"; txlen "9716";
chr10	ENSEMBL_gcm37	exon	92722099	92722246	0.0639573155719289	-	.	gene_id "ENSMUSG00000020014.20"; transcript_id "ENSMUSG00000020014.20_tx_139"; exon_id "chr10_92722099_92722246_-"; exonnum "51"; txlen "9379";
chr10	ENSEMBL_gcm37	exon	92722099	92722246	0.0639573155719289	-	.	gene_id "ENSMUSG00000020014.20"; transcript_id "ENSMUSG00000020014.20_tx_140"; exon_id "chr10_92722099_92722246_-"; exonnum "52"; txlen "9526";
chr10	ENSEMBL_gcm37	exon	92722099	92722246	0.0631998471962285	-	.	gene_id "ENSMUSG00000020014.20"; transcript_id "ENSMUSG00000020014.20_tx_142"; exon_id "chr10_92722099_92722246_-"; exonnum "51"; txlen "9333";
chr10	ENSEMBL_gcm37	exon	92722099	92722246	0.0617955548484766	-	.	gene_id "ENSMUSG00000020014.20"; transcript_id "ENSMUSG00000020014.20_tx_143"; exon_id "chr10_92722099_92722246_-"; exonnum "53"; txlen "9495";
chr10	ENSEMBL_gcm37	exon	92722099	92722246	0.0604760705119799	-	.	gene_id "ENSMUSG00000020014.20"; transcript_id "ENSMUSG00000020014.20_tx_146"; exon_id "chr10_92722099_92722246_-"; exonnum "51"; txlen "9324";
chr10	ENSEMBL_gcm37	exon	92722099	92722246	0.0596769744962539	-	.	gene_id "ENSMUSG00000020014.20"; transcript_id "ENSMUSG00000020014.20_tx_147"; exon_id "chr10_92722099_92722246_-"; exonnum "51"; txlen "9351";
chr10	ENSEMBL_gcm37	exon	92722099	92722246	0.0575809893653255	-	.	gene_id "ENSMUSG00000020014.20"; transcript_id "ENSMUSG00000020014.20_tx_149"; exon_id "chr10_92722099_92722246_-"; exonnum "51"; txlen "9184";
chr10	ENSEMBL_gcm37	exon	92722099	92722246	0.345752652338645	-	.	gene_id "ENSMUSG00000020014.20"; transcript_id "ENSMUSG00000020014.20_tx_15"; exon_id "chr10_92722099_92722246_-"; exonnum "46"; txlen "8643";
chr10	ENSEMBL_gcm37	exon	92722099	92722246	0.0564357583484097	-	.	gene_id "ENSMUSG00000020014.20"; transcript_id "ENSMUSG00000020014.20_tx_150"; exon_id "chr10_92722099_92722246_-"; exonnum "52"; txlen "9276";
chr10	ENSEMBL_gcm37	exon	92722099	92722246	0.0563780398861494	-	.	gene_id "ENSMUSG00000020014.20"; transcript_id "ENSMUSG00000020014.20_tx_151"; exon_id "chr10_92722099_92722246_-"; exonnum "52"; txlen "9498";
chr10	ENSEMBL_gcm37	exon	92722099	92722246	0.0553971205939981	-	.	gene_id "ENSMUSG00000020014.20"; transcript_id "ENSMUSG00000020014.20_tx_152"; exon_id "chr10_92722099_92722246_-"; exonnum "52"; txlen "9498";
chr10	ENSEMBL_gcm37	exon	92722099	92722246	0.0542312117425017	-	.	gene_id "ENSMUSG00000020014.20"; transcript_id "ENSMUSG00000020014.20_tx_155"; exon_id "chr10_92722099_92722246_-"; exonnum "52"; txlen "9471";
chr10	ENSEMBL_gcm37	exon	92722099	92722246	0.0533759941924948	-	.	gene_id "ENSMUSG00000020014.20"; transcript_id "ENSMUSG00000020014.20_tx_156"; exon_id "chr10_92722099_92722246_-"; exonnum "52"; txlen "9209";
chr10	ENSEMBL_gcm37	exon	92722099	92722246	0.344513841622153	-	.	gene_id "ENSMUSG00000020014.20"; transcript_id "ENSMUSG00000020014.20_tx_16"; exon_id "chr10_92722099_92722246_-"; exonnum "55"; txlen "10159";
chr10	ENSEMBL_gcm37	exon	92722099	92722246	0.0520340825321949	-	.	gene_id "ENSMUSG00000020014.20"; transcript_id "ENSMUSG00000020014.20_tx_160"; exon_id "chr10_92722099_92722246_-"; exonnum "33"; txlen "6574";
chr10	ENSEMBL_gcm37	exon	92722099	92722246	0.0520340825321949	-	.	gene_id "ENSMUSG00000020014.20"; transcript_id "ENSMUSG00000020014.20_tx_161"; exon_id "chr10_92722099_92722246_-"; exonnum "34"; txlen "6727";
chr10	ENSEMBL_gcm37	exon	92722099	92722246	0.0520340825321949	-	.	gene_id "ENSMUSG00000020014.20"; transcript_id "ENSMUSG00000020014.20_tx_162"; exon_id "chr10_92722099_92722246_-"; exonnum "51"; txlen "9244";
chr10	ENSEMBL_gcm37	exon	92722099	92722246	0.0520340825321949	-	.	gene_id "ENSMUSG00000020014.20"; transcript_id "ENSMUSG00000020014.20_tx_163"; exon_id "chr10_92722099_92722246_-"; exonnum "51"; txlen "9405";
chr10	ENSEMBL_gcm37	exon	92722099	92722246	0.0520340825321949	-	.	gene_id "ENSMUSG00000020014.20"; transcript_id "ENSMUSG00000020014.20_tx_164"; exon_id "chr10_92722099_92722246_-"; exonnum "52"; txlen "9558";
chr10	ENSEMBL_gcm37	exon	92722099	92722246	0.0520340825321949	-	.	gene_id "ENSMUSG00000020014.20"; transcript_id "ENSMUSG00000020014.20_tx_165"; exon_id "chr10_92722099_92722246_-"; exonnum "52"; txlen "9391";
chr10	ENSEMBL_gcm37	exon	92722099	92722246	0.0520340825321949	-	.	gene_id "ENSMUSG00000020014.20"; transcript_id "ENSMUSG00000020014.20_tx_166"; exon_id "chr10_92722099_92722246_-"; exonnum "52"; txlen "9552";
chr10	ENSEMBL_gcm37	exon	92722099	92722246	0.0520340825321949	-	.	gene_id "ENSMUSG00000020014.20"; transcript_id "ENSMUSG00000020014.20_tx_167"; exon_id "chr10_92722099_92722246_-"; exonnum "53"; txlen "9705";
chr10	ENSEMBL_gcm37	exon	92722099	92722246	0.0514128955158399	-	.	gene_id "ENSMUSG00000020014.20"; transcript_id "ENSMUSG00000020014.20_tx_168"; exon_id "chr10_92722099_92722246_-"; exonnum "54"; txlen "9697";
chr10	ENSEMBL_gcm37	exon	92722099	92722246	0.0513230713389373	-	.	gene_id "ENSMUSG00000020014.20"; transcript_id "ENSMUSG00000020014.20_tx_169"; exon_id "chr10_92722099_92722246_-"; exonnum "53"; txlen "9065";
chr10	ENSEMBL_gcm37	exon	92722099	92722246	0.0513230713389373	-	.	gene_id "ENSMUSG00000020014.20"; transcript_id "ENSMUSG00000020014.20_tx_170"; exon_id "chr10_92722099_92722246_-"; exonnum "52"; txlen "8988";
chr10	ENSEMBL_gcm37	exon	92722099	92722246	0.050193194501945	-	.	gene_id "ENSMUSG00000020014.20"; transcript_id "ENSMUSG00000020014.20_tx_172"; exon_id "chr10_92722099_92722246_-"; exonnum "55"; txlen "9766";
chr10	ENSEMBL_gcm37	exon	92722099	92722246	0.049832268606444	-	.	gene_id "ENSMUSG00000020014.20"; transcript_id "ENSMUSG00000020014.20_tx_176"; exon_id "chr10_92722099_92722246_-"; exonnum "51"; txlen "9131";
chr10	ENSEMBL_gcm37	exon	92722099	92722246	0.049832268606444	-	.	gene_id "ENSMUSG00000020014.20"; transcript_id "ENSMUSG00000020014.20_tx_177"; exon_id "chr10_92722099_92722246_-"; exonnum "52"; txlen "9278";
chr10	ENSEMBL_gcm37	exon	92722099	92722246	0.0497712317591982	-	.	gene_id "ENSMUSG00000020014.20"; transcript_id "ENSMUSG00000020014.20_tx_178"; exon_id "chr10_92722099_92722246_-"; exonnum "53"; txlen "9571";
chr10	ENSEMBL_gcm37	exon	92722099	92722246	0.0497712317591982	-	.	gene_id "ENSMUSG00000020014.20"; transcript_id "ENSMUSG00000020014.20_tx_179"; exon_id "chr10_92722099_92722246_-"; exonnum "54"; txlen "9718";
chr10	ENSEMBL_gcm37	exon	92722099	92722246	0.295870790499731	-	.	gene_id "ENSMUSG00000020014.20"; transcript_id "ENSMUSG00000020014.20_tx_18"; exon_id "chr10_92722099_92722246_-"; exonnum "55"; txlen "9841";
chr10	ENSEMBL_gcm37	exon	92722099	92722246	0.0495157183865826	-	.	gene_id "ENSMUSG00000020014.20"; transcript_id "ENSMUSG00000020014.20_tx_181"; exon_id "chr10_92722099_92722246_-"; exonnum "44"; txlen "8194";
chr10	ENSEMBL_gcm37	exon	92722099	92722246	0.0489481511588687	-	.	gene_id "ENSMUSG00000020014.20"; transcript_id "ENSMUSG00000020014.20_tx_182"; exon_id "chr10_92722099_92722246_-"; exonnum "47"; txlen "8682";
chr10	ENSEMBL_gcm37	exon	92722099	92722246	0.0484509542663626	-	.	gene_id "ENSMUSG00000020014.20"; transcript_id "ENSMUSG00000020014.20_tx_184"; exon_id "chr10_92722099_92722246_-"; exonnum "51"; txlen "9290";
chr10	ENSEMBL_gcm37	exon	92722099	92722246	0.0474296512674998	-	.	gene_id "ENSMUSG00000020014.20"; transcript_id "ENSMUSG00000020014.20_tx_185"; exon_id "chr10_92722099_92722246_-"; exonnum "51"; txlen "9095";
chr10	ENSEMBL_gcm37	exon	92722099	92722246	0.0467039949184329	-	.	gene_id "ENSMUSG00000020014.20"; transcript_id "ENSMUSG00000020014.20_tx_186"; exon_id "chr10_92722099_92722246_-"; exonnum "53"; txlen "9400";
chr10	ENSEMBL_gcm37	exon	92722099	92722246	0.0467039949184329	-	.	gene_id "ENSMUSG00000020014.20"; transcript_id "ENSMUSG00000020014.20_tx_187"; exon_id "chr10_92722099_92722246_-"; exonnum "52"; txlen "9544";
chr10	ENSEMBL_gcm37	exon	92722099	92722246	0.0467039949184329	-	.	gene_id "ENSMUSG00000020014.20"; transcript_id "ENSMUSG00000020014.20_tx_188"; exon_id "chr10_92722099_92722246_-"; exonnum "52"; txlen "9323";
chr10	ENSEMBL_gcm37	exon	92722099	92722246	0.0465269879685704	-	.	gene_id "ENSMUSG00000020014.20"; transcript_id "ENSMUSG00000020014.20_tx_189"; exon_id "chr10_92722099_92722246_-"; exonnum "50"; txlen "9143";
chr10	ENSEMBL_gcm37	exon	92722099	92722246	0.273823891150631	-	.	gene_id "ENSMUSG00000020014.20"; transcript_id "ENSMUSG00000020014.20_tx_19"; exon_id "chr10_92722099_92722246_-"; exonnum "41"; txlen "7803";
chr10	ENSEMBL_gcm37	exon	92722099	92722246	0.0456874879084416	-	.	gene_id "ENSMUSG00000020014.20"; transcript_id "ENSMUSG00000020014.20_tx_190"; exon_id "chr10_92722099_92722246_-"; exonnum "54"; txlen "9433";
chr10	ENSEMBL_gcm37	exon	92722099	92722246	0.0454984569804961	-	.	gene_id "ENSMUSG00000020014.20"; transcript_id "ENSMUSG00000020014.20_tx_192"; exon_id "chr10_92722099_92722246_-"; exonnum "51"; txlen "9341";
chr10	ENSEMBL_gcm37	exon	92722099	92722246	0.0454984569804961	-	.	gene_id "ENSMUSG00000020014.20"; transcript_id "ENSMUSG00000020014.20_tx_196"; exon_id "chr10_92722099_92722246_-"; exonnum "53"; txlen "9543";
chr10	ENSEMBL_gcm37	exon	92722099	92722246	0.0454984569804961	-	.	gene_id "ENSMUSG00000020014.20"; transcript_id "ENSMUSG00000020014.20_tx_198"; exon_id "chr10_92722099_92722246_-"; exonnum "54"; txlen "9690";
chr10	ENSEMBL_gcm37	exon	92722099	92722246	0.25850340166819	-	.	gene_id "ENSMUSG00000020014.20"; transcript_id "ENSMUSG00000020014.20_tx_20"; exon_id "chr10_92722099_92722246_-"; exonnum "52"; txlen "9422";
chr10	ENSEMBL_gcm37	exon	92722099	92722246	0.0447941085832784	-	.	gene_id "ENSMUSG00000020014.20"; transcript_id "ENSMUSG00000020014.20_tx_200"; exon_id "chr10_92722099_92722246_-"; exonnum "54"; txlen "9851";
chr10	ENSEMBL_gcm37	exon	92722099	92722246	0.0447941085832784	-	.	gene_id "ENSMUSG00000020014.20"; transcript_id "ENSMUSG00000020014.20_tx_201"; exon_id "chr10_92722099_92722246_-"; exonnum "53"; txlen "9698";
chr10	ENSEMBL_gcm37	exon	92722099	92722246	0.0447941085832784	-	.	gene_id "ENSMUSG00000020014.20"; transcript_id "ENSMUSG00000020014.20_tx_202"; exon_id "chr10_92722099_92722246_-"; exonnum "54"; txlen "9845";
chr10	ENSEMBL_gcm37	exon	92722099	92722246	0.0447941085832784	-	.	gene_id "ENSMUSG00000020014.20"; transcript_id "ENSMUSG00000020014.20_tx_203"; exon_id "chr10_92722099_92722246_-"; exonnum "55"; txlen "9998";
chr10	ENSEMBL_gcm37	exon	92722099	92722246	0.0441195758685188	-	.	gene_id "ENSMUSG00000020014.20"; transcript_id "ENSMUSG00000020014.20_tx_204"; exon_id "chr10_92722099_92722246_-"; exonnum "50"; txlen "9054";
chr10	ENSEMBL_gcm37	exon	92722099	92722246	0.0428915640207958	-	.	gene_id "ENSMUSG00000020014.20"; transcript_id "ENSMUSG00000020014.20_tx_206"; exon_id "chr10_92722099_92722246_-"; exonnum "52"; txlen "9331";
chr10	ENSEMBL_gcm37	exon	92722099	92722246	0.0390055342175923	-	.	gene_id "ENSMUSG00000020014.20"; transcript_id "ENSMUSG00000020014.20_tx_209"; exon_id "chr10_92722099_92722246_-"; exonnum "41"; txlen "7468";
chr10	ENSEMBL_gcm37	exon	92722099	92722246	0.25850340166819	-	.	gene_id "ENSMUSG00000020014.20"; transcript_id "ENSMUSG00000020014.20_tx_21"; exon_id "chr10_92722099_92722246_-"; exonnum "53"; txlen "9569";
chr10	ENSEMBL_gcm37	exon	92722099	92722246	0.0390055342175923	-	.	gene_id "ENSMUSG00000020014.20"; transcript_id "ENSMUSG00000020014.20_tx_210"; exon_id "chr10_92722099_92722246_-"; exonnum "41"; txlen "7247";
chr10	ENSEMBL_gcm37	exon	92722099	92722246	0.0390055342175923	-	.	gene_id "ENSMUSG00000020014.20"; transcript_id "ENSMUSG00000020014.20_tx_211"; exon_id "chr10_92722099_92722246_-"; exonnum "40"; txlen "7391";
chr10	ENSEMBL_gcm37	exon	92722099	92722246	0.0390055342175923	-	.	gene_id "ENSMUSG00000020014.20"; transcript_id "ENSMUSG00000020014.20_tx_212"; exon_id "chr10_92722099_92722246_-"; exonnum "41"; txlen "7582";
chr10	ENSEMBL_gcm37	exon	92722099	92722246	0.0390055342175923	-	.	gene_id "ENSMUSG00000020014.20"; transcript_id "ENSMUSG00000020014.20_tx_213"; exon_id "chr10_92722099_92722246_-"; exonnum "40"; txlen "7726";
chr10	ENSEMBL_gcm37	exon	92722099	92722246	0.0390055342175923	-	.	gene_id "ENSMUSG00000020014.20"; transcript_id "ENSMUSG00000020014.20_tx_214"; exon_id "chr10_92722099_92722246_-"; exonnum "40"; txlen "7170";
chr10	ENSEMBL_gcm37	exon	92722099	92722246	0.0390055342175923	-	.	gene_id "ENSMUSG00000020014.20"; transcript_id "ENSMUSG00000020014.20_tx_215"; exon_id "chr10_92722099_92722246_-"; exonnum "40"; txlen "7505";
chr10	ENSEMBL_gcm37	exon	92722099	92722246	0.0385376151038496	-	.	gene_id "ENSMUSG00000020014.20"; transcript_id "ENSMUSG00000020014.20_tx_216"; exon_id "chr10_92722099_92722246_-"; exonnum "46"; txlen "8559";
chr10	ENSEMBL_gcm37	exon	92722099	92722246	0.0385376151038496	-	.	gene_id "ENSMUSG00000020014.20"; transcript_id "ENSMUSG00000020014.20_tx_217"; exon_id "chr10_92722099_92722246_-"; exonnum "54"; txlen "9526";
chr10	ENSEMBL_gcm37	exon	92722099	92722246	0.0385376151038496	-	.	gene_id "ENSMUSG00000020014.20"; transcript_id "ENSMUSG00000020014.20_tx_218"; exon_id "chr10_92722099_92722246_-"; exonnum "53"; txlen "9540";
chr10	ENSEMBL_gcm37	exon	92722099	92722246	0.0385376151038496	-	.	gene_id "ENSMUSG00000020014.20"; transcript_id "ENSMUSG00000020014.20_tx_219"; exon_id "chr10_92722099_92722246_-"; exonnum "54"; txlen "9684";
chr10	ENSEMBL_gcm37	exon	92722099	92722246	0.248809109303212	-	.	gene_id "ENSMUSG00000020014.20"; transcript_id "ENSMUSG00000020014.20_tx_22"; exon_id "chr10_92722099_92722246_-"; exonnum "52"; txlen "9328";
chr10	ENSEMBL_gcm37	exon	92722099	92722246	0.0385376151038496	-	.	gene_id "ENSMUSG00000020014.20"; transcript_id "ENSMUSG00000020014.20_tx_220"; exon_id "chr10_92722099_92722246_-"; exonnum "55"; txlen "9673";
chr10	ENSEMBL_gcm37	exon	92722099	92722246	0.0385376151038496	-	.	gene_id "ENSMUSG00000020014.20"; transcript_id "ENSMUSG00000020014.20_tx_221"; exon_id "chr10_92722099_92722246_-"; exonnum "54"; txlen "9687";
chr10	ENSEMBL_gcm37	exon	92722099	92722246	0.0385376151038496	-	.	gene_id "ENSMUSG00000020014.20"; transcript_id "ENSMUSG00000020014.20_tx_222"; exon_id "chr10_92722099_92722246_-"; exonnum "55"; txlen "9831";
chr10	ENSEMBL_gcm37	exon	92722099	92722246	0.0382694506190931	-	.	gene_id "ENSMUSG00000020014.20"; transcript_id "ENSMUSG00000020014.20_tx_223"; exon_id "chr10_92722099_92722246_-"; exonnum "53"; txlen "9515";
chr10	ENSEMBL_gcm37	exon	92722099	92722246	0.0377760383811652	-	.	gene_id "ENSMUSG00000020014.20"; transcript_id "ENSMUSG00000020014.20_tx_224"; exon_id "chr10_92722099_92722246_-"; exonnum "52"; txlen "9310";
chr10	ENSEMBL_gcm37	exon	92722099	92722246	0.0370729383380673	-	.	gene_id "ENSMUSG00000020014.20"; transcript_id "ENSMUSG00000020014.20_tx_227"; exon_id "chr10_92722099_92722246_-"; exonnum "52"; txlen "9006";
chr10	ENSEMBL_gcm37	exon	92722099	92722246	0.240330777462157	-	.	gene_id "ENSMUSG00000020014.20"; transcript_id "ENSMUSG00000020014.20_tx_23"; exon_id "chr10_92722099_92722246_-"; exonnum "52"; txlen "9433";
chr10	ENSEMBL_gcm37	exon	92722099	92722246	0.036385240187711	-	.	gene_id "ENSMUSG00000020014.20"; transcript_id "ENSMUSG00000020014.20_tx_230"; exon_id "chr10_92722099_92722246_-"; exonnum "52"; txlen "9142";
chr10	ENSEMBL_gcm37	exon	92722099	92722246	0.0363084419606223	-	.	gene_id "ENSMUSG00000020014.20"; transcript_id "ENSMUSG00000020014.20_tx_231"; exon_id "chr10_92722099_92722246_-"; exonnum "53"; txlen "9549";
chr10	ENSEMBL_gcm37	exon	92722099	92722246	0.0363084419606223	-	.	gene_id "ENSMUSG00000020014.20"; transcript_id "ENSMUSG00000020014.20_tx_232"; exon_id "chr10_92722099_92722246_-"; exonnum "54"; txlen "9696";
chr10	ENSEMBL_gcm37	exon	92722099	92722246	0.0361921912424451	-	.	gene_id "ENSMUSG00000020014.20"; transcript_id "ENSMUSG00000020014.20_tx_233"; exon_id "chr10_92722099_92722246_-"; exonnum "54"; txlen "9672";
chr10	ENSEMBL_gcm37	exon	92722099	92722246	0.0360076155580285	-	.	gene_id "ENSMUSG00000020014.20"; transcript_id "ENSMUSG00000020014.20_tx_234"; exon_id "chr10_92722099_92722246_-"; exonnum "44"; txlen "8100";
chr10	ENSEMBL_gcm37	exon	92722099	92722246	0.0360076155580285	-	.	gene_id "ENSMUSG00000020014.20"; transcript_id "ENSMUSG00000020014.20_tx_235"; exon_id "chr10_92722099_92722246_-"; exonnum "45"; txlen "8247";
chr10	ENSEMBL_gcm37	exon	92722099	92722246	0.0352049698902934	-	.	gene_id "ENSMUSG00000020014.20"; transcript_id "ENSMUSG00000020014.20_tx_236"; exon_id "chr10_92722099_92722246_-"; exonnum "45"; txlen "8297";
chr10	ENSEMBL_gcm37	exon	92722099	92722246	0.0349714010411396	-	.	gene_id "ENSMUSG00000020014.20"; transcript_id "ENSMUSG00000020014.20_tx_237"; exon_id "chr10_92722099_92722246_-"; exonnum "51"; txlen "9166";
chr10	ENSEMBL_gcm37	exon	92722099	92722246	0.0341488594469685	-	.	gene_id "ENSMUSG00000020014.20"; transcript_id "ENSMUSG00000020014.20_tx_238"; exon_id "chr10_92722099_92722246_-"; exonnum "51"; txlen "8862";
chr10	ENSEMBL_gcm37	exon	92722099	92722246	0.0340171622246171	-	.	gene_id "ENSMUSG00000020014.20"; transcript_id "ENSMUSG00000020014.20_tx_239"; exon_id "chr10_92722099_92722246_-"; exonnum "43"; txlen "8254";
chr10	ENSEMBL_gcm37	exon	92722099	92722246	0.240330777462157	-	.	gene_id "ENSMUSG00000020014.20"; transcript_id "ENSMUSG00000020014.20_tx_24"; exon_id "chr10_92722099_92722246_-"; exonnum "53"; txlen "9580";
chr10	ENSEMBL_gcm37	exon	92722099	92722246	0.0340171622246171	-	.	gene_id "ENSMUSG00000020014.20"; transcript_id "ENSMUSG00000020014.20_tx_240"; exon_id "chr10_92722099_92722246_-"; exonnum "53"; txlen "9596";
chr10	ENSEMBL_gcm37	exon	92722099	92722246	0.0340171622246171	-	.	gene_id "ENSMUSG00000020014.20"; transcript_id "ENSMUSG00000020014.20_tx_241"; exon_id "chr10_92722099_92722246_-"; exonnum "54"; txlen "9743";
chr10	ENSEMBL_gcm37	exon	92722099	92722246	0.0339428695434714	-	.	gene_id "ENSMUSG00000020014.20"; transcript_id "ENSMUSG00000020014.20_tx_242"; exon_id "chr10_92722099_92722246_-"; exonnum "55"; txlen "9649";
chr10	ENSEMBL_gcm37	exon	92722099	92722246	0.0339428695434714	-	.	gene_id "ENSMUSG00000020014.20"; transcript_id "ENSMUSG00000020014.20_tx_243"; exon_id "chr10_92722099_92722246_-"; exonnum "56"; txlen "9796";
chr10	ENSEMBL_gcm37	exon	92722099	92722246	0.0325034378586588	-	.	gene_id "ENSMUSG00000020014.20"; transcript_id "ENSMUSG00000020014.20_tx_246"; exon_id "chr10_92722099_92722246_-"; exonnum "53"; txlen "9386";
chr10	ENSEMBL_gcm37	exon	92722099	92722246	0.031875572515932	-	.	gene_id "ENSMUSG00000020014.20"; transcript_id "ENSMUSG00000020014.20_tx_247"; exon_id "chr10_92722099_92722246_-"; exonnum "51"; txlen "9335";
chr10	ENSEMBL_gcm37	exon	92722099	92722246	0.0316823538865514	-	.	gene_id "ENSMUSG00000020014.20"; transcript_id "ENSMUSG00000020014.20_tx_248"; exon_id "chr10_92722099_92722246_-"; exonnum "50"; txlen "8896";
chr10	ENSEMBL_gcm37	exon	92722099	92722246	0.0316823538865514	-	.	gene_id "ENSMUSG00000020014.20"; transcript_id "ENSMUSG00000020014.20_tx_249"; exon_id "chr10_92722099_92722246_-"; exonnum "51"; txlen "9040";
chr10	ENSEMBL_gcm37	exon	92722099	92722246	0.236518556964522	-	.	gene_id "ENSMUSG00000020014.20"; transcript_id "ENSMUSG00000020014.20_tx_25"; exon_id "chr10_92722099_92722246_-"; exonnum "35"; txlen "6951";
chr10	ENSEMBL_gcm37	exon	92722099	92722246	0.0316823538865514	-	.	gene_id "ENSMUSG00000020014.20"; transcript_id "ENSMUSG00000020014.20_tx_250"; exon_id "chr10_92722099_92722246_-"; exonnum "51"; txlen "9043";
chr10	ENSEMBL_gcm37	exon	92722099	92722246	0.0316823538865514	-	.	gene_id "ENSMUSG00000020014.20"; transcript_id "ENSMUSG00000020014.20_tx_251"; exon_id "chr10_92722099_92722246_-"; exonnum "51"; txlen "9201";
chr10	ENSEMBL_gcm37	exon	92722099	92722246	0.0316823538865514	-	.	gene_id "ENSMUSG00000020014.20"; transcript_id "ENSMUSG00000020014.20_tx_252"; exon_id "chr10_92722099_92722246_-"; exonnum "52"; txlen "9187";
chr10	ENSEMBL_gcm37	exon	92722099	92722246	0.0311527667125939	-	.	gene_id "ENSMUSG00000020014.20"; transcript_id "ENSMUSG00000020014.20_tx_253"; exon_id "chr10_92722099_92722246_-"; exonnum "53"; txlen "9053";
chr10	ENSEMBL_gcm37	exon	92722099	92722246	0.030936159705925	-	.	gene_id "ENSMUSG00000020014.20"; transcript_id "ENSMUSG00000020014.20_tx_254"; exon_id "chr10_92722099_92722246_-"; exonnum "52"; txlen "9337";
chr10	ENSEMBL_gcm37	exon	92722099	92722246	0.0304744395190381	-	.	gene_id "ENSMUSG00000020014.20"; transcript_id "ENSMUSG00000020014.20_tx_255"; exon_id "chr10_92722099_92722246_-"; exonnum "45"; txlen "8381";
chr10	ENSEMBL_gcm37	exon	92722099	92722246	0.0304744395190381	-	.	gene_id "ENSMUSG00000020014.20"; transcript_id "ENSMUSG00000020014.20_tx_256"; exon_id "chr10_92722099_92722246_-"; exonnum "47"; txlen "8716";
chr10	ENSEMBL_gcm37	exon	92722099	92722246	0.0291560205561726	-	.	gene_id "ENSMUSG00000020014.20"; transcript_id "ENSMUSG00000020014.20_tx_260"; exon_id "chr10_92722099_92722246_-"; exonnum "52"; txlen "9409";
chr10	ENSEMBL_gcm37	exon	92722099	92722246	0.028856354022042	-	.	gene_id "ENSMUSG00000020014.20"; transcript_id "ENSMUSG00000020014.20_tx_262"; exon_id "chr10_92722099_92722246_-"; exonnum "51"; txlen "9363";
chr10	ENSEMBL_gcm37	exon	92722099	92722246	0.0286818254296829	-	.	gene_id "ENSMUSG00000020014.20"; transcript_id "ENSMUSG00000020014.20_tx_263"; exon_id "chr10_92722099_92722246_-"; exonnum "52"; txlen "9371";
chr10	ENSEMBL_gcm37	exon	92722099	92722246	0.0286818254296829	-	.	gene_id "ENSMUSG00000020014.20"; transcript_id "ENSMUSG00000020014.20_tx_264"; exon_id "chr10_92722099_92722246_-"; exonnum "53"; txlen "9518";
chr10	ENSEMBL_gcm37	exon	92722099	92722246	0.0283382721987426	-	.	gene_id "ENSMUSG00000020014.20"; transcript_id "ENSMUSG00000020014.20_tx_266"; exon_id "chr10_92722099_92722246_-"; exonnum "53"; txlen "9645";
chr10	ENSEMBL_gcm37	exon	92722099	92722246	0.0276372250958205	-	.	gene_id "ENSMUSG00000020014.20"; transcript_id "ENSMUSG00000020014.20_tx_268"; exon_id "chr10_92722099_92722246_-"; exonnum "53"; txlen "9484";
chr10	ENSEMBL_gcm37	exon	92722099	92722246	0.027519954329018	-	.	gene_id "ENSMUSG00000020014.20"; transcript_id "ENSMUSG00000020014.20_tx_269"; exon_id "chr10_92722099_92722246_-"; exonnum "30"; txlen "6439";
chr10	ENSEMBL_gcm37	exon	92722099	92722246	0.223650524185926	-	.	gene_id "ENSMUSG00000020014.20"; transcript_id "ENSMUSG00000020014.20_tx_27"; exon_id "chr10_92722099_92722246_-"; exonnum "52"; txlen "9264";
chr10	ENSEMBL_gcm37	exon	92722099	92722246	0.0272979615235955	-	.	gene_id "ENSMUSG00000020014.20"; transcript_id "ENSMUSG00000020014.20_tx_270"; exon_id "chr10_92722099_92722246_-"; exonnum "53"; txlen "9162";
chr10	ENSEMBL_gcm37	exon	92722099	92722246	0.0269032678610724	-	.	gene_id "ENSMUSG00000020014.20"; transcript_id "ENSMUSG00000020014.20_tx_271"; exon_id "chr10_92722099_92722246_-"; exonnum "51"; txlen "9360";
chr10	ENSEMBL_gcm37	exon	92722099	92722246	0.0265407665719561	-	.	gene_id "ENSMUSG00000020014.20"; transcript_id "ENSMUSG00000020014.20_tx_277"; exon_id "chr10_92722099_92722246_-"; exonnum "53"; txlen "9573";
chr10	ENSEMBL_gcm37	exon	92722099	92722246	0.0265407665719561	-	.	gene_id "ENSMUSG00000020014.20"; transcript_id "ENSMUSG00000020014.20_tx_279"; exon_id "chr10_92722099_92722246_-"; exonnum "54"; txlen "9720";
chr10	ENSEMBL_gcm37	exon	92722099	92722246	0.0264269609252541	-	.	gene_id "ENSMUSG00000020014.20"; transcript_id "ENSMUSG00000020014.20_tx_280"; exon_id "chr10_92722099_92722246_-"; exonnum "42"; txlen "7488";
chr10	ENSEMBL_gcm37	exon	92722099	92722246	0.0264269609252541	-	.	gene_id "ENSMUSG00000020014.20"; transcript_id "ENSMUSG00000020014.20_tx_281"; exon_id "chr10_92722099_92722246_-"; exonnum "42"; txlen "7318";
chr10	ENSEMBL_gcm37	exon	92722099	92722246	0.0263272110650114	-	.	gene_id "ENSMUSG00000020014.20"; transcript_id "ENSMUSG00000020014.20_tx_283"; exon_id "chr10_92722099_92722246_-"; exonnum "52"; txlen "9471";
chr10	ENSEMBL_gcm37	exon	92722099	92722246	0.0252809157586527	-	.	gene_id "ENSMUSG00000020014.20"; transcript_id "ENSMUSG00000020014.20_tx_287"; exon_id "chr10_92722099_92722246_-"; exonnum "54"; txlen "9533";
chr10	ENSEMBL_gcm37	exon	92722099	92722246	0.219150338903878	-	.	gene_id "ENSMUSG00000020014.20"; transcript_id "ENSMUSG00000020014.20_tx_29"; exon_id "chr10_92722099_92722246_-"; exonnum "51"; txlen "9342";
chr10	ENSEMBL_gcm37	exon	92722099	92722246	0.0244114372278536	-	.	gene_id "ENSMUSG00000020014.20"; transcript_id "ENSMUSG00000020014.20_tx_290"; exon_id "chr10_92722099_92722246_-"; exonnum "45"; txlen "7773";
chr10	ENSEMBL_gcm37	exon	92722099	92722246	0.0238096780961687	-	.	gene_id "ENSMUSG00000020014.20"; transcript_id "ENSMUSG00000020014.20_tx_295"; exon_id "chr10_92722099_92722246_-"; exonnum "53"; txlen "9234";
chr10	ENSEMBL_gcm37	exon	92722099	92722246	0.0234699799268623	-	.	gene_id "ENSMUSG00000020014.20"; transcript_id "ENSMUSG00000020014.20_tx_296"; exon_id "chr10_92722099_92722246_-"; exonnum "51"; txlen "9246";
chr10	ENSEMBL_gcm37	exon	92722099	92722246	0.0234699799268623	-	.	gene_id "ENSMUSG00000020014.20"; transcript_id "ENSMUSG00000020014.20_tx_297"; exon_id "chr10_92722099_92722246_-"; exonnum "52"; txlen "9313";
chr10	ENSEMBL_gcm37	exon	92722099	92722246	0.0234699799268623	-	.	gene_id "ENSMUSG00000020014.20"; transcript_id "ENSMUSG00000020014.20_tx_298"; exon_id "chr10_92722099_92722246_-"; exonnum "52"; txlen "9223";
chr10	ENSEMBL_gcm37	exon	92722099	92722246	1.56618581816996	-	.	gene_id "ENSMUSG00000020014.20"; transcript_id "ENSMUSG00000020014.20_tx_3"; exon_id "chr10_92722099_92722246_-"; exonnum "53"; txlen "9624";
chr10	ENSEMBL_gcm37	exon	92722099	92722246	0.215765592557072	-	.	gene_id "ENSMUSG00000020014.20"; transcript_id "ENSMUSG00000020014.20_tx_30"; exon_id "chr10_92722099_92722246_-"; exonnum "53"; txlen "9475";
chr10	ENSEMBL_gcm37	exon	92722099	92722246	0.021168126387532	-	.	gene_id "ENSMUSG00000020014.20"; transcript_id "ENSMUSG00000020014.20_tx_313"; exon_id "chr10_92722099_92722246_-"; exonnum "45"; txlen "8341";
chr10	ENSEMBL_gcm37	exon	92722099	92722246	0.0210859601807836	-	.	gene_id "ENSMUSG00000020014.20"; transcript_id "ENSMUSG00000020014.20_tx_314"; exon_id "chr10_92722099_92722246_-"; exonnum "44"; txlen "8369";
chr10	ENSEMBL_gcm37	exon	92722099	92722246	0.0210859601807836	-	.	gene_id "ENSMUSG00000020014.20"; transcript_id "ENSMUSG00000020014.20_tx_315"; exon_id "chr10_92722099_92722246_-"; exonnum "43"; txlen "8246";
chr10	ENSEMBL_gcm37	exon	92722099	92722246	0.0210859601807836	-	.	gene_id "ENSMUSG00000020014.20"; transcript_id "ENSMUSG00000020014.20_tx_316"; exon_id "chr10_92722099_92722246_-"; exonnum "44"; txlen "8373";
chr10	ENSEMBL_gcm37	exon	92722099	92722246	0.0210859601807836	-	.	gene_id "ENSMUSG00000020014.20"; transcript_id "ENSMUSG00000020014.20_tx_317"; exon_id "chr10_92722099_92722246_-"; exonnum "44"; txlen "8262";
chr10	ENSEMBL_gcm37	exon	92722099	92722246	0.0210859601807836	-	.	gene_id "ENSMUSG00000020014.20"; transcript_id "ENSMUSG00000020014.20_tx_318"; exon_id "chr10_92722099_92722246_-"; exonnum "45"; txlen "8389";
chr10	ENSEMBL_gcm37	exon	92722099	92722246	0.0210859601807836	-	.	gene_id "ENSMUSG00000020014.20"; transcript_id "ENSMUSG00000020014.20_tx_319"; exon_id "chr10_92722099_92722246_-"; exonnum "43"; txlen "8139";
chr10	ENSEMBL_gcm37	exon	92722099	92722246	0.192656553891901	-	.	gene_id "ENSMUSG00000020014.20"; transcript_id "ENSMUSG00000020014.20_tx_32"; exon_id "chr10_92722099_92722246_-"; exonnum "53"; txlen "9411";
chr10	ENSEMBL_gcm37	exon	92722099	92722246	0.0210859601807836	-	.	gene_id "ENSMUSG00000020014.20"; transcript_id "ENSMUSG00000020014.20_tx_322"; exon_id "chr10_92722099_92722246_-"; exonnum "44"; txlen "8266";
chr10	ENSEMBL_gcm37	exon	92722099	92722246	0.0210457709740876	-	.	gene_id "ENSMUSG00000020014.20"; transcript_id "ENSMUSG00000020014.20_tx_323"; exon_id "chr10_92722099_92722246_-"; exonnum "51"; txlen "9345";
chr10	ENSEMBL_gcm37	exon	92722099	92722246	0.0210457709740876	-	.	gene_id "ENSMUSG00000020014.20"; transcript_id "ENSMUSG00000020014.20_tx_324"; exon_id "chr10_92722099_92722246_-"; exonnum "50"; txlen "9210";
chr10	ENSEMBL_gcm37	exon	92722099	92722246	0.0200145122392858	-	.	gene_id "ENSMUSG00000020014.20"; transcript_id "ENSMUSG00000020014.20_tx_327"; exon_id "chr10_92722099_92722246_-"; exonnum "29"; txlen "6313";
chr10	ENSEMBL_gcm37	exon	92722099	92722246	0.0198609336445422	-	.	gene_id "ENSMUSG00000020014.20"; transcript_id "ENSMUSG00000020014.20_tx_328"; exon_id "chr10_92722099_92722246_-"; exonnum "54"; txlen "9709";
chr10	ENSEMBL_gcm37	exon	92722099	92722246	0.019718754982907	-	.	gene_id "ENSMUSG00000020014.20"; transcript_id "ENSMUSG00000020014.20_tx_329"; exon_id "chr10_92722099_92722246_-"; exonnum "50"; txlen "9099";
chr10	ENSEMBL_gcm37	exon	92722099	92722246	0.192437592537404	-	.	gene_id "ENSMUSG00000020014.20"; transcript_id "ENSMUSG00000020014.20_tx_33"; exon_id "chr10_92722099_92722246_-"; exonnum "53"; txlen "9859";
chr10	ENSEMBL_gcm37	exon	92722099	92722246	0.019718754982907	-	.	gene_id "ENSMUSG00000020014.20"; transcript_id "ENSMUSG00000020014.20_tx_330"; exon_id "chr10_92722099_92722246_-"; exonnum "52"; txlen "9360";
chr10	ENSEMBL_gcm37	exon	92722099	92722246	0.019718754982907	-	.	gene_id "ENSMUSG00000020014.20"; transcript_id "ENSMUSG00000020014.20_tx_331"; exon_id "chr10_92722099_92722246_-"; exonnum "52"; txlen "9307";
chr10	ENSEMBL_gcm37	exon	92722099	92722246	0.019718754982907	-	.	gene_id "ENSMUSG00000020014.20"; transcript_id "ENSMUSG00000020014.20_tx_332"; exon_id "chr10_92722099_92722246_-"; exonnum "54"; txlen "9608";
chr10	ENSEMBL_gcm37	exon	92722099	92722246	0.019718754982907	-	.	gene_id "ENSMUSG00000020014.20"; transcript_id "ENSMUSG00000020014.20_tx_333"; exon_id "chr10_92722099_92722246_-"; exonnum "53"; txlen "9454";
chr10	ENSEMBL_gcm37	exon	92722099	92722246	0.019589643386417	-	.	gene_id "ENSMUSG00000020014.20"; transcript_id "ENSMUSG00000020014.20_tx_338"; exon_id "chr10_92722099_92722246_-"; exonnum "57"; txlen "10017";
chr10	ENSEMBL_gcm37	exon	92722099	92722246	0.192437592537404	-	.	gene_id "ENSMUSG00000020014.20"; transcript_id "ENSMUSG00000020014.20_tx_34"; exon_id "chr10_92722099_92722246_-"; exonnum "54"; txlen "10006";
chr10	ENSEMBL_gcm37	exon	92722099	92722246	0.0191482510396794	-	.	gene_id "ENSMUSG00000020014.20"; transcript_id "ENSMUSG00000020014.20_tx_341"; exon_id "chr10_92722099_92722246_-"; exonnum "53"; txlen "9289";
chr10	ENSEMBL_gcm37	exon	92722099	92722246	0.0189479717174326	-	.	gene_id "ENSMUSG00000020014.20"; transcript_id "ENSMUSG00000020014.20_tx_342"; exon_id "chr10_92722099_92722246_-"; exonnum "47"; txlen "8706";
chr10	ENSEMBL_gcm37	exon	92722099	92722246	0.0189479717174326	-	.	gene_id "ENSMUSG00000020014.20"; transcript_id "ENSMUSG00000020014.20_tx_343"; exon_id "chr10_92722099_92722246_-"; exonnum "53"; txlen "9485";
chr10	ENSEMBL_gcm37	exon	92722099	92722246	0.0189479717174326	-	.	gene_id "ENSMUSG00000020014.20"; transcript_id "ENSMUSG00000020014.20_tx_344"; exon_id "chr10_92722099_92722246_-"; exonnum "53"; txlen "9460";
chr10	ENSEMBL_gcm37	exon	92722099	92722246	0.0189479717174326	-	.	gene_id "ENSMUSG00000020014.20"; transcript_id "ENSMUSG00000020014.20_tx_345"; exon_id "chr10_92722099_92722246_-"; exonnum "54"; txlen "9632";
chr10	ENSEMBL_gcm37	exon	92722099	92722246	0.0189479717174326	-	.	gene_id "ENSMUSG00000020014.20"; transcript_id "ENSMUSG00000020014.20_tx_346"; exon_id "chr10_92722099_92722246_-"; exonnum "54"; txlen "9607";
chr10	ENSEMBL_gcm37	exon	92722099	92722246	0.0186222535895569	-	.	gene_id "ENSMUSG00000020014.20"; transcript_id "ENSMUSG00000020014.20_tx_347"; exon_id "chr10_92722099_92722246_-"; exonnum "44"; txlen "8150";
chr10	ENSEMBL_gcm37	exon	92722099	92722246	0.0186222535895569	-	.	gene_id "ENSMUSG00000020014.20"; transcript_id "ENSMUSG00000020014.20_tx_348"; exon_id "chr10_92722099_92722246_-"; exonnum "51"; txlen "9140";
chr10	ENSEMBL_gcm37	exon	92722099	92722246	0.0186222535895569	-	.	gene_id "ENSMUSG00000020014.20"; transcript_id "ENSMUSG00000020014.20_tx_349"; exon_id "chr10_92722099_92722246_-"; exonnum "53"; txlen "9496";
chr10	ENSEMBL_gcm37	exon	92722099	92722246	0.0186222535895569	-	.	gene_id "ENSMUSG00000020014.20"; transcript_id "ENSMUSG00000020014.20_tx_350"; exon_id "chr10_92722099_92722246_-"; exonnum "54"; txlen "9643";
chr10	ENSEMBL_gcm37	exon	92722099	92722246	0.0186088513079325	-	.	gene_id "ENSMUSG00000020014.20"; transcript_id "ENSMUSG00000020014.20_tx_351"; exon_id "chr10_92722099_92722246_-"; exonnum "52"; txlen "9380";
chr10	ENSEMBL_gcm37	exon	92722099	92722246	0.018081073123337	-	.	gene_id "ENSMUSG00000020014.20"; transcript_id "ENSMUSG00000020014.20_tx_352"; exon_id "chr10_92722099_92722246_-"; exonnum "52"; txlen "9507";
chr10	ENSEMBL_gcm37	exon	92722099	92722246	0.0170201353709773	-	.	gene_id "ENSMUSG00000020014.20"; transcript_id "ENSMUSG00000020014.20_tx_356"; exon_id "chr10_92722099_92722246_-"; exonnum "53"; txlen "9392";
chr10	ENSEMBL_gcm37	exon	92722099	92722246	0.0170201353709773	-	.	gene_id "ENSMUSG00000020014.20"; transcript_id "ENSMUSG00000020014.20_tx_357"; exon_id "chr10_92722099_92722246_-"; exonnum "54"; txlen "9539";
chr10	ENSEMBL_gcm37	exon	92722099	92722246	0.189437997260724	-	.	gene_id "ENSMUSG00000020014.20"; transcript_id "ENSMUSG00000020014.20_tx_36"; exon_id "chr10_92722099_92722246_-"; exonnum "51"; txlen "9278";
chr10	ENSEMBL_gcm37	exon	92722099	92722246	0.0165375987402594	-	.	gene_id "ENSMUSG00000020014.20"; transcript_id "ENSMUSG00000020014.20_tx_367"; exon_id "chr10_92722099_92722246_-"; exonnum "50"; txlen "8985";
chr10	ENSEMBL_gcm37	exon	92722099	92722246	0.0165375987402594	-	.	gene_id "ENSMUSG00000020014.20"; transcript_id "ENSMUSG00000020014.20_tx_368"; exon_id "chr10_92722099_92722246_-"; exonnum "51"; txlen "9132";
chr10	ENSEMBL_gcm37	exon	92722099	92722246	0.0160298369756929	-	.	gene_id "ENSMUSG00000020014.20"; transcript_id "ENSMUSG00000020014.20_tx_372"; exon_id "chr10_92722099_92722246_-"; exonnum "52"; txlen "9062";
chr10	ENSEMBL_gcm37	exon	92722099	92722246	0.0159455492659311	-	.	gene_id "ENSMUSG00000020014.20"; transcript_id "ENSMUSG00000020014.20_tx_373"; exon_id "chr10_92722099_92722246_-"; exonnum "51"; txlen "9216";
chr10	ENSEMBL_gcm37	exon	92722099	92722246	0.0157361565920718	-	.	gene_id "ENSMUSG00000020014.20"; transcript_id "ENSMUSG00000020014.20_tx_374"; exon_id "chr10_92722099_92722246_-"; exonnum "50"; txlen "9216";
chr10	ENSEMBL_gcm37	exon	92722099	92722246	0.0150952105399195	-	.	gene_id "ENSMUSG00000020014.20"; transcript_id "ENSMUSG00000020014.20_tx_377"; exon_id "chr10_92722099_92722246_-"; exonnum "44"; txlen "8109";
chr10	ENSEMBL_gcm37	exon	92722099	92722246	0.0146701412050043	-	.	gene_id "ENSMUSG00000020014.20"; transcript_id "ENSMUSG00000020014.20_tx_379"; exon_id "chr10_92722099_92722246_-"; exonnum "53"; txlen "9357";
chr10	ENSEMBL_gcm37	exon	92722099	92722246	0.187142906915035	-	.	gene_id "ENSMUSG00000020014.20"; transcript_id "ENSMUSG00000020014.20_tx_38"; exon_id "chr10_92722099_92722246_-"; exonnum "54"; txlen "9885";
chr10	ENSEMBL_gcm37	exon	92722099	92722246	0.0144731620409277	-	.	gene_id "ENSMUSG00000020014.20"; transcript_id "ENSMUSG00000020014.20_tx_383"; exon_id "chr10_92722099_92722246_-"; exonnum "52"; txlen "9151";
chr10	ENSEMBL_gcm37	exon	92722099	92722246	0.0144731620409277	-	.	gene_id "ENSMUSG00000020014.20"; transcript_id "ENSMUSG00000020014.20_tx_384"; exon_id "chr10_92722099_92722246_-"; exonnum "51"; txlen "9007";
chr10	ENSEMBL_gcm37	exon	92722099	92722246	0.0144655644676086	-	.	gene_id "ENSMUSG00000020014.20"; transcript_id "ENSMUSG00000020014.20_tx_385"; exon_id "chr10_92722099_92722246_-"; exonnum "55"; txlen "10025";
chr10	ENSEMBL_gcm37	exon	92722099	92722246	0.0139646951330098	-	.	gene_id "ENSMUSG00000020014.20"; transcript_id "ENSMUSG00000020014.20_tx_386"; exon_id "chr10_92722099_92722246_-"; exonnum "46"; txlen "7920";
chr10	ENSEMBL_gcm37	exon	92722099	92722246	0.187142906915035	-	.	gene_id "ENSMUSG00000020014.20"; transcript_id "ENSMUSG00000020014.20_tx_39"; exon_id "chr10_92722099_92722246_-"; exonnum "55"; txlen "10032";
chr10	ENSEMBL_gcm37	exon	92722099	92722246	1.22506318901114	-	.	gene_id "ENSMUSG00000020014.20"; transcript_id "ENSMUSG00000020014.20_tx_4"; exon_id "chr10_92722099_92722246_-"; exonnum "53"; txlen "9463";
chr10	ENSEMBL_gcm37	exon	92722099	92722246	0.186015423627031	-	.	gene_id "ENSMUSG00000020014.20"; transcript_id "ENSMUSG00000020014.20_tx_40"; exon_id "chr10_92722099_92722246_-"; exonnum "53"; txlen "9544";
chr10	ENSEMBL_gcm37	exon	92722099	92722246	0.163457764582074	-	.	gene_id "ENSMUSG00000020014.20"; transcript_id "ENSMUSG00000020014.20_tx_45"; exon_id "chr10_92722099_92722246_-"; exonnum "52"; txlen "9425";
chr10	ENSEMBL_gcm37	exon	92722099	92722246	0.163204122092242	-	.	gene_id "ENSMUSG00000020014.20"; transcript_id "ENSMUSG00000020014.20_tx_46"; exon_id "chr10_92722099_92722246_-"; exonnum "51"; txlen "9287";
chr10	ENSEMBL_gcm37	exon	92722099	92722246	0.9486920256304	-	.	gene_id "ENSMUSG00000020014.20"; transcript_id "ENSMUSG00000020014.20_tx_5"; exon_id "chr10_92722099_92722246_-"; exonnum "54"; txlen "9610";
chr10	ENSEMBL_gcm37	exon	92722099	92722246	0.158493805665291	-	.	gene_id "ENSMUSG00000020014.20"; transcript_id "ENSMUSG00000020014.20_tx_50"; exon_id "chr10_92722099_92722246_-"; exonnum "52"; txlen "9489";
chr10	ENSEMBL_gcm37	exon	92722099	92722246	0.158315166668715	-	.	gene_id "ENSMUSG00000020014.20"; transcript_id "ENSMUSG00000020014.20_tx_51"; exon_id "chr10_92722099_92722246_-"; exonnum "45"; txlen "8338";
chr10	ENSEMBL_gcm37	exon	92722099	92722246	0.15777347539004	-	.	gene_id "ENSMUSG00000020014.20"; transcript_id "ENSMUSG00000020014.20_tx_52"; exon_id "chr10_92722099_92722246_-"; exonnum "44"; txlen "8308";
chr10	ENSEMBL_gcm37	exon	92722099	92722246	0.153397210925061	-	.	gene_id "ENSMUSG00000020014.20"; transcript_id "ENSMUSG00000020014.20_tx_54"; exon_id "chr10_92722099_92722246_-"; exonnum "55"; txlen "9807";
chr10	ENSEMBL_gcm37	exon	92722099	92722246	0.152608737423018	-	.	gene_id "ENSMUSG00000020014.20"; transcript_id "ENSMUSG00000020014.20_tx_55"; exon_id "chr10_92722099_92722246_-"; exonnum "41"; txlen "7633";
chr10	ENSEMBL_gcm37	exon	92722099	92722246	0.151814483606103	-	.	gene_id "ENSMUSG00000020014.20"; transcript_id "ENSMUSG00000020014.20_tx_56"; exon_id "chr10_92722099_92722246_-"; exonnum "56"; txlen "9954";
chr10	ENSEMBL_gcm37	exon	92722099	92722246	0.150766900110275	-	.	gene_id "ENSMUSG00000020014.20"; transcript_id "ENSMUSG00000020014.20_tx_57"; exon_id "chr10_92722099_92722246_-"; exonnum "52"; txlen "9434";
chr10	ENSEMBL_gcm37	exon	92722099	92722246	0.902600380786856	-	.	gene_id "ENSMUSG00000020014.20"; transcript_id "ENSMUSG00000020014.20_tx_6"; exon_id "chr10_92722099_92722246_-"; exonnum "52"; txlen "9319";
chr10	ENSEMBL_gcm37	exon	92722099	92722246	0.143128803432659	-	.	gene_id "ENSMUSG00000020014.20"; transcript_id "ENSMUSG00000020014.20_tx_60"; exon_id "chr10_92722099_92722246_-"; exonnum "44"; txlen "8352";
chr10	ENSEMBL_gcm37	exon	92722099	92722246	0.138483675833083	-	.	gene_id "ENSMUSG00000020014.20"; transcript_id "ENSMUSG00000020014.20_tx_61"; exon_id "chr10_92722099_92722246_-"; exonnum "46"; txlen "8485";
chr10	ENSEMBL_gcm37	exon	92722099	92722246	0.135824084855574	-	.	gene_id "ENSMUSG00000020014.20"; transcript_id "ENSMUSG00000020014.20_tx_62"; exon_id "chr10_92722099_92722246_-"; exonnum "52"; txlen "9275";
chr10	ENSEMBL_gcm37	exon	92722099	92722246	0.135824084855574	-	.	gene_id "ENSMUSG00000020014.20"; transcript_id "ENSMUSG00000020014.20_tx_63"; exon_id "chr10_92722099_92722246_-"; exonnum "53"; txlen "9422";
chr10	ENSEMBL_gcm37	exon	92722099	92722246	0.134238309786363	-	.	gene_id "ENSMUSG00000020014.20"; transcript_id "ENSMUSG00000020014.20_tx_64"; exon_id "chr10_92722099_92722246_-"; exonnum "45"; txlen "8545";
chr10	ENSEMBL_gcm37	exon	92722099	92722246	0.134238309786363	-	.	gene_id "ENSMUSG00000020014.20"; transcript_id "ENSMUSG00000020014.20_tx_65"; exon_id "chr10_92722099_92722246_-"; exonnum "52"; txlen "9523";
chr10	ENSEMBL_gcm37	exon	92722099	92722246	0.134238309786363	-	.	gene_id "ENSMUSG00000020014.20"; transcript_id "ENSMUSG00000020014.20_tx_66"; exon_id "chr10_92722099_92722246_-"; exonnum "53"; txlen "9670";
chr10	ENSEMBL_gcm37	exon	92722099	92722246	0.128773370808304	-	.	gene_id "ENSMUSG00000020014.20"; transcript_id "ENSMUSG00000020014.20_tx_69"; exon_id "chr10_92722099_92722246_-"; exonnum "55"; txlen "9683";
chr10	ENSEMBL_gcm37	exon	92722099	92722246	0.750146982304361	-	.	gene_id "ENSMUSG00000020014.20"; transcript_id "ENSMUSG00000020014.20_tx_7"; exon_id "chr10_92722099_92722246_-"; exonnum "53"; txlen "9466";
chr10	ENSEMBL_gcm37	exon	92722099	92722246	0.123293818070572	-	.	gene_id "ENSMUSG00000020014.20"; transcript_id "ENSMUSG00000020014.20_tx_71"; exon_id "chr10_92722099_92722246_-"; exonnum "52"; txlen "9239";
chr10	ENSEMBL_gcm37	exon	92722099	92722246	0.123293818070572	-	.	gene_id "ENSMUSG00000020014.20"; transcript_id "ENSMUSG00000020014.20_tx_72"; exon_id "chr10_92722099_92722246_-"; exonnum "51"; txlen "9253";
chr10	ENSEMBL_gcm37	exon	92722099	92722246	0.123293818070572	-	.	gene_id "ENSMUSG00000020014.20"; transcript_id "ENSMUSG00000020014.20_tx_73"; exon_id "chr10_92722099_92722246_-"; exonnum "52"; txlen "9400";
chr10	ENSEMBL_gcm37	exon	92722099	92722246	0.117315549445551	-	.	gene_id "ENSMUSG00000020014.20"; transcript_id "ENSMUSG00000020014.20_tx_74"; exon_id "chr10_92722099_92722246_-"; exonnum "52"; txlen "9365";
chr10	ENSEMBL_gcm37	exon	92722099	92722246	0.117315549445551	-	.	gene_id "ENSMUSG00000020014.20"; transcript_id "ENSMUSG00000020014.20_tx_75"; exon_id "chr10_92722099_92722246_-"; exonnum "53"; txlen "9512";
chr10	ENSEMBL_gcm37	exon	92722099	92722246	0.115212586039466	-	.	gene_id "ENSMUSG00000020014.20"; transcript_id "ENSMUSG00000020014.20_tx_76"; exon_id "chr10_92722099_92722246_-"; exonnum "53"; txlen "9732";
chr10	ENSEMBL_gcm37	exon	92722099	92722246	0.115212586039466	-	.	gene_id "ENSMUSG00000020014.20"; transcript_id "ENSMUSG00000020014.20_tx_77"; exon_id "chr10_92722099_92722246_-"; exonnum "54"; txlen "9879";
chr10	ENSEMBL_gcm37	exon	92722099	92722246	0.110856596088604	-	.	gene_id "ENSMUSG00000020014.20"; transcript_id "ENSMUSG00000020014.20_tx_78"; exon_id "chr10_92722099_92722246_-"; exonnum "53"; txlen "9386";
chr10	ENSEMBL_gcm37	exon	92722099	92722246	0.107174712740631	-	.	gene_id "ENSMUSG00000020014.20"; transcript_id "ENSMUSG00000020014.20_tx_79"; exon_id "chr10_92722099_92722246_-"; exonnum "41"; txlen "7645";
chr10	ENSEMBL_gcm37	exon	92722099	92722246	0.5301040742351	-	.	gene_id "ENSMUSG00000020014.20"; transcript_id "ENSMUSG00000020014.20_tx_8"; exon_id "chr10_92722099_92722246_-"; exonnum "54"; txlen "10012";
chr10	ENSEMBL_gcm37	exon	92722099	92722246	0.107174712740631	-	.	gene_id "ENSMUSG00000020014.20"; transcript_id "ENSMUSG00000020014.20_tx_80"; exon_id "chr10_92722099_92722246_-"; exonnum "41"; txlen "7475";
chr10	ENSEMBL_gcm37	exon	92722099	92722246	0.101099422159897	-	.	gene_id "ENSMUSG00000020014.20"; transcript_id "ENSMUSG00000020014.20_tx_81"; exon_id "chr10_92722099_92722246_-"; exonnum "53"; txlen "9286";
chr10	ENSEMBL_gcm37	exon	92722099	92722246	0.100060755433236	-	.	gene_id "ENSMUSG00000020014.20"; transcript_id "ENSMUSG00000020014.20_tx_82"; exon_id "chr10_92722099_92722246_-"; exonnum "42"; txlen "7780";
chr10	ENSEMBL_gcm37	exon	92722099	92722246	0.099354300736578	-	.	gene_id "ENSMUSG00000020014.20"; transcript_id "ENSMUSG00000020014.20_tx_83"; exon_id "chr10_92722099_92722246_-"; exonnum "54"; txlen "9653";
chr10	ENSEMBL_gcm37	exon	92722099	92722246	0.0985799901244083	-	.	gene_id "ENSMUSG00000020014.20"; transcript_id "ENSMUSG00000020014.20_tx_85"; exon_id "chr10_92722099_92722246_-"; exonnum "54"; txlen "9696";
chr10	ENSEMBL_gcm37	exon	92722099	92722246	0.0985799901244083	-	.	gene_id "ENSMUSG00000020014.20"; transcript_id "ENSMUSG00000020014.20_tx_87"; exon_id "chr10_92722099_92722246_-"; exonnum "55"; txlen "9843";
chr10	ENSEMBL_gcm37	exon	92722099	92722246	0.09748018723939	-	.	gene_id "ENSMUSG00000020014.20"; transcript_id "ENSMUSG00000020014.20_tx_88"; exon_id "chr10_92722099_92722246_-"; exonnum "52"; txlen "9495";
chr10	ENSEMBL_gcm37	exon	92722099	92722246	0.0958328880878609	-	.	gene_id "ENSMUSG00000020014.20"; transcript_id "ENSMUSG00000020014.20_tx_90"; exon_id "chr10_92722099_92722246_-"; exonnum "44"; txlen "8398";
chr10	ENSEMBL_gcm37	exon	92722099	92722246	0.0946299598988438	-	.	gene_id "ENSMUSG00000020014.20"; transcript_id "ENSMUSG00000020014.20_tx_91"; exon_id "chr10_92722099_92722246_-"; exonnum "52"; txlen "9535";
chr10	ENSEMBL_gcm37	exon	92722099	92722246	0.0941812526292856	-	.	gene_id "ENSMUSG00000020014.20"; transcript_id "ENSMUSG00000020014.20_tx_92"; exon_id "chr10_92722099_92722246_-"; exonnum "53"; txlen "9642";
chr10	ENSEMBL_gcm37	exon	92722099	92722246	0.093568400918011	-	.	gene_id "ENSMUSG00000020014.20"; transcript_id "ENSMUSG00000020014.20_tx_93"; exon_id "chr10_92722099_92722246_-"; exonnum "54"; txlen "9536";
chr10	ENSEMBL_gcm37	exon	92722099	92722246	0.092581198478906	-	.	gene_id "ENSMUSG00000020014.20"; transcript_id "ENSMUSG00000020014.20_tx_94"; exon_id "chr10_92722099_92722246_-"; exonnum "45"; txlen "8455";
chr10	ENSEMBL_gcm37	exon	92722099	92722246	0.092398967055709	-	.	gene_id "ENSMUSG00000020014.20"; transcript_id "ENSMUSG00000020014.20_tx_95"; exon_id "chr10_92722099_92722246_-"; exonnum "45"; txlen "8235";
chr10	ENSEMBL_gcm37	exon	92722099	92722246	0.0915266780006542	-	.	gene_id "ENSMUSG00000020014.20"; transcript_id "ENSMUSG00000020014.20_tx_96"; exon_id "chr10_92722099_92722246_-"; exonnum "52"; txlen "9445";
chr10	ENSEMBL_gcm37	exon	92722099	92722246	0.0895882171665567	-	.	gene_id "ENSMUSG00000020014.20"; transcript_id "ENSMUSG00000020014.20_tx_98"; exon_id "chr10_92722099_92722246_-"; exonnum "54"; txlen "9724";
chr10	ENSEMBL_gcm37	exon	92722099	92722246	0.0895882171665567	-	.	gene_id "ENSMUSG00000020014.20"; transcript_id "ENSMUSG00000020014.20_tx_99"; exon_id "chr10_92722099_92722246_-"; exonnum "55"; txlen "9871";
chr10	HAVANA	exon	92723477	92723579	0	-	.	gene_id "ENSMUSG00000020014.20"; transcript_id "ENSMUST00000168110.8"; gene_type "protein_coding"; gene_name "Cfap54"; transcript_type "protein_coding"; transcript_name "Cfap54-206"; exon_number 51; exon_id "ENSMUSE00000896137.2"; level 1; protein_id "ENSMUSP00000129517.2"; transcript_support_level "5"; mgi_id "MGI:1922208"; tag "not_organism_supported"; tag "basic"; tag "appris_alternative_2"; tag "exp_conf"; havana_gene "OTTMUSG00000036731.1"; havana_transcript "OTTMUST00000094217.1";
chr10	HAVANA	CDS	92723477	92723579	0	-	1	gene_id "ENSMUSG00000020014.20"; transcript_id "ENSMUST00000168110.8"; gene_type "protein_coding"; gene_name "Cfap54"; transcript_type "protein_coding"; transcript_name "Cfap54-206"; exon_number 51; exon_id "ENSMUSE00000896137.2"; level 1; protein_id "ENSMUSP00000129517.2"; transcript_support_level "5"; mgi_id "MGI:1922208"; tag "not_organism_supported"; tag "basic"; tag "appris_alternative_2"; tag "exp_conf"; havana_gene "OTTMUSG00000036731.1"; havana_transcript "OTTMUST00000094217.1";
chr10	HAVANA	exon	92723477	92723579	0	-	.	gene_id "ENSMUSG00000020014.20"; transcript_id "ENSMUST00000212902.2"; gene_type "protein_coding"; gene_name "Cfap54"; transcript_type "protein_coding"; transcript_name "Cfap54-210"; exon_number 52; exon_id "ENSMUSE00000896137.2"; level 2; protein_id "ENSMUSP00000148636.2"; transcript_support_level "1"; mgi_id "MGI:1922208"; tag "basic"; tag "Ensembl_canonical"; tag "GENCODE_Primary"; tag "appris_principal_2"; havana_gene "OTTMUSG00000036731.1"; havana_transcript "OTTMUST00000150881.1";
chr10	HAVANA	CDS	92723477	92723579	0	-	1	gene_id "ENSMUSG00000020014.20"; transcript_id "ENSMUST00000212902.2"; gene_type "protein_coding"; gene_name "Cfap54"; transcript_type "protein_coding"; transcript_name "Cfap54-210"; exon_number 52; exon_id "ENSMUSE00000896137.2"; level 2; protein_id "ENSMUSP00000148636.2"; transcript_support_level "1"; mgi_id "MGI:1922208"; tag "basic"; tag "Ensembl_canonical"; tag "GENCODE_Primary"; tag "appris_principal_2"; havana_gene "OTTMUSG00000036731.1"; havana_transcript "OTTMUST00000150881.1";
chr10	ENSEMBL_gcm37	exon	92723477	92723579	2.19775572836649	-	.	gene_id "ENSMUSG00000020014.20"; transcript_id "ENSMUSG00000020014.20_tx_1"; exon_id "chr10_92723477_92723579_-"; exonnum "51"; txlen "9477";
chr10	ENSEMBL_gcm37	exon	92723477	92723579	0.0892200133143953	-	.	gene_id "ENSMUSG00000020014.20"; transcript_id "ENSMUSG00000020014.20_tx_100"; exon_id "chr10_92723477_92723579_-"; exonnum "52"; txlen "9550";
chr10	ENSEMBL_gcm37	exon	92723477	92723579	0.0881499338733799	-	.	gene_id "ENSMUSG00000020014.20"; transcript_id "ENSMUSG00000020014.20_tx_101"; exon_id "chr10_92723477_92723579_-"; exonnum "50"; txlen "9298";
chr10	ENSEMBL_gcm37	exon	92723477	92723579	0.0880921681820157	-	.	gene_id "ENSMUSG00000020014.20"; transcript_id "ENSMUSG00000020014.20_tx_102"; exon_id "chr10_92723477_92723579_-"; exonnum "41"; txlen "7950";
chr10	ENSEMBL_gcm37	exon	92723477	92723579	0.0852308418670067	-	.	gene_id "ENSMUSG00000020014.20"; transcript_id "ENSMUSG00000020014.20_tx_103"; exon_id "chr10_92723477_92723579_-"; exonnum "51"; txlen "9345";
chr10	ENSEMBL_gcm37	exon	92723477	92723579	0.0821105795552575	-	.	gene_id "ENSMUSG00000020014.20"; transcript_id "ENSMUSG00000020014.20_tx_104"; exon_id "chr10_92723477_92723579_-"; exonnum "43"; txlen "8240";
chr10	ENSEMBL_gcm37	exon	92723477	92723579	0.0820655014258937	-	.	gene_id "ENSMUSG00000020014.20"; transcript_id "ENSMUSG00000020014.20_tx_105"; exon_id "chr10_92723477_92723579_-"; exonnum "50"; txlen "9120";
chr10	ENSEMBL_gcm37	exon	92723477	92723579	0.0820655014258937	-	.	gene_id "ENSMUSG00000020014.20"; transcript_id "ENSMUSG00000020014.20_tx_106"; exon_id "chr10_92723477_92723579_-"; exonnum "51"; txlen "9267";
chr10	ENSEMBL_gcm37	exon	92723477	92723579	0.0815788793779584	-	.	gene_id "ENSMUSG00000020014.20"; transcript_id "ENSMUSG00000020014.20_tx_107"; exon_id "chr10_92723477_92723579_-"; exonnum "40"; txlen "7341";
chr10	ENSEMBL_gcm37	exon	92723477	92723579	0.0804163093679376	-	.	gene_id "ENSMUSG00000020014.20"; transcript_id "ENSMUSG00000020014.20_tx_108"; exon_id "chr10_92723477_92723579_-"; exonnum "33"; txlen "6798";
chr10	ENSEMBL_gcm37	exon	92723477	92723579	0.079778187779425	-	.	gene_id "ENSMUSG00000020014.20"; transcript_id "ENSMUSG00000020014.20_tx_109"; exon_id "chr10_92723477_92723579_-"; exonnum "50"; txlen "9234";
chr10	ENSEMBL_gcm37	exon	92723477	92723579	0.366838612519428	-	.	gene_id "ENSMUSG00000020014.20"; transcript_id "ENSMUSG00000020014.20_tx_11"; exon_id "chr10_92723477_92723579_-"; exonnum "44"; txlen "8496";
chr10	ENSEMBL_gcm37	exon	92723477	92723579	0.079778187779425	-	.	gene_id "ENSMUSG00000020014.20"; transcript_id "ENSMUSG00000020014.20_tx_110"; exon_id "chr10_92723477_92723579_-"; exonnum "51"; txlen "9381";
chr10	ENSEMBL_gcm37	exon	92723477	92723579	0.079571132627633	-	.	gene_id "ENSMUSG00000020014.20"; transcript_id "ENSMUSG00000020014.20_tx_111"; exon_id "chr10_92723477_92723579_-"; exonnum "52"; txlen "9506";
chr10	ENSEMBL_gcm37	exon	92723477	92723579	0.0773007569120824	-	.	gene_id "ENSMUSG00000020014.20"; transcript_id "ENSMUSG00000020014.20_tx_112"; exon_id "chr10_92723477_92723579_-"; exonnum "41"; txlen "7792";
chr10	ENSEMBL_gcm37	exon	92723477	92723579	0.0773007569120824	-	.	gene_id "ENSMUSG00000020014.20"; transcript_id "ENSMUSG00000020014.20_tx_113"; exon_id "chr10_92723477_92723579_-"; exonnum "41"; txlen "7622";
chr10	ENSEMBL_gcm37	exon	92723477	92723579	0.0761143401691076	-	.	gene_id "ENSMUSG00000020014.20"; transcript_id "ENSMUSG00000020014.20_tx_114"; exon_id "chr10_92723477_92723579_-"; exonnum "53"; txlen "9706";
chr10	ENSEMBL_gcm37	exon	92723477	92723579	0.0761075718313308	-	.	gene_id "ENSMUSG00000020014.20"; transcript_id "ENSMUSG00000020014.20_tx_115"; exon_id "chr10_92723477_92723579_-"; exonnum "44"; txlen "8499";
chr10	ENSEMBL_gcm37	exon	92723477	92723579	0.0736183542310406	-	.	gene_id "ENSMUSG00000020014.20"; transcript_id "ENSMUSG00000020014.20_tx_117"; exon_id "chr10_92723477_92723579_-"; exonnum "53"; txlen "9642";
chr10	ENSEMBL_gcm37	exon	92723477	92723579	0.072960652653739	-	.	gene_id "ENSMUSG00000020014.20"; transcript_id "ENSMUSG00000020014.20_tx_118"; exon_id "chr10_92723477_92723579_-"; exonnum "51"; txlen "9242";
chr10	ENSEMBL_gcm37	exon	92723477	92723579	0.0711583279960899	-	.	gene_id "ENSMUSG00000020014.20"; transcript_id "ENSMUSG00000020014.20_tx_119"; exon_id "chr10_92723477_92723579_-"; exonnum "45"; txlen "8382";
chr10	ENSEMBL_gcm37	exon	92723477	92723579	0.0708696535872472	-	.	gene_id "ENSMUSG00000020014.20"; transcript_id "ENSMUSG00000020014.20_tx_120"; exon_id "chr10_92723477_92723579_-"; exonnum "50"; txlen "9198";
chr10	ENSEMBL_gcm37	exon	92723477	92723579	0.0707688104827611	-	.	gene_id "ENSMUSG00000020014.20"; transcript_id "ENSMUSG00000020014.20_tx_121"; exon_id "chr10_92723477_92723579_-"; exonnum "50"; txlen "9129";
chr10	ENSEMBL_gcm37	exon	92723477	92723579	0.0707051161426365	-	.	gene_id "ENSMUSG00000020014.20"; transcript_id "ENSMUSG00000020014.20_tx_122"; exon_id "chr10_92723477_92723579_-"; exonnum "50"; txlen "9289";
chr10	ENSEMBL_gcm37	exon	92723477	92723579	0.0707051161426365	-	.	gene_id "ENSMUSG00000020014.20"; transcript_id "ENSMUSG00000020014.20_tx_123"; exon_id "chr10_92723477_92723579_-"; exonnum "51"; txlen "9436";
chr10	ENSEMBL_gcm37	exon	92723477	92723579	0.0702809942144339	-	.	gene_id "ENSMUSG00000020014.20"; transcript_id "ENSMUSG00000020014.20_tx_124"; exon_id "chr10_92723477_92723579_-"; exonnum "51"; txlen "9482";
chr10	ENSEMBL_gcm37	exon	92723477	92723579	0.0701645996163578	-	.	gene_id "ENSMUSG00000020014.20"; transcript_id "ENSMUSG00000020014.20_tx_125"; exon_id "chr10_92723477_92723579_-"; exonnum "51"; txlen "9015";
chr10	ENSEMBL_gcm37	exon	92723477	92723579	0.0700541281464873	-	.	gene_id "ENSMUSG00000020014.20"; transcript_id "ENSMUSG00000020014.20_tx_126"; exon_id "chr10_92723477_92723579_-"; exonnum "53"; txlen "9619";
chr10	ENSEMBL_gcm37	exon	92723477	92723579	0.067959528163773	-	.	gene_id "ENSMUSG00000020014.20"; transcript_id "ENSMUSG00000020014.20_tx_127"; exon_id "chr10_92723477_92723579_-"; exonnum "50"; txlen "9388";
chr10	ENSEMBL_gcm37	exon	92723477	92723579	0.0677550819991406	-	.	gene_id "ENSMUSG00000020014.20"; transcript_id "ENSMUSG00000020014.20_tx_128"; exon_id "chr10_92723477_92723579_-"; exonnum "51"; txlen "9494";
chr10	ENSEMBL_gcm37	exon	92723477	92723579	0.0672647399684881	-	.	gene_id "ENSMUSG00000020014.20"; transcript_id "ENSMUSG00000020014.20_tx_129"; exon_id "chr10_92723477_92723579_-"; exonnum "45"; txlen "8569";
chr10	ENSEMBL_gcm37	exon	92723477	92723579	0.0666419014636843	-	.	gene_id "ENSMUSG00000020014.20"; transcript_id "ENSMUSG00000020014.20_tx_130"; exon_id "chr10_92723477_92723579_-"; exonnum "40"; txlen "7171";
chr10	ENSEMBL_gcm37	exon	92723477	92723579	0.0658783922867999	-	.	gene_id "ENSMUSG00000020014.20"; transcript_id "ENSMUSG00000020014.20_tx_131"; exon_id "chr10_92723477_92723579_-"; exonnum "50"; txlen "9324";
chr10	ENSEMBL_gcm37	exon	92723477	92723579	0.0644561473890362	-	.	gene_id "ENSMUSG00000020014.20"; transcript_id "ENSMUSG00000020014.20_tx_134"; exon_id "chr10_92723477_92723579_-"; exonnum "52"; txlen "9641";
chr10	ENSEMBL_gcm37	exon	92723477	92723579	0.0644561473890362	-	.	gene_id "ENSMUSG00000020014.20"; transcript_id "ENSMUSG00000020014.20_tx_136"; exon_id "chr10_92723477_92723579_-"; exonnum "52"; txlen "9569";
chr10	ENSEMBL_gcm37	exon	92723477	92723579	0.0644561473890362	-	.	gene_id "ENSMUSG00000020014.20"; transcript_id "ENSMUSG00000020014.20_tx_138"; exon_id "chr10_92723477_92723579_-"; exonnum "53"; txlen "9716";
chr10	ENSEMBL_gcm37	exon	92723477	92723579	0.0639573155719289	-	.	gene_id "ENSMUSG00000020014.20"; transcript_id "ENSMUSG00000020014.20_tx_139"; exon_id "chr10_92723477_92723579_-"; exonnum "50"; txlen "9379";
chr10	ENSEMBL_gcm37	exon	92723477	92723579	0.0639573155719289	-	.	gene_id "ENSMUSG00000020014.20"; transcript_id "ENSMUSG00000020014.20_tx_140"; exon_id "chr10_92723477_92723579_-"; exonnum "51"; txlen "9526";
chr10	ENSEMBL_gcm37	exon	92723477	92723579	0.0631998471962285	-	.	gene_id "ENSMUSG00000020014.20"; transcript_id "ENSMUSG00000020014.20_tx_142"; exon_id "chr10_92723477_92723579_-"; exonnum "50"; txlen "9333";
chr10	ENSEMBL_gcm37	exon	92723477	92723579	0.0617955548484766	-	.	gene_id "ENSMUSG00000020014.20"; transcript_id "ENSMUSG00000020014.20_tx_143"; exon_id "chr10_92723477_92723579_-"; exonnum "52"; txlen "9495";
chr10	ENSEMBL_gcm37	exon	92723477	92723579	0.0604760705119799	-	.	gene_id "ENSMUSG00000020014.20"; transcript_id "ENSMUSG00000020014.20_tx_146"; exon_id "chr10_92723477_92723579_-"; exonnum "50"; txlen "9324";
chr10	ENSEMBL_gcm37	exon	92723477	92723579	0.0596769744962539	-	.	gene_id "ENSMUSG00000020014.20"; transcript_id "ENSMUSG00000020014.20_tx_147"; exon_id "chr10_92723477_92723579_-"; exonnum "50"; txlen "9351";
chr10	ENSEMBL_gcm37	exon	92723477	92723579	0.0575809893653255	-	.	gene_id "ENSMUSG00000020014.20"; transcript_id "ENSMUSG00000020014.20_tx_149"; exon_id "chr10_92723477_92723579_-"; exonnum "50"; txlen "9184";
chr10	ENSEMBL_gcm37	exon	92723477	92723579	0.345752652338645	-	.	gene_id "ENSMUSG00000020014.20"; transcript_id "ENSMUSG00000020014.20_tx_15"; exon_id "chr10_92723477_92723579_-"; exonnum "45"; txlen "8643";
chr10	ENSEMBL_gcm37	exon	92723477	92723579	0.0564357583484097	-	.	gene_id "ENSMUSG00000020014.20"; transcript_id "ENSMUSG00000020014.20_tx_150"; exon_id "chr10_92723477_92723579_-"; exonnum "51"; txlen "9276";
chr10	ENSEMBL_gcm37	exon	92723477	92723579	0.0563780398861494	-	.	gene_id "ENSMUSG00000020014.20"; transcript_id "ENSMUSG00000020014.20_tx_151"; exon_id "chr10_92723477_92723579_-"; exonnum "51"; txlen "9498";
chr10	ENSEMBL_gcm37	exon	92723477	92723579	0.0553971205939981	-	.	gene_id "ENSMUSG00000020014.20"; transcript_id "ENSMUSG00000020014.20_tx_152"; exon_id "chr10_92723477_92723579_-"; exonnum "51"; txlen "9498";
chr10	ENSEMBL_gcm37	exon	92723477	92723579	0.0542312117425017	-	.	gene_id "ENSMUSG00000020014.20"; transcript_id "ENSMUSG00000020014.20_tx_155"; exon_id "chr10_92723477_92723579_-"; exonnum "51"; txlen "9471";
chr10	ENSEMBL_gcm37	exon	92723477	92723579	0.0533759941924948	-	.	gene_id "ENSMUSG00000020014.20"; transcript_id "ENSMUSG00000020014.20_tx_156"; exon_id "chr10_92723477_92723579_-"; exonnum "51"; txlen "9209";
chr10	ENSEMBL_gcm37	exon	92723477	92723579	0.344513841622153	-	.	gene_id "ENSMUSG00000020014.20"; transcript_id "ENSMUSG00000020014.20_tx_16"; exon_id "chr10_92723477_92723579_-"; exonnum "54"; txlen "10159";
chr10	ENSEMBL_gcm37	exon	92723477	92723579	0.0520340825321949	-	.	gene_id "ENSMUSG00000020014.20"; transcript_id "ENSMUSG00000020014.20_tx_160"; exon_id "chr10_92723477_92723579_-"; exonnum "32"; txlen "6574";
chr10	ENSEMBL_gcm37	exon	92723477	92723579	0.0520340825321949	-	.	gene_id "ENSMUSG00000020014.20"; transcript_id "ENSMUSG00000020014.20_tx_161"; exon_id "chr10_92723477_92723579_-"; exonnum "33"; txlen "6727";
chr10	ENSEMBL_gcm37	exon	92723477	92723579	0.0520340825321949	-	.	gene_id "ENSMUSG00000020014.20"; transcript_id "ENSMUSG00000020014.20_tx_162"; exon_id "chr10_92723477_92723579_-"; exonnum "50"; txlen "9244";
chr10	ENSEMBL_gcm37	exon	92723477	92723579	0.0520340825321949	-	.	gene_id "ENSMUSG00000020014.20"; transcript_id "ENSMUSG00000020014.20_tx_163"; exon_id "chr10_92723477_92723579_-"; exonnum "50"; txlen "9405";
chr10	ENSEMBL_gcm37	exon	92723477	92723579	0.0520340825321949	-	.	gene_id "ENSMUSG00000020014.20"; transcript_id "ENSMUSG00000020014.20_tx_164"; exon_id "chr10_92723477_92723579_-"; exonnum "51"; txlen "9558";
chr10	ENSEMBL_gcm37	exon	92723477	92723579	0.0520340825321949	-	.	gene_id "ENSMUSG00000020014.20"; transcript_id "ENSMUSG00000020014.20_tx_165"; exon_id "chr10_92723477_92723579_-"; exonnum "51"; txlen "9391";
chr10	ENSEMBL_gcm37	exon	92723477	92723579	0.0520340825321949	-	.	gene_id "ENSMUSG00000020014.20"; transcript_id "ENSMUSG00000020014.20_tx_166"; exon_id "chr10_92723477_92723579_-"; exonnum "51"; txlen "9552";
chr10	ENSEMBL_gcm37	exon	92723477	92723579	0.0520340825321949	-	.	gene_id "ENSMUSG00000020014.20"; transcript_id "ENSMUSG00000020014.20_tx_167"; exon_id "chr10_92723477_92723579_-"; exonnum "52"; txlen "9705";
chr10	ENSEMBL_gcm37	exon	92723477	92723579	0.0514128955158399	-	.	gene_id "ENSMUSG00000020014.20"; transcript_id "ENSMUSG00000020014.20_tx_168"; exon_id "chr10_92723477_92723579_-"; exonnum "53"; txlen "9697";
chr10	ENSEMBL_gcm37	exon	92723477	92723579	0.0513230713389373	-	.	gene_id "ENSMUSG00000020014.20"; transcript_id "ENSMUSG00000020014.20_tx_169"; exon_id "chr10_92723477_92723579_-"; exonnum "52"; txlen "9065";
chr10	ENSEMBL_gcm37	exon	92723477	92723579	0.0513230713389373	-	.	gene_id "ENSMUSG00000020014.20"; transcript_id "ENSMUSG00000020014.20_tx_170"; exon_id "chr10_92723477_92723579_-"; exonnum "51"; txlen "8988";
chr10	ENSEMBL_gcm37	exon	92723477	92723579	0.050193194501945	-	.	gene_id "ENSMUSG00000020014.20"; transcript_id "ENSMUSG00000020014.20_tx_172"; exon_id "chr10_92723477_92723579_-"; exonnum "54"; txlen "9766";
chr10	ENSEMBL_gcm37	exon	92723477	92723579	0.049832268606444	-	.	gene_id "ENSMUSG00000020014.20"; transcript_id "ENSMUSG00000020014.20_tx_176"; exon_id "chr10_92723477_92723579_-"; exonnum "50"; txlen "9131";
chr10	ENSEMBL_gcm37	exon	92723477	92723579	0.049832268606444	-	.	gene_id "ENSMUSG00000020014.20"; transcript_id "ENSMUSG00000020014.20_tx_177"; exon_id "chr10_92723477_92723579_-"; exonnum "51"; txlen "9278";
chr10	ENSEMBL_gcm37	exon	92723477	92723579	0.0497712317591982	-	.	gene_id "ENSMUSG00000020014.20"; transcript_id "ENSMUSG00000020014.20_tx_178"; exon_id "chr10_92723477_92723579_-"; exonnum "52"; txlen "9571";
chr10	ENSEMBL_gcm37	exon	92723477	92723579	0.0497712317591982	-	.	gene_id "ENSMUSG00000020014.20"; transcript_id "ENSMUSG00000020014.20_tx_179"; exon_id "chr10_92723477_92723579_-"; exonnum "53"; txlen "9718";
chr10	ENSEMBL_gcm37	exon	92723477	92723579	0.295870790499731	-	.	gene_id "ENSMUSG00000020014.20"; transcript_id "ENSMUSG00000020014.20_tx_18"; exon_id "chr10_92723477_92723579_-"; exonnum "54"; txlen "9841";
chr10	ENSEMBL_gcm37	exon	92723477	92723579	0.0495157183865826	-	.	gene_id "ENSMUSG00000020014.20"; transcript_id "ENSMUSG00000020014.20_tx_181"; exon_id "chr10_92723477_92723579_-"; exonnum "43"; txlen "8194";
chr10	ENSEMBL_gcm37	exon	92723477	92723579	0.0489481511588687	-	.	gene_id "ENSMUSG00000020014.20"; transcript_id "ENSMUSG00000020014.20_tx_182"; exon_id "chr10_92723477_92723579_-"; exonnum "46"; txlen "8682";
chr10	ENSEMBL_gcm37	exon	92723477	92723579	0.0484509542663626	-	.	gene_id "ENSMUSG00000020014.20"; transcript_id "ENSMUSG00000020014.20_tx_184"; exon_id "chr10_92723477_92723579_-"; exonnum "50"; txlen "9290";
chr10	ENSEMBL_gcm37	exon	92723477	92723579	0.0474296512674998	-	.	gene_id "ENSMUSG00000020014.20"; transcript_id "ENSMUSG00000020014.20_tx_185"; exon_id "chr10_92723477_92723579_-"; exonnum "50"; txlen "9095";
chr10	ENSEMBL_gcm37	exon	92723477	92723579	0.0467039949184329	-	.	gene_id "ENSMUSG00000020014.20"; transcript_id "ENSMUSG00000020014.20_tx_186"; exon_id "chr10_92723477_92723579_-"; exonnum "52"; txlen "9400";
chr10	ENSEMBL_gcm37	exon	92723477	92723579	0.0467039949184329	-	.	gene_id "ENSMUSG00000020014.20"; transcript_id "ENSMUSG00000020014.20_tx_187"; exon_id "chr10_92723477_92723579_-"; exonnum "51"; txlen "9544";
chr10	ENSEMBL_gcm37	exon	92723477	92723579	0.0467039949184329	-	.	gene_id "ENSMUSG00000020014.20"; transcript_id "ENSMUSG00000020014.20_tx_188"; exon_id "chr10_92723477_92723579_-"; exonnum "51"; txlen "9323";
chr10	ENSEMBL_gcm37	exon	92723477	92723579	0.0465269879685704	-	.	gene_id "ENSMUSG00000020014.20"; transcript_id "ENSMUSG00000020014.20_tx_189"; exon_id "chr10_92723477_92723579_-"; exonnum "49"; txlen "9143";
chr10	ENSEMBL_gcm37	exon	92723477	92723579	0.273823891150631	-	.	gene_id "ENSMUSG00000020014.20"; transcript_id "ENSMUSG00000020014.20_tx_19"; exon_id "chr10_92723477_92723579_-"; exonnum "40"; txlen "7803";
chr10	ENSEMBL_gcm37	exon	92723477	92723579	0.0456874879084416	-	.	gene_id "ENSMUSG00000020014.20"; transcript_id "ENSMUSG00000020014.20_tx_190"; exon_id "chr10_92723477_92723579_-"; exonnum "53"; txlen "9433";
chr10	ENSEMBL_gcm37	exon	92723477	92723579	0.0454984569804961	-	.	gene_id "ENSMUSG00000020014.20"; transcript_id "ENSMUSG00000020014.20_tx_192"; exon_id "chr10_92723477_92723579_-"; exonnum "50"; txlen "9341";
chr10	ENSEMBL_gcm37	exon	92723477	92723579	0.0454984569804961	-	.	gene_id "ENSMUSG00000020014.20"; transcript_id "ENSMUSG00000020014.20_tx_196"; exon_id "chr10_92723477_92723579_-"; exonnum "52"; txlen "9543";
chr10	ENSEMBL_gcm37	exon	92723477	92723579	0.0454984569804961	-	.	gene_id "ENSMUSG00000020014.20"; transcript_id "ENSMUSG00000020014.20_tx_198"; exon_id "chr10_92723477_92723579_-"; exonnum "53"; txlen "9690";
chr10	ENSEMBL_gcm37	exon	92723477	92723579	0.25850340166819	-	.	gene_id "ENSMUSG00000020014.20"; transcript_id "ENSMUSG00000020014.20_tx_20"; exon_id "chr10_92723477_92723579_-"; exonnum "51"; txlen "9422";
chr10	ENSEMBL_gcm37	exon	92723477	92723579	0.0447941085832784	-	.	gene_id "ENSMUSG00000020014.20"; transcript_id "ENSMUSG00000020014.20_tx_200"; exon_id "chr10_92723477_92723579_-"; exonnum "53"; txlen "9851";
chr10	ENSEMBL_gcm37	exon	92723477	92723579	0.0447941085832784	-	.	gene_id "ENSMUSG00000020014.20"; transcript_id "ENSMUSG00000020014.20_tx_201"; exon_id "chr10_92723477_92723579_-"; exonnum "52"; txlen "9698";
chr10	ENSEMBL_gcm37	exon	92723477	92723579	0.0447941085832784	-	.	gene_id "ENSMUSG00000020014.20"; transcript_id "ENSMUSG00000020014.20_tx_202"; exon_id "chr10_92723477_92723579_-"; exonnum "53"; txlen "9845";
chr10	ENSEMBL_gcm37	exon	92723477	92723579	0.0447941085832784	-	.	gene_id "ENSMUSG00000020014.20"; transcript_id "ENSMUSG00000020014.20_tx_203"; exon_id "chr10_92723477_92723579_-"; exonnum "54"; txlen "9998";
chr10	ENSEMBL_gcm37	exon	92723477	92723579	0.0441195758685188	-	.	gene_id "ENSMUSG00000020014.20"; transcript_id "ENSMUSG00000020014.20_tx_204"; exon_id "chr10_92723477_92723579_-"; exonnum "49"; txlen "9054";
chr10	ENSEMBL_gcm37	exon	92723477	92723579	0.0428915640207958	-	.	gene_id "ENSMUSG00000020014.20"; transcript_id "ENSMUSG00000020014.20_tx_206"; exon_id "chr10_92723477_92723579_-"; exonnum "51"; txlen "9331";
chr10	ENSEMBL_gcm37	exon	92723477	92723579	0.0390055342175923	-	.	gene_id "ENSMUSG00000020014.20"; transcript_id "ENSMUSG00000020014.20_tx_209"; exon_id "chr10_92723477_92723579_-"; exonnum "40"; txlen "7468";
chr10	ENSEMBL_gcm37	exon	92723477	92723579	0.25850340166819	-	.	gene_id "ENSMUSG00000020014.20"; transcript_id "ENSMUSG00000020014.20_tx_21"; exon_id "chr10_92723477_92723579_-"; exonnum "52"; txlen "9569";
chr10	ENSEMBL_gcm37	exon	92723477	92723579	0.0390055342175923	-	.	gene_id "ENSMUSG00000020014.20"; transcript_id "ENSMUSG00000020014.20_tx_210"; exon_id "chr10_92723477_92723579_-"; exonnum "40"; txlen "7247";
chr10	ENSEMBL_gcm37	exon	92723477	92723579	0.0390055342175923	-	.	gene_id "ENSMUSG00000020014.20"; transcript_id "ENSMUSG00000020014.20_tx_211"; exon_id "chr10_92723477_92723579_-"; exonnum "39"; txlen "7391";
chr10	ENSEMBL_gcm37	exon	92723477	92723579	0.0390055342175923	-	.	gene_id "ENSMUSG00000020014.20"; transcript_id "ENSMUSG00000020014.20_tx_212"; exon_id "chr10_92723477_92723579_-"; exonnum "40"; txlen "7582";
chr10	ENSEMBL_gcm37	exon	92723477	92723579	0.0390055342175923	-	.	gene_id "ENSMUSG00000020014.20"; transcript_id "ENSMUSG00000020014.20_tx_213"; exon_id "chr10_92723477_92723579_-"; exonnum "39"; txlen "7726";
chr10	ENSEMBL_gcm37	exon	92723477	92723579	0.0390055342175923	-	.	gene_id "ENSMUSG00000020014.20"; transcript_id "ENSMUSG00000020014.20_tx_214"; exon_id "chr10_92723477_92723579_-"; exonnum "39"; txlen "7170";
chr10	ENSEMBL_gcm37	exon	92723477	92723579	0.0390055342175923	-	.	gene_id "ENSMUSG00000020014.20"; transcript_id "ENSMUSG00000020014.20_tx_215"; exon_id "chr10_92723477_92723579_-"; exonnum "39"; txlen "7505";
chr10	ENSEMBL_gcm37	exon	92723477	92723579	0.0385376151038496	-	.	gene_id "ENSMUSG00000020014.20"; transcript_id "ENSMUSG00000020014.20_tx_216"; exon_id "chr10_92723477_92723579_-"; exonnum "45"; txlen "8559";
chr10	ENSEMBL_gcm37	exon	92723477	92723579	0.0385376151038496	-	.	gene_id "ENSMUSG00000020014.20"; transcript_id "ENSMUSG00000020014.20_tx_217"; exon_id "chr10_92723477_92723579_-"; exonnum "53"; txlen "9526";
chr10	ENSEMBL_gcm37	exon	92723477	92723579	0.0385376151038496	-	.	gene_id "ENSMUSG00000020014.20"; transcript_id "ENSMUSG00000020014.20_tx_218"; exon_id "chr10_92723477_92723579_-"; exonnum "52"; txlen "9540";
chr10	ENSEMBL_gcm37	exon	92723477	92723579	0.0385376151038496	-	.	gene_id "ENSMUSG00000020014.20"; transcript_id "ENSMUSG00000020014.20_tx_219"; exon_id "chr10_92723477_92723579_-"; exonnum "53"; txlen "9684";
chr10	ENSEMBL_gcm37	exon	92723477	92723579	0.248809109303212	-	.	gene_id "ENSMUSG00000020014.20"; transcript_id "ENSMUSG00000020014.20_tx_22"; exon_id "chr10_92723477_92723579_-"; exonnum "51"; txlen "9328";
chr10	ENSEMBL_gcm37	exon	92723477	92723579	0.0385376151038496	-	.	gene_id "ENSMUSG00000020014.20"; transcript_id "ENSMUSG00000020014.20_tx_220"; exon_id "chr10_92723477_92723579_-"; exonnum "54"; txlen "9673";
chr10	ENSEMBL_gcm37	exon	92723477	92723579	0.0385376151038496	-	.	gene_id "ENSMUSG00000020014.20"; transcript_id "ENSMUSG00000020014.20_tx_221"; exon_id "chr10_92723477_92723579_-"; exonnum "53"; txlen "9687";
chr10	ENSEMBL_gcm37	exon	92723477	92723579	0.0385376151038496	-	.	gene_id "ENSMUSG00000020014.20"; transcript_id "ENSMUSG00000020014.20_tx_222"; exon_id "chr10_92723477_92723579_-"; exonnum "54"; txlen "9831";
chr10	ENSEMBL_gcm37	exon	92723477	92723579	0.0382694506190931	-	.	gene_id "ENSMUSG00000020014.20"; transcript_id "ENSMUSG00000020014.20_tx_223"; exon_id "chr10_92723477_92723579_-"; exonnum "52"; txlen "9515";
chr10	ENSEMBL_gcm37	exon	92723477	92723579	0.0377760383811652	-	.	gene_id "ENSMUSG00000020014.20"; transcript_id "ENSMUSG00000020014.20_tx_224"; exon_id "chr10_92723477_92723579_-"; exonnum "51"; txlen "9310";
chr10	ENSEMBL_gcm37	exon	92723477	92723579	0.0370729383380673	-	.	gene_id "ENSMUSG00000020014.20"; transcript_id "ENSMUSG00000020014.20_tx_227"; exon_id "chr10_92723477_92723579_-"; exonnum "51"; txlen "9006";
chr10	ENSEMBL_gcm37	exon	92723477	92723579	0.240330777462157	-	.	gene_id "ENSMUSG00000020014.20"; transcript_id "ENSMUSG00000020014.20_tx_23"; exon_id "chr10_92723477_92723579_-"; exonnum "51"; txlen "9433";
chr10	ENSEMBL_gcm37	exon	92723477	92723579	0.036385240187711	-	.	gene_id "ENSMUSG00000020014.20"; transcript_id "ENSMUSG00000020014.20_tx_230"; exon_id "chr10_92723477_92723579_-"; exonnum "51"; txlen "9142";
chr10	ENSEMBL_gcm37	exon	92723477	92723579	0.0363084419606223	-	.	gene_id "ENSMUSG00000020014.20"; transcript_id "ENSMUSG00000020014.20_tx_231"; exon_id "chr10_92723477_92723579_-"; exonnum "52"; txlen "9549";
chr10	ENSEMBL_gcm37	exon	92723477	92723579	0.0363084419606223	-	.	gene_id "ENSMUSG00000020014.20"; transcript_id "ENSMUSG00000020014.20_tx_232"; exon_id "chr10_92723477_92723579_-"; exonnum "53"; txlen "9696";
chr10	ENSEMBL_gcm37	exon	92723477	92723579	0.0361921912424451	-	.	gene_id "ENSMUSG00000020014.20"; transcript_id "ENSMUSG00000020014.20_tx_233"; exon_id "chr10_92723477_92723579_-"; exonnum "53"; txlen "9672";
chr10	ENSEMBL_gcm37	exon	92723477	92723579	0.0360076155580285	-	.	gene_id "ENSMUSG00000020014.20"; transcript_id "ENSMUSG00000020014.20_tx_234"; exon_id "chr10_92723477_92723579_-"; exonnum "43"; txlen "8100";
chr10	ENSEMBL_gcm37	exon	92723477	92723579	0.0360076155580285	-	.	gene_id "ENSMUSG00000020014.20"; transcript_id "ENSMUSG00000020014.20_tx_235"; exon_id "chr10_92723477_92723579_-"; exonnum "44"; txlen "8247";
chr10	ENSEMBL_gcm37	exon	92723477	92723579	0.0352049698902934	-	.	gene_id "ENSMUSG00000020014.20"; transcript_id "ENSMUSG00000020014.20_tx_236"; exon_id "chr10_92723477_92723579_-"; exonnum "44"; txlen "8297";
chr10	ENSEMBL_gcm37	exon	92723477	92723579	0.0349714010411396	-	.	gene_id "ENSMUSG00000020014.20"; transcript_id "ENSMUSG00000020014.20_tx_237"; exon_id "chr10_92723477_92723579_-"; exonnum "50"; txlen "9166";
chr10	ENSEMBL_gcm37	exon	92723477	92723579	0.0341488594469685	-	.	gene_id "ENSMUSG00000020014.20"; transcript_id "ENSMUSG00000020014.20_tx_238"; exon_id "chr10_92723477_92723579_-"; exonnum "50"; txlen "8862";
chr10	ENSEMBL_gcm37	exon	92723477	92723579	0.0340171622246171	-	.	gene_id "ENSMUSG00000020014.20"; transcript_id "ENSMUSG00000020014.20_tx_239"; exon_id "chr10_92723477_92723579_-"; exonnum "42"; txlen "8254";
chr10	ENSEMBL_gcm37	exon	92723477	92723579	0.240330777462157	-	.	gene_id "ENSMUSG00000020014.20"; transcript_id "ENSMUSG00000020014.20_tx_24"; exon_id "chr10_92723477_92723579_-"; exonnum "52"; txlen "9580";
chr10	ENSEMBL_gcm37	exon	92723477	92723579	0.0340171622246171	-	.	gene_id "ENSMUSG00000020014.20"; transcript_id "ENSMUSG00000020014.20_tx_240"; exon_id "chr10_92723477_92723579_-"; exonnum "52"; txlen "9596";
chr10	ENSEMBL_gcm37	exon	92723477	92723579	0.0340171622246171	-	.	gene_id "ENSMUSG00000020014.20"; transcript_id "ENSMUSG00000020014.20_tx_241"; exon_id "chr10_92723477_92723579_-"; exonnum "53"; txlen "9743";
chr10	ENSEMBL_gcm37	exon	92723477	92723579	0.0339428695434714	-	.	gene_id "ENSMUSG00000020014.20"; transcript_id "ENSMUSG00000020014.20_tx_242"; exon_id "chr10_92723477_92723579_-"; exonnum "54"; txlen "9649";
chr10	ENSEMBL_gcm37	exon	92723477	92723579	0.0339428695434714	-	.	gene_id "ENSMUSG00000020014.20"; transcript_id "ENSMUSG00000020014.20_tx_243"; exon_id "chr10_92723477_92723579_-"; exonnum "55"; txlen "9796";
chr10	ENSEMBL_gcm37	exon	92723477	92723579	0.0325034378586588	-	.	gene_id "ENSMUSG00000020014.20"; transcript_id "ENSMUSG00000020014.20_tx_246"; exon_id "chr10_92723477_92723579_-"; exonnum "52"; txlen "9386";
chr10	ENSEMBL_gcm37	exon	92723477	92723579	0.031875572515932	-	.	gene_id "ENSMUSG00000020014.20"; transcript_id "ENSMUSG00000020014.20_tx_247"; exon_id "chr10_92723477_92723579_-"; exonnum "50"; txlen "9335";
chr10	ENSEMBL_gcm37	exon	92723477	92723579	0.0316823538865514	-	.	gene_id "ENSMUSG00000020014.20"; transcript_id "ENSMUSG00000020014.20_tx_248"; exon_id "chr10_92723477_92723579_-"; exonnum "49"; txlen "8896";
chr10	ENSEMBL_gcm37	exon	92723477	92723579	0.0316823538865514	-	.	gene_id "ENSMUSG00000020014.20"; transcript_id "ENSMUSG00000020014.20_tx_249"; exon_id "chr10_92723477_92723579_-"; exonnum "50"; txlen "9040";
chr10	ENSEMBL_gcm37	exon	92723477	92723579	0.236518556964522	-	.	gene_id "ENSMUSG00000020014.20"; transcript_id "ENSMUSG00000020014.20_tx_25"; exon_id "chr10_92723477_92723579_-"; exonnum "34"; txlen "6951";
chr10	ENSEMBL_gcm37	exon	92723477	92723579	0.0316823538865514	-	.	gene_id "ENSMUSG00000020014.20"; transcript_id "ENSMUSG00000020014.20_tx_250"; exon_id "chr10_92723477_92723579_-"; exonnum "50"; txlen "9043";
chr10	ENSEMBL_gcm37	exon	92723477	92723579	0.0316823538865514	-	.	gene_id "ENSMUSG00000020014.20"; transcript_id "ENSMUSG00000020014.20_tx_251"; exon_id "chr10_92723477_92723579_-"; exonnum "50"; txlen "9201";
chr10	ENSEMBL_gcm37	exon	92723477	92723579	0.0316823538865514	-	.	gene_id "ENSMUSG00000020014.20"; transcript_id "ENSMUSG00000020014.20_tx_252"; exon_id "chr10_92723477_92723579_-"; exonnum "51"; txlen "9187";
chr10	ENSEMBL_gcm37	exon	92723477	92723579	0.0311527667125939	-	.	gene_id "ENSMUSG00000020014.20"; transcript_id "ENSMUSG00000020014.20_tx_253"; exon_id "chr10_92723477_92723579_-"; exonnum "52"; txlen "9053";
chr10	ENSEMBL_gcm37	exon	92723477	92723579	0.030936159705925	-	.	gene_id "ENSMUSG00000020014.20"; transcript_id "ENSMUSG00000020014.20_tx_254"; exon_id "chr10_92723477_92723579_-"; exonnum "51"; txlen "9337";
chr10	ENSEMBL_gcm37	exon	92723477	92723579	0.0304744395190381	-	.	gene_id "ENSMUSG00000020014.20"; transcript_id "ENSMUSG00000020014.20_tx_255"; exon_id "chr10_92723477_92723579_-"; exonnum "44"; txlen "8381";
chr10	ENSEMBL_gcm37	exon	92723477	92723579	0.0304744395190381	-	.	gene_id "ENSMUSG00000020014.20"; transcript_id "ENSMUSG00000020014.20_tx_256"; exon_id "chr10_92723477_92723579_-"; exonnum "46"; txlen "8716";
chr10	ENSEMBL_gcm37	exon	92723477	92723579	0.0291560205561726	-	.	gene_id "ENSMUSG00000020014.20"; transcript_id "ENSMUSG00000020014.20_tx_260"; exon_id "chr10_92723477_92723579_-"; exonnum "51"; txlen "9409";
chr10	ENSEMBL_gcm37	exon	92723477	92723579	0.028856354022042	-	.	gene_id "ENSMUSG00000020014.20"; transcript_id "ENSMUSG00000020014.20_tx_262"; exon_id "chr10_92723477_92723579_-"; exonnum "50"; txlen "9363";
chr10	ENSEMBL_gcm37	exon	92723477	92723579	0.0286818254296829	-	.	gene_id "ENSMUSG00000020014.20"; transcript_id "ENSMUSG00000020014.20_tx_263"; exon_id "chr10_92723477_92723579_-"; exonnum "51"; txlen "9371";
chr10	ENSEMBL_gcm37	exon	92723477	92723579	0.0286818254296829	-	.	gene_id "ENSMUSG00000020014.20"; transcript_id "ENSMUSG00000020014.20_tx_264"; exon_id "chr10_92723477_92723579_-"; exonnum "52"; txlen "9518";
chr10	ENSEMBL_gcm37	exon	92723477	92723579	0.0283382721987426	-	.	gene_id "ENSMUSG00000020014.20"; transcript_id "ENSMUSG00000020014.20_tx_266"; exon_id "chr10_92723477_92723579_-"; exonnum "52"; txlen "9645";
chr10	ENSEMBL_gcm37	exon	92723477	92723579	0.0276372250958205	-	.	gene_id "ENSMUSG00000020014.20"; transcript_id "ENSMUSG00000020014.20_tx_268"; exon_id "chr10_92723477_92723579_-"; exonnum "52"; txlen "9484";
chr10	ENSEMBL_gcm37	exon	92723477	92723579	0.027519954329018	-	.	gene_id "ENSMUSG00000020014.20"; transcript_id "ENSMUSG00000020014.20_tx_269"; exon_id "chr10_92723477_92723579_-"; exonnum "29"; txlen "6439";
chr10	ENSEMBL_gcm37	exon	92723477	92723579	0.223650524185926	-	.	gene_id "ENSMUSG00000020014.20"; transcript_id "ENSMUSG00000020014.20_tx_27"; exon_id "chr10_92723477_92723579_-"; exonnum "51"; txlen "9264";
chr10	ENSEMBL_gcm37	exon	92723477	92723579	0.0272979615235955	-	.	gene_id "ENSMUSG00000020014.20"; transcript_id "ENSMUSG00000020014.20_tx_270"; exon_id "chr10_92723477_92723579_-"; exonnum "52"; txlen "9162";
chr10	ENSEMBL_gcm37	exon	92723477	92723579	0.0269032678610724	-	.	gene_id "ENSMUSG00000020014.20"; transcript_id "ENSMUSG00000020014.20_tx_271"; exon_id "chr10_92723477_92723579_-"; exonnum "50"; txlen "9360";
chr10	ENSEMBL_gcm37	exon	92723477	92723579	0.0265407665719561	-	.	gene_id "ENSMUSG00000020014.20"; transcript_id "ENSMUSG00000020014.20_tx_277"; exon_id "chr10_92723477_92723579_-"; exonnum "52"; txlen "9573";
chr10	ENSEMBL_gcm37	exon	92723477	92723579	0.0265407665719561	-	.	gene_id "ENSMUSG00000020014.20"; transcript_id "ENSMUSG00000020014.20_tx_279"; exon_id "chr10_92723477_92723579_-"; exonnum "53"; txlen "9720";
chr10	ENSEMBL_gcm37	exon	92723477	92723579	0.0264269609252541	-	.	gene_id "ENSMUSG00000020014.20"; transcript_id "ENSMUSG00000020014.20_tx_280"; exon_id "chr10_92723477_92723579_-"; exonnum "41"; txlen "7488";
chr10	ENSEMBL_gcm37	exon	92723477	92723579	0.0264269609252541	-	.	gene_id "ENSMUSG00000020014.20"; transcript_id "ENSMUSG00000020014.20_tx_281"; exon_id "chr10_92723477_92723579_-"; exonnum "41"; txlen "7318";
chr10	ENSEMBL_gcm37	exon	92723477	92723579	0.0263272110650114	-	.	gene_id "ENSMUSG00000020014.20"; transcript_id "ENSMUSG00000020014.20_tx_283"; exon_id "chr10_92723477_92723579_-"; exonnum "51"; txlen "9471";
chr10	ENSEMBL_gcm37	exon	92723477	92723579	0.0252809157586527	-	.	gene_id "ENSMUSG00000020014.20"; transcript_id "ENSMUSG00000020014.20_tx_287"; exon_id "chr10_92723477_92723579_-"; exonnum "53"; txlen "9533";
chr10	ENSEMBL_gcm37	exon	92723477	92723579	0.219150338903878	-	.	gene_id "ENSMUSG00000020014.20"; transcript_id "ENSMUSG00000020014.20_tx_29"; exon_id "chr10_92723477_92723579_-"; exonnum "50"; txlen "9342";
chr10	ENSEMBL_gcm37	exon	92723477	92723579	0.0244114372278536	-	.	gene_id "ENSMUSG00000020014.20"; transcript_id "ENSMUSG00000020014.20_tx_290"; exon_id "chr10_92723477_92723579_-"; exonnum "44"; txlen "7773";
chr10	ENSEMBL_gcm37	exon	92723477	92723579	0.0238096780961687	-	.	gene_id "ENSMUSG00000020014.20"; transcript_id "ENSMUSG00000020014.20_tx_295"; exon_id "chr10_92723477_92723579_-"; exonnum "52"; txlen "9234";
chr10	ENSEMBL_gcm37	exon	92723477	92723579	0.0234699799268623	-	.	gene_id "ENSMUSG00000020014.20"; transcript_id "ENSMUSG00000020014.20_tx_296"; exon_id "chr10_92723477_92723579_-"; exonnum "50"; txlen "9246";
chr10	ENSEMBL_gcm37	exon	92723477	92723579	0.0234699799268623	-	.	gene_id "ENSMUSG00000020014.20"; transcript_id "ENSMUSG00000020014.20_tx_297"; exon_id "chr10_92723477_92723579_-"; exonnum "51"; txlen "9313";
chr10	ENSEMBL_gcm37	exon	92723477	92723579	0.0234699799268623	-	.	gene_id "ENSMUSG00000020014.20"; transcript_id "ENSMUSG00000020014.20_tx_298"; exon_id "chr10_92723477_92723579_-"; exonnum "51"; txlen "9223";
chr10	ENSEMBL_gcm37	exon	92723477	92723579	1.56618581816996	-	.	gene_id "ENSMUSG00000020014.20"; transcript_id "ENSMUSG00000020014.20_tx_3"; exon_id "chr10_92723477_92723579_-"; exonnum "52"; txlen "9624";
chr10	ENSEMBL_gcm37	exon	92723477	92723579	0.215765592557072	-	.	gene_id "ENSMUSG00000020014.20"; transcript_id "ENSMUSG00000020014.20_tx_30"; exon_id "chr10_92723477_92723579_-"; exonnum "52"; txlen "9475";
chr10	ENSEMBL_gcm37	exon	92723477	92723579	0.021168126387532	-	.	gene_id "ENSMUSG00000020014.20"; transcript_id "ENSMUSG00000020014.20_tx_313"; exon_id "chr10_92723477_92723579_-"; exonnum "44"; txlen "8341";
chr10	ENSEMBL_gcm37	exon	92723477	92723579	0.0210859601807836	-	.	gene_id "ENSMUSG00000020014.20"; transcript_id "ENSMUSG00000020014.20_tx_314"; exon_id "chr10_92723477_92723579_-"; exonnum "43"; txlen "8369";
chr10	ENSEMBL_gcm37	exon	92723477	92723579	0.0210859601807836	-	.	gene_id "ENSMUSG00000020014.20"; transcript_id "ENSMUSG00000020014.20_tx_315"; exon_id "chr10_92723477_92723579_-"; exonnum "42"; txlen "8246";
chr10	ENSEMBL_gcm37	exon	92723477	92723579	0.0210859601807836	-	.	gene_id "ENSMUSG00000020014.20"; transcript_id "ENSMUSG00000020014.20_tx_316"; exon_id "chr10_92723477_92723579_-"; exonnum "43"; txlen "8373";
chr10	ENSEMBL_gcm37	exon	92723477	92723579	0.0210859601807836	-	.	gene_id "ENSMUSG00000020014.20"; transcript_id "ENSMUSG00000020014.20_tx_317"; exon_id "chr10_92723477_92723579_-"; exonnum "43"; txlen "8262";
chr10	ENSEMBL_gcm37	exon	92723477	92723579	0.0210859601807836	-	.	gene_id "ENSMUSG00000020014.20"; transcript_id "ENSMUSG00000020014.20_tx_318"; exon_id "chr10_92723477_92723579_-"; exonnum "44"; txlen "8389";
chr10	ENSEMBL_gcm37	exon	92723477	92723579	0.0210859601807836	-	.	gene_id "ENSMUSG00000020014.20"; transcript_id "ENSMUSG00000020014.20_tx_319"; exon_id "chr10_92723477_92723579_-"; exonnum "42"; txlen "8139";
chr10	ENSEMBL_gcm37	exon	92723477	92723579	0.192656553891901	-	.	gene_id "ENSMUSG00000020014.20"; transcript_id "ENSMUSG00000020014.20_tx_32"; exon_id "chr10_92723477_92723579_-"; exonnum "52"; txlen "9411";
chr10	ENSEMBL_gcm37	exon	92723477	92723579	0.0210859601807836	-	.	gene_id "ENSMUSG00000020014.20"; transcript_id "ENSMUSG00000020014.20_tx_322"; exon_id "chr10_92723477_92723579_-"; exonnum "43"; txlen "8266";
chr10	ENSEMBL_gcm37	exon	92723477	92723579	0.0210457709740876	-	.	gene_id "ENSMUSG00000020014.20"; transcript_id "ENSMUSG00000020014.20_tx_323"; exon_id "chr10_92723477_92723579_-"; exonnum "50"; txlen "9345";
chr10	ENSEMBL_gcm37	exon	92723477	92723579	0.0210457709740876	-	.	gene_id "ENSMUSG00000020014.20"; transcript_id "ENSMUSG00000020014.20_tx_324"; exon_id "chr10_92723477_92723579_-"; exonnum "49"; txlen "9210";
chr10	ENSEMBL_gcm37	exon	92723477	92723579	0.0200145122392858	-	.	gene_id "ENSMUSG00000020014.20"; transcript_id "ENSMUSG00000020014.20_tx_327"; exon_id "chr10_92723477_92723579_-"; exonnum "28"; txlen "6313";
chr10	ENSEMBL_gcm37	exon	92723477	92723579	0.0198609336445422	-	.	gene_id "ENSMUSG00000020014.20"; transcript_id "ENSMUSG00000020014.20_tx_328"; exon_id "chr10_92723477_92723579_-"; exonnum "53"; txlen "9709";
chr10	ENSEMBL_gcm37	exon	92723477	92723579	0.019718754982907	-	.	gene_id "ENSMUSG00000020014.20"; transcript_id "ENSMUSG00000020014.20_tx_329"; exon_id "chr10_92723477_92723579_-"; exonnum "49"; txlen "9099";
chr10	ENSEMBL_gcm37	exon	92723477	92723579	0.192437592537404	-	.	gene_id "ENSMUSG00000020014.20"; transcript_id "ENSMUSG00000020014.20_tx_33"; exon_id "chr10_92723477_92723579_-"; exonnum "52"; txlen "9859";
chr10	ENSEMBL_gcm37	exon	92723477	92723579	0.019718754982907	-	.	gene_id "ENSMUSG00000020014.20"; transcript_id "ENSMUSG00000020014.20_tx_330"; exon_id "chr10_92723477_92723579_-"; exonnum "51"; txlen "9360";
chr10	ENSEMBL_gcm37	exon	92723477	92723579	0.019718754982907	-	.	gene_id "ENSMUSG00000020014.20"; transcript_id "ENSMUSG00000020014.20_tx_331"; exon_id "chr10_92723477_92723579_-"; exonnum "51"; txlen "9307";
chr10	ENSEMBL_gcm37	exon	92723477	92723579	0.019718754982907	-	.	gene_id "ENSMUSG00000020014.20"; transcript_id "ENSMUSG00000020014.20_tx_332"; exon_id "chr10_92723477_92723579_-"; exonnum "53"; txlen "9608";
chr10	ENSEMBL_gcm37	exon	92723477	92723579	0.019718754982907	-	.	gene_id "ENSMUSG00000020014.20"; transcript_id "ENSMUSG00000020014.20_tx_333"; exon_id "chr10_92723477_92723579_-"; exonnum "52"; txlen "9454";
chr10	ENSEMBL_gcm37	exon	92723477	92723579	0.019589643386417	-	.	gene_id "ENSMUSG00000020014.20"; transcript_id "ENSMUSG00000020014.20_tx_338"; exon_id "chr10_92723477_92723579_-"; exonnum "56"; txlen "10017";
chr10	ENSEMBL_gcm37	exon	92723477	92723579	0.192437592537404	-	.	gene_id "ENSMUSG00000020014.20"; transcript_id "ENSMUSG00000020014.20_tx_34"; exon_id "chr10_92723477_92723579_-"; exonnum "53"; txlen "10006";
chr10	ENSEMBL_gcm37	exon	92723477	92723579	0.0191482510396794	-	.	gene_id "ENSMUSG00000020014.20"; transcript_id "ENSMUSG00000020014.20_tx_341"; exon_id "chr10_92723477_92723579_-"; exonnum "52"; txlen "9289";
chr10	ENSEMBL_gcm37	exon	92723477	92723579	0.0189479717174326	-	.	gene_id "ENSMUSG00000020014.20"; transcript_id "ENSMUSG00000020014.20_tx_342"; exon_id "chr10_92723477_92723579_-"; exonnum "46"; txlen "8706";
chr10	ENSEMBL_gcm37	exon	92723477	92723579	0.0189479717174326	-	.	gene_id "ENSMUSG00000020014.20"; transcript_id "ENSMUSG00000020014.20_tx_343"; exon_id "chr10_92723477_92723579_-"; exonnum "52"; txlen "9485";
chr10	ENSEMBL_gcm37	exon	92723477	92723579	0.0189479717174326	-	.	gene_id "ENSMUSG00000020014.20"; transcript_id "ENSMUSG00000020014.20_tx_344"; exon_id "chr10_92723477_92723579_-"; exonnum "52"; txlen "9460";
chr10	ENSEMBL_gcm37	exon	92723477	92723579	0.0189479717174326	-	.	gene_id "ENSMUSG00000020014.20"; transcript_id "ENSMUSG00000020014.20_tx_345"; exon_id "chr10_92723477_92723579_-"; exonnum "53"; txlen "9632";
chr10	ENSEMBL_gcm37	exon	92723477	92723579	0.0189479717174326	-	.	gene_id "ENSMUSG00000020014.20"; transcript_id "ENSMUSG00000020014.20_tx_346"; exon_id "chr10_92723477_92723579_-"; exonnum "53"; txlen "9607";
chr10	ENSEMBL_gcm37	exon	92723477	92723579	0.0186222535895569	-	.	gene_id "ENSMUSG00000020014.20"; transcript_id "ENSMUSG00000020014.20_tx_347"; exon_id "chr10_92723477_92723579_-"; exonnum "43"; txlen "8150";
chr10	ENSEMBL_gcm37	exon	92723477	92723579	0.0186222535895569	-	.	gene_id "ENSMUSG00000020014.20"; transcript_id "ENSMUSG00000020014.20_tx_348"; exon_id "chr10_92723477_92723579_-"; exonnum "50"; txlen "9140";
chr10	ENSEMBL_gcm37	exon	92723477	92723579	0.0186222535895569	-	.	gene_id "ENSMUSG00000020014.20"; transcript_id "ENSMUSG00000020014.20_tx_349"; exon_id "chr10_92723477_92723579_-"; exonnum "52"; txlen "9496";
chr10	ENSEMBL_gcm37	exon	92723477	92723579	0.0186222535895569	-	.	gene_id "ENSMUSG00000020014.20"; transcript_id "ENSMUSG00000020014.20_tx_350"; exon_id "chr10_92723477_92723579_-"; exonnum "53"; txlen "9643";
chr10	ENSEMBL_gcm37	exon	92723477	92723579	0.0186088513079325	-	.	gene_id "ENSMUSG00000020014.20"; transcript_id "ENSMUSG00000020014.20_tx_351"; exon_id "chr10_92723477_92723579_-"; exonnum "51"; txlen "9380";
chr10	ENSEMBL_gcm37	exon	92723477	92723579	0.018081073123337	-	.	gene_id "ENSMUSG00000020014.20"; transcript_id "ENSMUSG00000020014.20_tx_352"; exon_id "chr10_92723477_92723579_-"; exonnum "51"; txlen "9507";
chr10	ENSEMBL_gcm37	exon	92723477	92723579	0.0170201353709773	-	.	gene_id "ENSMUSG00000020014.20"; transcript_id "ENSMUSG00000020014.20_tx_356"; exon_id "chr10_92723477_92723579_-"; exonnum "52"; txlen "9392";
chr10	ENSEMBL_gcm37	exon	92723477	92723579	0.0170201353709773	-	.	gene_id "ENSMUSG00000020014.20"; transcript_id "ENSMUSG00000020014.20_tx_357"; exon_id "chr10_92723477_92723579_-"; exonnum "53"; txlen "9539";
chr10	ENSEMBL_gcm37	exon	92723477	92723579	0.189437997260724	-	.	gene_id "ENSMUSG00000020014.20"; transcript_id "ENSMUSG00000020014.20_tx_36"; exon_id "chr10_92723477_92723579_-"; exonnum "50"; txlen "9278";
chr10	ENSEMBL_gcm37	exon	92723477	92723579	0.0165375987402594	-	.	gene_id "ENSMUSG00000020014.20"; transcript_id "ENSMUSG00000020014.20_tx_367"; exon_id "chr10_92723477_92723579_-"; exonnum "49"; txlen "8985";
chr10	ENSEMBL_gcm37	exon	92723477	92723579	0.0165375987402594	-	.	gene_id "ENSMUSG00000020014.20"; transcript_id "ENSMUSG00000020014.20_tx_368"; exon_id "chr10_92723477_92723579_-"; exonnum "50"; txlen "9132";
chr10	ENSEMBL_gcm37	exon	92723477	92723579	0.0160298369756929	-	.	gene_id "ENSMUSG00000020014.20"; transcript_id "ENSMUSG00000020014.20_tx_372"; exon_id "chr10_92723477_92723579_-"; exonnum "51"; txlen "9062";
chr10	ENSEMBL_gcm37	exon	92723477	92723579	0.0159455492659311	-	.	gene_id "ENSMUSG00000020014.20"; transcript_id "ENSMUSG00000020014.20_tx_373"; exon_id "chr10_92723477_92723579_-"; exonnum "50"; txlen "9216";
chr10	ENSEMBL_gcm37	exon	92723477	92723579	0.0157361565920718	-	.	gene_id "ENSMUSG00000020014.20"; transcript_id "ENSMUSG00000020014.20_tx_374"; exon_id "chr10_92723477_92723579_-"; exonnum "49"; txlen "9216";
chr10	ENSEMBL_gcm37	exon	92723477	92723579	0.0150952105399195	-	.	gene_id "ENSMUSG00000020014.20"; transcript_id "ENSMUSG00000020014.20_tx_377"; exon_id "chr10_92723477_92723579_-"; exonnum "43"; txlen "8109";
chr10	ENSEMBL_gcm37	exon	92723477	92723579	0.0146701412050043	-	.	gene_id "ENSMUSG00000020014.20"; transcript_id "ENSMUSG00000020014.20_tx_379"; exon_id "chr10_92723477_92723579_-"; exonnum "52"; txlen "9357";
chr10	ENSEMBL_gcm37	exon	92723477	92723579	0.187142906915035	-	.	gene_id "ENSMUSG00000020014.20"; transcript_id "ENSMUSG00000020014.20_tx_38"; exon_id "chr10_92723477_92723579_-"; exonnum "53"; txlen "9885";
chr10	ENSEMBL_gcm37	exon	92723477	92723579	0.0144731620409277	-	.	gene_id "ENSMUSG00000020014.20"; transcript_id "ENSMUSG00000020014.20_tx_383"; exon_id "chr10_92723477_92723579_-"; exonnum "51"; txlen "9151";
chr10	ENSEMBL_gcm37	exon	92723477	92723579	0.0144731620409277	-	.	gene_id "ENSMUSG00000020014.20"; transcript_id "ENSMUSG00000020014.20_tx_384"; exon_id "chr10_92723477_92723579_-"; exonnum "50"; txlen "9007";
chr10	ENSEMBL_gcm37	exon	92723477	92723579	0.0144655644676086	-	.	gene_id "ENSMUSG00000020014.20"; transcript_id "ENSMUSG00000020014.20_tx_385"; exon_id "chr10_92723477_92723579_-"; exonnum "54"; txlen "10025";
chr10	ENSEMBL_gcm37	exon	92723477	92723579	0.0139646951330098	-	.	gene_id "ENSMUSG00000020014.20"; transcript_id "ENSMUSG00000020014.20_tx_386"; exon_id "chr10_92723477_92723579_-"; exonnum "45"; txlen "7920";
chr10	ENSEMBL_gcm37	exon	92723477	92723579	0.187142906915035	-	.	gene_id "ENSMUSG00000020014.20"; transcript_id "ENSMUSG00000020014.20_tx_39"; exon_id "chr10_92723477_92723579_-"; exonnum "54"; txlen "10032";
chr10	ENSEMBL_gcm37	exon	92723477	92723579	1.22506318901114	-	.	gene_id "ENSMUSG00000020014.20"; transcript_id "ENSMUSG00000020014.20_tx_4"; exon_id "chr10_92723477_92723579_-"; exonnum "52"; txlen "9463";
chr10	ENSEMBL_gcm37	exon	92723477	92723579	0.186015423627031	-	.	gene_id "ENSMUSG00000020014.20"; transcript_id "ENSMUSG00000020014.20_tx_40"; exon_id "chr10_92723477_92723579_-"; exonnum "52"; txlen "9544";
chr10	ENSEMBL_gcm37	exon	92723477	92723579	0.163457764582074	-	.	gene_id "ENSMUSG00000020014.20"; transcript_id "ENSMUSG00000020014.20_tx_45"; exon_id "chr10_92723477_92723579_-"; exonnum "51"; txlen "9425";
chr10	ENSEMBL_gcm37	exon	92723477	92723579	0.163204122092242	-	.	gene_id "ENSMUSG00000020014.20"; transcript_id "ENSMUSG00000020014.20_tx_46"; exon_id "chr10_92723477_92723579_-"; exonnum "50"; txlen "9287";
chr10	ENSEMBL_gcm37	exon	92723477	92723579	0.9486920256304	-	.	gene_id "ENSMUSG00000020014.20"; transcript_id "ENSMUSG00000020014.20_tx_5"; exon_id "chr10_92723477_92723579_-"; exonnum "53"; txlen "9610";
chr10	ENSEMBL_gcm37	exon	92723477	92723579	0.158493805665291	-	.	gene_id "ENSMUSG00000020014.20"; transcript_id "ENSMUSG00000020014.20_tx_50"; exon_id "chr10_92723477_92723579_-"; exonnum "51"; txlen "9489";
chr10	ENSEMBL_gcm37	exon	92723477	92723579	0.158315166668715	-	.	gene_id "ENSMUSG00000020014.20"; transcript_id "ENSMUSG00000020014.20_tx_51"; exon_id "chr10_92723477_92723579_-"; exonnum "44"; txlen "8338";
chr10	ENSEMBL_gcm37	exon	92723477	92723579	0.15777347539004	-	.	gene_id "ENSMUSG00000020014.20"; transcript_id "ENSMUSG00000020014.20_tx_52"; exon_id "chr10_92723477_92723579_-"; exonnum "43"; txlen "8308";
chr10	ENSEMBL_gcm37	exon	92723477	92723579	0.153397210925061	-	.	gene_id "ENSMUSG00000020014.20"; transcript_id "ENSMUSG00000020014.20_tx_54"; exon_id "chr10_92723477_92723579_-"; exonnum "54"; txlen "9807";
chr10	ENSEMBL_gcm37	exon	92723477	92723579	0.152608737423018	-	.	gene_id "ENSMUSG00000020014.20"; transcript_id "ENSMUSG00000020014.20_tx_55"; exon_id "chr10_92723477_92723579_-"; exonnum "40"; txlen "7633";
chr10	ENSEMBL_gcm37	exon	92723477	92723579	0.151814483606103	-	.	gene_id "ENSMUSG00000020014.20"; transcript_id "ENSMUSG00000020014.20_tx_56"; exon_id "chr10_92723477_92723579_-"; exonnum "55"; txlen "9954";
chr10	ENSEMBL_gcm37	exon	92723477	92723579	0.150766900110275	-	.	gene_id "ENSMUSG00000020014.20"; transcript_id "ENSMUSG00000020014.20_tx_57"; exon_id "chr10_92723477_92723579_-"; exonnum "51"; txlen "9434";
chr10	ENSEMBL_gcm37	exon	92723477	92723579	0.902600380786856	-	.	gene_id "ENSMUSG00000020014.20"; transcript_id "ENSMUSG00000020014.20_tx_6"; exon_id "chr10_92723477_92723579_-"; exonnum "51"; txlen "9319";
chr10	ENSEMBL_gcm37	exon	92723477	92723579	0.143128803432659	-	.	gene_id "ENSMUSG00000020014.20"; transcript_id "ENSMUSG00000020014.20_tx_60"; exon_id "chr10_92723477_92723579_-"; exonnum "43"; txlen "8352";
chr10	ENSEMBL_gcm37	exon	92723477	92723579	0.138483675833083	-	.	gene_id "ENSMUSG00000020014.20"; transcript_id "ENSMUSG00000020014.20_tx_61"; exon_id "chr10_92723477_92723579_-"; exonnum "45"; txlen "8485";
chr10	ENSEMBL_gcm37	exon	92723477	92723579	0.135824084855574	-	.	gene_id "ENSMUSG00000020014.20"; transcript_id "ENSMUSG00000020014.20_tx_62"; exon_id "chr10_92723477_92723579_-"; exonnum "51"; txlen "9275";
chr10	ENSEMBL_gcm37	exon	92723477	92723579	0.135824084855574	-	.	gene_id "ENSMUSG00000020014.20"; transcript_id "ENSMUSG00000020014.20_tx_63"; exon_id "chr10_92723477_92723579_-"; exonnum "52"; txlen "9422";
chr10	ENSEMBL_gcm37	exon	92723477	92723579	0.134238309786363	-	.	gene_id "ENSMUSG00000020014.20"; transcript_id "ENSMUSG00000020014.20_tx_64"; exon_id "chr10_92723477_92723579_-"; exonnum "44"; txlen "8545";
chr10	ENSEMBL_gcm37	exon	92723477	92723579	0.134238309786363	-	.	gene_id "ENSMUSG00000020014.20"; transcript_id "ENSMUSG00000020014.20_tx_65"; exon_id "chr10_92723477_92723579_-"; exonnum "51"; txlen "9523";
chr10	ENSEMBL_gcm37	exon	92723477	92723579	0.134238309786363	-	.	gene_id "ENSMUSG00000020014.20"; transcript_id "ENSMUSG00000020014.20_tx_66"; exon_id "chr10_92723477_92723579_-"; exonnum "52"; txlen "9670";
chr10	ENSEMBL_gcm37	exon	92723477	92723579	0.128773370808304	-	.	gene_id "ENSMUSG00000020014.20"; transcript_id "ENSMUSG00000020014.20_tx_69"; exon_id "chr10_92723477_92723579_-"; exonnum "54"; txlen "9683";
chr10	ENSEMBL_gcm37	exon	92723477	92723579	0.750146982304361	-	.	gene_id "ENSMUSG00000020014.20"; transcript_id "ENSMUSG00000020014.20_tx_7"; exon_id "chr10_92723477_92723579_-"; exonnum "52"; txlen "9466";
chr10	ENSEMBL_gcm37	exon	92723477	92723579	0.123293818070572	-	.	gene_id "ENSMUSG00000020014.20"; transcript_id "ENSMUSG00000020014.20_tx_71"; exon_id "chr10_92723477_92723579_-"; exonnum "51"; txlen "9239";
chr10	ENSEMBL_gcm37	exon	92723477	92723579	0.123293818070572	-	.	gene_id "ENSMUSG00000020014.20"; transcript_id "ENSMUSG00000020014.20_tx_72"; exon_id "chr10_92723477_92723579_-"; exonnum "50"; txlen "9253";
chr10	ENSEMBL_gcm37	exon	92723477	92723579	0.123293818070572	-	.	gene_id "ENSMUSG00000020014.20"; transcript_id "ENSMUSG00000020014.20_tx_73"; exon_id "chr10_92723477_92723579_-"; exonnum "51"; txlen "9400";
chr10	ENSEMBL_gcm37	exon	92723477	92723579	0.117315549445551	-	.	gene_id "ENSMUSG00000020014.20"; transcript_id "ENSMUSG00000020014.20_tx_74"; exon_id "chr10_92723477_92723579_-"; exonnum "51"; txlen "9365";
chr10	ENSEMBL_gcm37	exon	92723477	92723579	0.117315549445551	-	.	gene_id "ENSMUSG00000020014.20"; transcript_id "ENSMUSG00000020014.20_tx_75"; exon_id "chr10_92723477_92723579_-"; exonnum "52"; txlen "9512";
chr10	ENSEMBL_gcm37	exon	92723477	92723579	0.115212586039466	-	.	gene_id "ENSMUSG00000020014.20"; transcript_id "ENSMUSG00000020014.20_tx_76"; exon_id "chr10_92723477_92723579_-"; exonnum "52"; txlen "9732";
chr10	ENSEMBL_gcm37	exon	92723477	92723579	0.115212586039466	-	.	gene_id "ENSMUSG00000020014.20"; transcript_id "ENSMUSG00000020014.20_tx_77"; exon_id "chr10_92723477_92723579_-"; exonnum "53"; txlen "9879";
chr10	ENSEMBL_gcm37	exon	92723477	92723579	0.110856596088604	-	.	gene_id "ENSMUSG00000020014.20"; transcript_id "ENSMUSG00000020014.20_tx_78"; exon_id "chr10_92723477_92723579_-"; exonnum "52"; txlen "9386";
chr10	ENSEMBL_gcm37	exon	92723477	92723579	0.107174712740631	-	.	gene_id "ENSMUSG00000020014.20"; transcript_id "ENSMUSG00000020014.20_tx_79"; exon_id "chr10_92723477_92723579_-"; exonnum "40"; txlen "7645";
chr10	ENSEMBL_gcm37	exon	92723477	92723579	0.5301040742351	-	.	gene_id "ENSMUSG00000020014.20"; transcript_id "ENSMUSG00000020014.20_tx_8"; exon_id "chr10_92723477_92723579_-"; exonnum "53"; txlen "10012";
chr10	ENSEMBL_gcm37	exon	92723477	92723579	0.107174712740631	-	.	gene_id "ENSMUSG00000020014.20"; transcript_id "ENSMUSG00000020014.20_tx_80"; exon_id "chr10_92723477_92723579_-"; exonnum "40"; txlen "7475";
chr10	ENSEMBL_gcm37	exon	92723477	92723579	0.101099422159897	-	.	gene_id "ENSMUSG00000020014.20"; transcript_id "ENSMUSG00000020014.20_tx_81"; exon_id "chr10_92723477_92723579_-"; exonnum "52"; txlen "9286";
chr10	ENSEMBL_gcm37	exon	92723477	92723579	0.100060755433236	-	.	gene_id "ENSMUSG00000020014.20"; transcript_id "ENSMUSG00000020014.20_tx_82"; exon_id "chr10_92723477_92723579_-"; exonnum "41"; txlen "7780";
chr10	ENSEMBL_gcm37	exon	92723477	92723579	0.099354300736578	-	.	gene_id "ENSMUSG00000020014.20"; transcript_id "ENSMUSG00000020014.20_tx_83"; exon_id "chr10_92723477_92723579_-"; exonnum "53"; txlen "9653";
chr10	ENSEMBL_gcm37	exon	92723477	92723579	0.0985799901244083	-	.	gene_id "ENSMUSG00000020014.20"; transcript_id "ENSMUSG00000020014.20_tx_85"; exon_id "chr10_92723477_92723579_-"; exonnum "53"; txlen "9696";
chr10	ENSEMBL_gcm37	exon	92723477	92723579	0.0985799901244083	-	.	gene_id "ENSMUSG00000020014.20"; transcript_id "ENSMUSG00000020014.20_tx_87"; exon_id "chr10_92723477_92723579_-"; exonnum "54"; txlen "9843";
chr10	ENSEMBL_gcm37	exon	92723477	92723579	0.09748018723939	-	.	gene_id "ENSMUSG00000020014.20"; transcript_id "ENSMUSG00000020014.20_tx_88"; exon_id "chr10_92723477_92723579_-"; exonnum "51"; txlen "9495";
chr10	ENSEMBL_gcm37	exon	92723477	92723579	0.0958328880878609	-	.	gene_id "ENSMUSG00000020014.20"; transcript_id "ENSMUSG00000020014.20_tx_90"; exon_id "chr10_92723477_92723579_-"; exonnum "43"; txlen "8398";
chr10	ENSEMBL_gcm37	exon	92723477	92723579	0.0946299598988438	-	.	gene_id "ENSMUSG00000020014.20"; transcript_id "ENSMUSG00000020014.20_tx_91"; exon_id "chr10_92723477_92723579_-"; exonnum "51"; txlen "9535";
chr10	ENSEMBL_gcm37	exon	92723477	92723579	0.0941812526292856	-	.	gene_id "ENSMUSG00000020014.20"; transcript_id "ENSMUSG00000020014.20_tx_92"; exon_id "chr10_92723477_92723579_-"; exonnum "52"; txlen "9642";
chr10	ENSEMBL_gcm37	exon	92723477	92723579	0.093568400918011	-	.	gene_id "ENSMUSG00000020014.20"; transcript_id "ENSMUSG00000020014.20_tx_93"; exon_id "chr10_92723477_92723579_-"; exonnum "53"; txlen "9536";
chr10	ENSEMBL_gcm37	exon	92723477	92723579	0.092581198478906	-	.	gene_id "ENSMUSG00000020014.20"; transcript_id "ENSMUSG00000020014.20_tx_94"; exon_id "chr10_92723477_92723579_-"; exonnum "44"; txlen "8455";
chr10	ENSEMBL_gcm37	exon	92723477	92723579	0.092398967055709	-	.	gene_id "ENSMUSG00000020014.20"; transcript_id "ENSMUSG00000020014.20_tx_95"; exon_id "chr10_92723477_92723579_-"; exonnum "44"; txlen "8235";
chr10	ENSEMBL_gcm37	exon	92723477	92723579	0.0915266780006542	-	.	gene_id "ENSMUSG00000020014.20"; transcript_id "ENSMUSG00000020014.20_tx_96"; exon_id "chr10_92723477_92723579_-"; exonnum "51"; txlen "9445";
chr10	ENSEMBL_gcm37	exon	92723477	92723579	0.0895882171665567	-	.	gene_id "ENSMUSG00000020014.20"; transcript_id "ENSMUSG00000020014.20_tx_98"; exon_id "chr10_92723477_92723579_-"; exonnum "53"; txlen "9724";
chr10	ENSEMBL_gcm37	exon	92723477	92723579	0.0895882171665567	-	.	gene_id "ENSMUSG00000020014.20"; transcript_id "ENSMUSG00000020014.20_tx_99"; exon_id "chr10_92723477_92723579_-"; exonnum "54"; txlen "9871";
chr10	HAVANA	exon	92733148	92735029	0	-	.	gene_id "ENSMUSG00000020014.20"; transcript_id "ENSMUST00000067705.8"; gene_type "protein_coding"; gene_name "Cfap54"; transcript_type "nonsense_mediated_decay"; transcript_name "Cfap54-201"; exon_number 12; exon_id "ENSMUSE00000665688.3"; level 2; protein_id "ENSMUSP00000150412.2"; transcript_support_level "1"; mgi_id "MGI:1922208"; tag "mRNA_start_NF"; tag "cds_start_NF"; havana_gene "OTTMUSG00000036731.1"; havana_transcript "OTTMUST00000094192.1";
chr10	HAVANA	UTR	92733148	92735029	0	-	.	gene_id "ENSMUSG00000020014.20"; transcript_id "ENSMUST00000067705.8"; gene_type "protein_coding"; gene_name "Cfap54"; transcript_type "nonsense_mediated_decay"; transcript_name "Cfap54-201"; exon_number 12; exon_id "ENSMUSE00000665688.3"; level 2; protein_id "ENSMUSP00000150412.2"; transcript_support_level "1"; mgi_id "MGI:1922208"; tag "mRNA_start_NF"; tag "cds_start_NF"; havana_gene "OTTMUSG00000036731.1"; havana_transcript "OTTMUST00000094192.1";
chr10	HAVANA	transcript	92733148	92776151	0	-	.	gene_id "ENSMUSG00000020014.20"; transcript_id "ENSMUST00000067705.8"; gene_type "protein_coding"; gene_name "Cfap54"; transcript_type "nonsense_mediated_decay"; transcript_name "Cfap54-201"; level 2; protein_id "ENSMUSP00000150412.2"; transcript_support_level "1"; mgi_id "MGI:1922208"; tag "mRNA_start_NF"; tag "cds_start_NF"; havana_gene "OTTMUSG00000036731.1"; havana_transcript "OTTMUST00000094192.1";
chr10	HAVANA	exon	92734860	92735029	0	-	.	gene_id "ENSMUSG00000020014.20"; transcript_id "ENSMUST00000168110.8"; gene_type "protein_coding"; gene_name "Cfap54"; transcript_type "protein_coding"; transcript_name "Cfap54-206"; exon_number 50; exon_id "ENSMUSE00000872561.2"; level 1; protein_id "ENSMUSP00000129517.2"; transcript_support_level "5"; mgi_id "MGI:1922208"; tag "not_organism_supported"; tag "basic"; tag "appris_alternative_2"; tag "exp_conf"; havana_gene "OTTMUSG00000036731.1"; havana_transcript "OTTMUST00000094217.1";
chr10	HAVANA	CDS	92734860	92735029	0	-	0	gene_id "ENSMUSG00000020014.20"; transcript_id "ENSMUST00000168110.8"; gene_type "protein_coding"; gene_name "Cfap54"; transcript_type "protein_coding"; transcript_name "Cfap54-206"; exon_number 50; exon_id "ENSMUSE00000872561.2"; level 1; protein_id "ENSMUSP00000129517.2"; transcript_support_level "5"; mgi_id "MGI:1922208"; tag "not_organism_supported"; tag "basic"; tag "appris_alternative_2"; tag "exp_conf"; havana_gene "OTTMUSG00000036731.1"; havana_transcript "OTTMUST00000094217.1";
chr10	HAVANA	exon	92734860	92735029	0	-	.	gene_id "ENSMUSG00000020014.20"; transcript_id "ENSMUST00000212902.2"; gene_type "protein_coding"; gene_name "Cfap54"; transcript_type "protein_coding"; transcript_name "Cfap54-210"; exon_number 51; exon_id "ENSMUSE00000872561.2"; level 2; protein_id "ENSMUSP00000148636.2"; transcript_support_level "1"; mgi_id "MGI:1922208"; tag "basic"; tag "Ensembl_canonical"; tag "GENCODE_Primary"; tag "appris_principal_2"; havana_gene "OTTMUSG00000036731.1"; havana_transcript "OTTMUST00000150881.1";
chr10	HAVANA	CDS	92734860	92735029	0	-	0	gene_id "ENSMUSG00000020014.20"; transcript_id "ENSMUST00000212902.2"; gene_type "protein_coding"; gene_name "Cfap54"; transcript_type "protein_coding"; transcript_name "Cfap54-210"; exon_number 51; exon_id "ENSMUSE00000872561.2"; level 2; protein_id "ENSMUSP00000148636.2"; transcript_support_level "1"; mgi_id "MGI:1922208"; tag "basic"; tag "Ensembl_canonical"; tag "GENCODE_Primary"; tag "appris_principal_2"; havana_gene "OTTMUSG00000036731.1"; havana_transcript "OTTMUST00000150881.1";
chr10	ENSEMBL_gcm37	exon	92734860	92735029	2.19775572836649	-	.	gene_id "ENSMUSG00000020014.20"; transcript_id "ENSMUSG00000020014.20_tx_1"; exon_id "chr10_92734860_92735029_-"; exonnum "50"; txlen "9477";
chr10	ENSEMBL_gcm37	exon	92734860	92735029	0.0892200133143953	-	.	gene_id "ENSMUSG00000020014.20"; transcript_id "ENSMUSG00000020014.20_tx_100"; exon_id "chr10_92734860_92735029_-"; exonnum "51"; txlen "9550";
chr10	ENSEMBL_gcm37	exon	92734860	92735029	0.0881499338733799	-	.	gene_id "ENSMUSG00000020014.20"; transcript_id "ENSMUSG00000020014.20_tx_101"; exon_id "chr10_92734860_92735029_-"; exonnum "49"; txlen "9298";
chr10	ENSEMBL_gcm37	exon	92734860	92735029	0.0880921681820157	-	.	gene_id "ENSMUSG00000020014.20"; transcript_id "ENSMUSG00000020014.20_tx_102"; exon_id "chr10_92734860_92735029_-"; exonnum "40"; txlen "7950";
chr10	ENSEMBL_gcm37	exon	92734860	92735029	0.0852308418670067	-	.	gene_id "ENSMUSG00000020014.20"; transcript_id "ENSMUSG00000020014.20_tx_103"; exon_id "chr10_92734860_92735029_-"; exonnum "50"; txlen "9345";
chr10	ENSEMBL_gcm37	exon	92734860	92735029	0.0821105795552575	-	.	gene_id "ENSMUSG00000020014.20"; transcript_id "ENSMUSG00000020014.20_tx_104"; exon_id "chr10_92734860_92735029_-"; exonnum "42"; txlen "8240";
chr10	ENSEMBL_gcm37	exon	92734860	92735029	0.0820655014258937	-	.	gene_id "ENSMUSG00000020014.20"; transcript_id "ENSMUSG00000020014.20_tx_105"; exon_id "chr10_92734860_92735029_-"; exonnum "49"; txlen "9120";
chr10	ENSEMBL_gcm37	exon	92734860	92735029	0.0820655014258937	-	.	gene_id "ENSMUSG00000020014.20"; transcript_id "ENSMUSG00000020014.20_tx_106"; exon_id "chr10_92734860_92735029_-"; exonnum "50"; txlen "9267";
chr10	ENSEMBL_gcm37	exon	92734860	92735029	0.0815788793779584	-	.	gene_id "ENSMUSG00000020014.20"; transcript_id "ENSMUSG00000020014.20_tx_107"; exon_id "chr10_92734860_92735029_-"; exonnum "39"; txlen "7341";
chr10	ENSEMBL_gcm37	exon	92734860	92735029	0.0804163093679376	-	.	gene_id "ENSMUSG00000020014.20"; transcript_id "ENSMUSG00000020014.20_tx_108"; exon_id "chr10_92734860_92735029_-"; exonnum "32"; txlen "6798";
chr10	ENSEMBL_gcm37	exon	92734860	92735029	0.079778187779425	-	.	gene_id "ENSMUSG00000020014.20"; transcript_id "ENSMUSG00000020014.20_tx_109"; exon_id "chr10_92734860_92735029_-"; exonnum "49"; txlen "9234";
chr10	ENSEMBL_gcm37	exon	92734860	92735029	0.366838612519428	-	.	gene_id "ENSMUSG00000020014.20"; transcript_id "ENSMUSG00000020014.20_tx_11"; exon_id "chr10_92734860_92735029_-"; exonnum "43"; txlen "8496";
chr10	ENSEMBL_gcm37	exon	92734860	92735029	0.079778187779425	-	.	gene_id "ENSMUSG00000020014.20"; transcript_id "ENSMUSG00000020014.20_tx_110"; exon_id "chr10_92734860_92735029_-"; exonnum "50"; txlen "9381";
chr10	ENSEMBL_gcm37	exon	92734860	92735029	0.079571132627633	-	.	gene_id "ENSMUSG00000020014.20"; transcript_id "ENSMUSG00000020014.20_tx_111"; exon_id "chr10_92734860_92735029_-"; exonnum "51"; txlen "9506";
chr10	ENSEMBL_gcm37	exon	92734860	92735029	0.0773007569120824	-	.	gene_id "ENSMUSG00000020014.20"; transcript_id "ENSMUSG00000020014.20_tx_112"; exon_id "chr10_92734860_92735029_-"; exonnum "40"; txlen "7792";
chr10	ENSEMBL_gcm37	exon	92734860	92735029	0.0773007569120824	-	.	gene_id "ENSMUSG00000020014.20"; transcript_id "ENSMUSG00000020014.20_tx_113"; exon_id "chr10_92734860_92735029_-"; exonnum "40"; txlen "7622";
chr10	ENSEMBL_gcm37	exon	92734860	92735029	0.0761143401691076	-	.	gene_id "ENSMUSG00000020014.20"; transcript_id "ENSMUSG00000020014.20_tx_114"; exon_id "chr10_92734860_92735029_-"; exonnum "52"; txlen "9706";
chr10	ENSEMBL_gcm37	exon	92734860	92735029	0.0761075718313308	-	.	gene_id "ENSMUSG00000020014.20"; transcript_id "ENSMUSG00000020014.20_tx_115"; exon_id "chr10_92734860_92735029_-"; exonnum "43"; txlen "8499";
chr10	ENSEMBL_gcm37	exon	92734860	92735029	0.0736183542310406	-	.	gene_id "ENSMUSG00000020014.20"; transcript_id "ENSMUSG00000020014.20_tx_117"; exon_id "chr10_92734860_92735029_-"; exonnum "52"; txlen "9642";
chr10	ENSEMBL_gcm37	exon	92734860	92735029	0.072960652653739	-	.	gene_id "ENSMUSG00000020014.20"; transcript_id "ENSMUSG00000020014.20_tx_118"; exon_id "chr10_92734860_92735029_-"; exonnum "50"; txlen "9242";
chr10	ENSEMBL_gcm37	exon	92734860	92735029	0.0711583279960899	-	.	gene_id "ENSMUSG00000020014.20"; transcript_id "ENSMUSG00000020014.20_tx_119"; exon_id "chr10_92734860_92735029_-"; exonnum "44"; txlen "8382";
chr10	ENSEMBL_gcm37	exon	92734860	92735029	0.0708696535872472	-	.	gene_id "ENSMUSG00000020014.20"; transcript_id "ENSMUSG00000020014.20_tx_120"; exon_id "chr10_92734860_92735029_-"; exonnum "49"; txlen "9198";
chr10	ENSEMBL_gcm37	exon	92734860	92735029	0.0707688104827611	-	.	gene_id "ENSMUSG00000020014.20"; transcript_id "ENSMUSG00000020014.20_tx_121"; exon_id "chr10_92734860_92735029_-"; exonnum "49"; txlen "9129";
chr10	ENSEMBL_gcm37	exon	92734860	92735029	0.0707051161426365	-	.	gene_id "ENSMUSG00000020014.20"; transcript_id "ENSMUSG00000020014.20_tx_122"; exon_id "chr10_92734860_92735029_-"; exonnum "49"; txlen "9289";
chr10	ENSEMBL_gcm37	exon	92734860	92735029	0.0707051161426365	-	.	gene_id "ENSMUSG00000020014.20"; transcript_id "ENSMUSG00000020014.20_tx_123"; exon_id "chr10_92734860_92735029_-"; exonnum "50"; txlen "9436";
chr10	ENSEMBL_gcm37	exon	92734860	92735029	0.0702809942144339	-	.	gene_id "ENSMUSG00000020014.20"; transcript_id "ENSMUSG00000020014.20_tx_124"; exon_id "chr10_92734860_92735029_-"; exonnum "50"; txlen "9482";
chr10	ENSEMBL_gcm37	exon	92734860	92735029	0.0701645996163578	-	.	gene_id "ENSMUSG00000020014.20"; transcript_id "ENSMUSG00000020014.20_tx_125"; exon_id "chr10_92734860_92735029_-"; exonnum "50"; txlen "9015";
chr10	ENSEMBL_gcm37	exon	92734860	92735029	0.0700541281464873	-	.	gene_id "ENSMUSG00000020014.20"; transcript_id "ENSMUSG00000020014.20_tx_126"; exon_id "chr10_92734860_92735029_-"; exonnum "52"; txlen "9619";
chr10	ENSEMBL_gcm37	exon	92734860	92735029	0.067959528163773	-	.	gene_id "ENSMUSG00000020014.20"; transcript_id "ENSMUSG00000020014.20_tx_127"; exon_id "chr10_92734860_92735029_-"; exonnum "49"; txlen "9388";
chr10	ENSEMBL_gcm37	exon	92734860	92735029	0.0677550819991406	-	.	gene_id "ENSMUSG00000020014.20"; transcript_id "ENSMUSG00000020014.20_tx_128"; exon_id "chr10_92734860_92735029_-"; exonnum "50"; txlen "9494";
chr10	ENSEMBL_gcm37	exon	92734860	92735029	0.0672647399684881	-	.	gene_id "ENSMUSG00000020014.20"; transcript_id "ENSMUSG00000020014.20_tx_129"; exon_id "chr10_92734860_92735029_-"; exonnum "44"; txlen "8569";
chr10	ENSEMBL_gcm37	exon	92734860	92735029	0.0666419014636843	-	.	gene_id "ENSMUSG00000020014.20"; transcript_id "ENSMUSG00000020014.20_tx_130"; exon_id "chr10_92734860_92735029_-"; exonnum "39"; txlen "7171";
chr10	ENSEMBL_gcm37	exon	92734860	92735029	0.0658783922867999	-	.	gene_id "ENSMUSG00000020014.20"; transcript_id "ENSMUSG00000020014.20_tx_131"; exon_id "chr10_92734860_92735029_-"; exonnum "49"; txlen "9324";
chr10	ENSEMBL_gcm37	exon	92734860	92735029	0.0644561473890362	-	.	gene_id "ENSMUSG00000020014.20"; transcript_id "ENSMUSG00000020014.20_tx_134"; exon_id "chr10_92734860_92735029_-"; exonnum "51"; txlen "9641";
chr10	ENSEMBL_gcm37	exon	92734860	92735029	0.0644561473890362	-	.	gene_id "ENSMUSG00000020014.20"; transcript_id "ENSMUSG00000020014.20_tx_136"; exon_id "chr10_92734860_92735029_-"; exonnum "51"; txlen "9569";
chr10	ENSEMBL_gcm37	exon	92734860	92735029	0.0644561473890362	-	.	gene_id "ENSMUSG00000020014.20"; transcript_id "ENSMUSG00000020014.20_tx_138"; exon_id "chr10_92734860_92735029_-"; exonnum "52"; txlen "9716";
chr10	ENSEMBL_gcm37	exon	92734860	92735029	0.0639573155719289	-	.	gene_id "ENSMUSG00000020014.20"; transcript_id "ENSMUSG00000020014.20_tx_139"; exon_id "chr10_92734860_92735029_-"; exonnum "49"; txlen "9379";
chr10	ENSEMBL_gcm37	exon	92734860	92735029	0.0639573155719289	-	.	gene_id "ENSMUSG00000020014.20"; transcript_id "ENSMUSG00000020014.20_tx_140"; exon_id "chr10_92734860_92735029_-"; exonnum "50"; txlen "9526";
chr10	ENSEMBL_gcm37	exon	92734860	92735029	0.0631998471962285	-	.	gene_id "ENSMUSG00000020014.20"; transcript_id "ENSMUSG00000020014.20_tx_142"; exon_id "chr10_92734860_92735029_-"; exonnum "49"; txlen "9333";
chr10	ENSEMBL_gcm37	exon	92734860	92735029	0.0617955548484766	-	.	gene_id "ENSMUSG00000020014.20"; transcript_id "ENSMUSG00000020014.20_tx_143"; exon_id "chr10_92734860_92735029_-"; exonnum "51"; txlen "9495";
chr10	ENSEMBL_gcm37	exon	92734860	92735029	0.0604760705119799	-	.	gene_id "ENSMUSG00000020014.20"; transcript_id "ENSMUSG00000020014.20_tx_146"; exon_id "chr10_92734860_92735029_-"; exonnum "49"; txlen "9324";
chr10	ENSEMBL_gcm37	exon	92734860	92735029	0.0596769744962539	-	.	gene_id "ENSMUSG00000020014.20"; transcript_id "ENSMUSG00000020014.20_tx_147"; exon_id "chr10_92734860_92735029_-"; exonnum "49"; txlen "9351";
chr10	ENSEMBL_gcm37	exon	92734860	92735029	0.0575809893653255	-	.	gene_id "ENSMUSG00000020014.20"; transcript_id "ENSMUSG00000020014.20_tx_149"; exon_id "chr10_92734860_92735029_-"; exonnum "49"; txlen "9184";
chr10	ENSEMBL_gcm37	exon	92734860	92735029	0.345752652338645	-	.	gene_id "ENSMUSG00000020014.20"; transcript_id "ENSMUSG00000020014.20_tx_15"; exon_id "chr10_92734860_92735029_-"; exonnum "44"; txlen "8643";
chr10	ENSEMBL_gcm37	exon	92734860	92735029	0.0564357583484097	-	.	gene_id "ENSMUSG00000020014.20"; transcript_id "ENSMUSG00000020014.20_tx_150"; exon_id "chr10_92734860_92735029_-"; exonnum "50"; txlen "9276";
chr10	ENSEMBL_gcm37	exon	92734860	92735029	0.0563780398861494	-	.	gene_id "ENSMUSG00000020014.20"; transcript_id "ENSMUSG00000020014.20_tx_151"; exon_id "chr10_92734860_92735029_-"; exonnum "50"; txlen "9498";
chr10	ENSEMBL_gcm37	exon	92734860	92735029	0.0553971205939981	-	.	gene_id "ENSMUSG00000020014.20"; transcript_id "ENSMUSG00000020014.20_tx_152"; exon_id "chr10_92734860_92735029_-"; exonnum "50"; txlen "9498";
chr10	ENSEMBL_gcm37	exon	92734860	92735029	0.0542312117425017	-	.	gene_id "ENSMUSG00000020014.20"; transcript_id "ENSMUSG00000020014.20_tx_155"; exon_id "chr10_92734860_92735029_-"; exonnum "50"; txlen "9471";
chr10	ENSEMBL_gcm37	exon	92734860	92735029	0.0533759941924948	-	.	gene_id "ENSMUSG00000020014.20"; transcript_id "ENSMUSG00000020014.20_tx_156"; exon_id "chr10_92734860_92735029_-"; exonnum "50"; txlen "9209";
chr10	ENSEMBL_gcm37	exon	92734860	92735029	0.344513841622153	-	.	gene_id "ENSMUSG00000020014.20"; transcript_id "ENSMUSG00000020014.20_tx_16"; exon_id "chr10_92734860_92735029_-"; exonnum "53"; txlen "10159";
chr10	ENSEMBL_gcm37	exon	92734860	92735029	0.0520340825321949	-	.	gene_id "ENSMUSG00000020014.20"; transcript_id "ENSMUSG00000020014.20_tx_160"; exon_id "chr10_92734860_92735029_-"; exonnum "31"; txlen "6574";
chr10	ENSEMBL_gcm37	exon	92734860	92735029	0.0520340825321949	-	.	gene_id "ENSMUSG00000020014.20"; transcript_id "ENSMUSG00000020014.20_tx_161"; exon_id "chr10_92734860_92735029_-"; exonnum "32"; txlen "6727";
chr10	ENSEMBL_gcm37	exon	92734860	92735029	0.0520340825321949	-	.	gene_id "ENSMUSG00000020014.20"; transcript_id "ENSMUSG00000020014.20_tx_162"; exon_id "chr10_92734860_92735029_-"; exonnum "49"; txlen "9244";
chr10	ENSEMBL_gcm37	exon	92734860	92735029	0.0520340825321949	-	.	gene_id "ENSMUSG00000020014.20"; transcript_id "ENSMUSG00000020014.20_tx_163"; exon_id "chr10_92734860_92735029_-"; exonnum "49"; txlen "9405";
chr10	ENSEMBL_gcm37	exon	92734860	92735029	0.0520340825321949	-	.	gene_id "ENSMUSG00000020014.20"; transcript_id "ENSMUSG00000020014.20_tx_164"; exon_id "chr10_92734860_92735029_-"; exonnum "50"; txlen "9558";
chr10	ENSEMBL_gcm37	exon	92734860	92735029	0.0520340825321949	-	.	gene_id "ENSMUSG00000020014.20"; transcript_id "ENSMUSG00000020014.20_tx_165"; exon_id "chr10_92734860_92735029_-"; exonnum "50"; txlen "9391";
chr10	ENSEMBL_gcm37	exon	92734860	92735029	0.0520340825321949	-	.	gene_id "ENSMUSG00000020014.20"; transcript_id "ENSMUSG00000020014.20_tx_166"; exon_id "chr10_92734860_92735029_-"; exonnum "50"; txlen "9552";
chr10	ENSEMBL_gcm37	exon	92734860	92735029	0.0520340825321949	-	.	gene_id "ENSMUSG00000020014.20"; transcript_id "ENSMUSG00000020014.20_tx_167"; exon_id "chr10_92734860_92735029_-"; exonnum "51"; txlen "9705";
chr10	ENSEMBL_gcm37	exon	92734860	92735029	0.0514128955158399	-	.	gene_id "ENSMUSG00000020014.20"; transcript_id "ENSMUSG00000020014.20_tx_168"; exon_id "chr10_92734860_92735029_-"; exonnum "52"; txlen "9697";
chr10	ENSEMBL_gcm37	exon	92734860	92735029	0.0513230713389373	-	.	gene_id "ENSMUSG00000020014.20"; transcript_id "ENSMUSG00000020014.20_tx_169"; exon_id "chr10_92734860_92735029_-"; exonnum "51"; txlen "9065";
chr10	ENSEMBL_gcm37	exon	92734860	92735029	0.0513230713389373	-	.	gene_id "ENSMUSG00000020014.20"; transcript_id "ENSMUSG00000020014.20_tx_170"; exon_id "chr10_92734860_92735029_-"; exonnum "50"; txlen "8988";
chr10	ENSEMBL_gcm37	exon	92734860	92735029	0.050193194501945	-	.	gene_id "ENSMUSG00000020014.20"; transcript_id "ENSMUSG00000020014.20_tx_172"; exon_id "chr10_92734860_92735029_-"; exonnum "53"; txlen "9766";
chr10	ENSEMBL_gcm37	exon	92734860	92735029	0.049832268606444	-	.	gene_id "ENSMUSG00000020014.20"; transcript_id "ENSMUSG00000020014.20_tx_176"; exon_id "chr10_92734860_92735029_-"; exonnum "49"; txlen "9131";
chr10	ENSEMBL_gcm37	exon	92734860	92735029	0.049832268606444	-	.	gene_id "ENSMUSG00000020014.20"; transcript_id "ENSMUSG00000020014.20_tx_177"; exon_id "chr10_92734860_92735029_-"; exonnum "50"; txlen "9278";
chr10	ENSEMBL_gcm37	exon	92734860	92735029	0.0497712317591982	-	.	gene_id "ENSMUSG00000020014.20"; transcript_id "ENSMUSG00000020014.20_tx_178"; exon_id "chr10_92734860_92735029_-"; exonnum "51"; txlen "9571";
chr10	ENSEMBL_gcm37	exon	92734860	92735029	0.0497712317591982	-	.	gene_id "ENSMUSG00000020014.20"; transcript_id "ENSMUSG00000020014.20_tx_179"; exon_id "chr10_92734860_92735029_-"; exonnum "52"; txlen "9718";
chr10	ENSEMBL_gcm37	exon	92734860	92735029	0.295870790499731	-	.	gene_id "ENSMUSG00000020014.20"; transcript_id "ENSMUSG00000020014.20_tx_18"; exon_id "chr10_92734860_92735029_-"; exonnum "53"; txlen "9841";
chr10	ENSEMBL_gcm37	exon	92734860	92735029	0.0495157183865826	-	.	gene_id "ENSMUSG00000020014.20"; transcript_id "ENSMUSG00000020014.20_tx_181"; exon_id "chr10_92734860_92735029_-"; exonnum "42"; txlen "8194";
chr10	ENSEMBL_gcm37	exon	92734860	92735029	0.0489481511588687	-	.	gene_id "ENSMUSG00000020014.20"; transcript_id "ENSMUSG00000020014.20_tx_182"; exon_id "chr10_92734860_92735029_-"; exonnum "45"; txlen "8682";
chr10	ENSEMBL_gcm37	exon	92734860	92735029	0.0484509542663626	-	.	gene_id "ENSMUSG00000020014.20"; transcript_id "ENSMUSG00000020014.20_tx_184"; exon_id "chr10_92734860_92735029_-"; exonnum "49"; txlen "9290";
chr10	ENSEMBL_gcm37	exon	92734860	92735029	0.0474296512674998	-	.	gene_id "ENSMUSG00000020014.20"; transcript_id "ENSMUSG00000020014.20_tx_185"; exon_id "chr10_92734860_92735029_-"; exonnum "49"; txlen "9095";
chr10	ENSEMBL_gcm37	exon	92734860	92735029	0.0467039949184329	-	.	gene_id "ENSMUSG00000020014.20"; transcript_id "ENSMUSG00000020014.20_tx_186"; exon_id "chr10_92734860_92735029_-"; exonnum "51"; txlen "9400";
chr10	ENSEMBL_gcm37	exon	92734860	92735029	0.0467039949184329	-	.	gene_id "ENSMUSG00000020014.20"; transcript_id "ENSMUSG00000020014.20_tx_187"; exon_id "chr10_92734860_92735029_-"; exonnum "50"; txlen "9544";
chr10	ENSEMBL_gcm37	exon	92734860	92735029	0.0467039949184329	-	.	gene_id "ENSMUSG00000020014.20"; transcript_id "ENSMUSG00000020014.20_tx_188"; exon_id "chr10_92734860_92735029_-"; exonnum "50"; txlen "9323";
chr10	ENSEMBL_gcm37	exon	92734860	92735029	0.0465269879685704	-	.	gene_id "ENSMUSG00000020014.20"; transcript_id "ENSMUSG00000020014.20_tx_189"; exon_id "chr10_92734860_92735029_-"; exonnum "48"; txlen "9143";
chr10	ENSEMBL_gcm37	exon	92734860	92735029	0.273823891150631	-	.	gene_id "ENSMUSG00000020014.20"; transcript_id "ENSMUSG00000020014.20_tx_19"; exon_id "chr10_92734860_92735029_-"; exonnum "39"; txlen "7803";
chr10	ENSEMBL_gcm37	exon	92734860	92735029	0.0456874879084416	-	.	gene_id "ENSMUSG00000020014.20"; transcript_id "ENSMUSG00000020014.20_tx_190"; exon_id "chr10_92734860_92735029_-"; exonnum "52"; txlen "9433";
chr10	ENSEMBL_gcm37	exon	92734860	92735029	0.0454984569804961	-	.	gene_id "ENSMUSG00000020014.20"; transcript_id "ENSMUSG00000020014.20_tx_192"; exon_id "chr10_92734860_92735029_-"; exonnum "49"; txlen "9341";
chr10	ENSEMBL_gcm37	exon	92734860	92735029	0.0454984569804961	-	.	gene_id "ENSMUSG00000020014.20"; transcript_id "ENSMUSG00000020014.20_tx_196"; exon_id "chr10_92734860_92735029_-"; exonnum "51"; txlen "9543";
chr10	ENSEMBL_gcm37	exon	92734860	92735029	0.0454984569804961	-	.	gene_id "ENSMUSG00000020014.20"; transcript_id "ENSMUSG00000020014.20_tx_198"; exon_id "chr10_92734860_92735029_-"; exonnum "52"; txlen "9690";
chr10	ENSEMBL_gcm37	exon	92734860	92735029	0.25850340166819	-	.	gene_id "ENSMUSG00000020014.20"; transcript_id "ENSMUSG00000020014.20_tx_20"; exon_id "chr10_92734860_92735029_-"; exonnum "50"; txlen "9422";
chr10	ENSEMBL_gcm37	exon	92734860	92735029	0.0447941085832784	-	.	gene_id "ENSMUSG00000020014.20"; transcript_id "ENSMUSG00000020014.20_tx_200"; exon_id "chr10_92734860_92735029_-"; exonnum "52"; txlen "9851";
chr10	ENSEMBL_gcm37	exon	92734860	92735029	0.0447941085832784	-	.	gene_id "ENSMUSG00000020014.20"; transcript_id "ENSMUSG00000020014.20_tx_201"; exon_id "chr10_92734860_92735029_-"; exonnum "51"; txlen "9698";
chr10	ENSEMBL_gcm37	exon	92734860	92735029	0.0447941085832784	-	.	gene_id "ENSMUSG00000020014.20"; transcript_id "ENSMUSG00000020014.20_tx_202"; exon_id "chr10_92734860_92735029_-"; exonnum "52"; txlen "9845";
chr10	ENSEMBL_gcm37	exon	92734860	92735029	0.0447941085832784	-	.	gene_id "ENSMUSG00000020014.20"; transcript_id "ENSMUSG00000020014.20_tx_203"; exon_id "chr10_92734860_92735029_-"; exonnum "53"; txlen "9998";
chr10	ENSEMBL_gcm37	exon	92734860	92735029	0.0441195758685188	-	.	gene_id "ENSMUSG00000020014.20"; transcript_id "ENSMUSG00000020014.20_tx_204"; exon_id "chr10_92734860_92735029_-"; exonnum "48"; txlen "9054";
chr10	ENSEMBL_gcm37	exon	92734860	92735029	0.0428915640207958	-	.	gene_id "ENSMUSG00000020014.20"; transcript_id "ENSMUSG00000020014.20_tx_206"; exon_id "chr10_92734860_92735029_-"; exonnum "50"; txlen "9331";
chr10	ENSEMBL_gcm37	exon	92734860	92735029	0.0390055342175923	-	.	gene_id "ENSMUSG00000020014.20"; transcript_id "ENSMUSG00000020014.20_tx_209"; exon_id "chr10_92734860_92735029_-"; exonnum "39"; txlen "7468";
chr10	ENSEMBL_gcm37	exon	92734860	92735029	0.25850340166819	-	.	gene_id "ENSMUSG00000020014.20"; transcript_id "ENSMUSG00000020014.20_tx_21"; exon_id "chr10_92734860_92735029_-"; exonnum "51"; txlen "9569";
chr10	ENSEMBL_gcm37	exon	92734860	92735029	0.0390055342175923	-	.	gene_id "ENSMUSG00000020014.20"; transcript_id "ENSMUSG00000020014.20_tx_210"; exon_id "chr10_92734860_92735029_-"; exonnum "39"; txlen "7247";
chr10	ENSEMBL_gcm37	exon	92734860	92735029	0.0390055342175923	-	.	gene_id "ENSMUSG00000020014.20"; transcript_id "ENSMUSG00000020014.20_tx_211"; exon_id "chr10_92734860_92735029_-"; exonnum "38"; txlen "7391";
chr10	ENSEMBL_gcm37	exon	92734860	92735029	0.0390055342175923	-	.	gene_id "ENSMUSG00000020014.20"; transcript_id "ENSMUSG00000020014.20_tx_212"; exon_id "chr10_92734860_92735029_-"; exonnum "39"; txlen "7582";
chr10	ENSEMBL_gcm37	exon	92734860	92735029	0.0390055342175923	-	.	gene_id "ENSMUSG00000020014.20"; transcript_id "ENSMUSG00000020014.20_tx_213"; exon_id "chr10_92734860_92735029_-"; exonnum "38"; txlen "7726";
chr10	ENSEMBL_gcm37	exon	92734860	92735029	0.0390055342175923	-	.	gene_id "ENSMUSG00000020014.20"; transcript_id "ENSMUSG00000020014.20_tx_214"; exon_id "chr10_92734860_92735029_-"; exonnum "38"; txlen "7170";
chr10	ENSEMBL_gcm37	exon	92734860	92735029	0.0390055342175923	-	.	gene_id "ENSMUSG00000020014.20"; transcript_id "ENSMUSG00000020014.20_tx_215"; exon_id "chr10_92734860_92735029_-"; exonnum "38"; txlen "7505";
chr10	ENSEMBL_gcm37	exon	92734860	92735029	0.0385376151038496	-	.	gene_id "ENSMUSG00000020014.20"; transcript_id "ENSMUSG00000020014.20_tx_216"; exon_id "chr10_92734860_92735029_-"; exonnum "44"; txlen "8559";
chr10	ENSEMBL_gcm37	exon	92734860	92735029	0.0385376151038496	-	.	gene_id "ENSMUSG00000020014.20"; transcript_id "ENSMUSG00000020014.20_tx_217"; exon_id "chr10_92734860_92735029_-"; exonnum "52"; txlen "9526";
chr10	ENSEMBL_gcm37	exon	92734860	92735029	0.0385376151038496	-	.	gene_id "ENSMUSG00000020014.20"; transcript_id "ENSMUSG00000020014.20_tx_218"; exon_id "chr10_92734860_92735029_-"; exonnum "51"; txlen "9540";
chr10	ENSEMBL_gcm37	exon	92734860	92735029	0.0385376151038496	-	.	gene_id "ENSMUSG00000020014.20"; transcript_id "ENSMUSG00000020014.20_tx_219"; exon_id "chr10_92734860_92735029_-"; exonnum "52"; txlen "9684";
chr10	ENSEMBL_gcm37	exon	92734860	92735029	0.248809109303212	-	.	gene_id "ENSMUSG00000020014.20"; transcript_id "ENSMUSG00000020014.20_tx_22"; exon_id "chr10_92734860_92735029_-"; exonnum "50"; txlen "9328";
chr10	ENSEMBL_gcm37	exon	92734860	92735029	0.0385376151038496	-	.	gene_id "ENSMUSG00000020014.20"; transcript_id "ENSMUSG00000020014.20_tx_220"; exon_id "chr10_92734860_92735029_-"; exonnum "53"; txlen "9673";
chr10	ENSEMBL_gcm37	exon	92734860	92735029	0.0385376151038496	-	.	gene_id "ENSMUSG00000020014.20"; transcript_id "ENSMUSG00000020014.20_tx_221"; exon_id "chr10_92734860_92735029_-"; exonnum "52"; txlen "9687";
chr10	ENSEMBL_gcm37	exon	92734860	92735029	0.0385376151038496	-	.	gene_id "ENSMUSG00000020014.20"; transcript_id "ENSMUSG00000020014.20_tx_222"; exon_id "chr10_92734860_92735029_-"; exonnum "53"; txlen "9831";
chr10	ENSEMBL_gcm37	exon	92734860	92735029	0.0382694506190931	-	.	gene_id "ENSMUSG00000020014.20"; transcript_id "ENSMUSG00000020014.20_tx_223"; exon_id "chr10_92734860_92735029_-"; exonnum "51"; txlen "9515";
chr10	ENSEMBL_gcm37	exon	92734860	92735029	0.0377760383811652	-	.	gene_id "ENSMUSG00000020014.20"; transcript_id "ENSMUSG00000020014.20_tx_224"; exon_id "chr10_92734860_92735029_-"; exonnum "50"; txlen "9310";
chr10	ENSEMBL_gcm37	exon	92734860	92735029	0.0370729383380673	-	.	gene_id "ENSMUSG00000020014.20"; transcript_id "ENSMUSG00000020014.20_tx_227"; exon_id "chr10_92734860_92735029_-"; exonnum "50"; txlen "9006";
chr10	ENSEMBL_gcm37	exon	92734860	92735029	0.240330777462157	-	.	gene_id "ENSMUSG00000020014.20"; transcript_id "ENSMUSG00000020014.20_tx_23"; exon_id "chr10_92734860_92735029_-"; exonnum "50"; txlen "9433";
chr10	ENSEMBL_gcm37	exon	92734860	92735029	0.036385240187711	-	.	gene_id "ENSMUSG00000020014.20"; transcript_id "ENSMUSG00000020014.20_tx_230"; exon_id "chr10_92734860_92735029_-"; exonnum "50"; txlen "9142";
chr10	ENSEMBL_gcm37	exon	92734860	92735029	0.0363084419606223	-	.	gene_id "ENSMUSG00000020014.20"; transcript_id "ENSMUSG00000020014.20_tx_231"; exon_id "chr10_92734860_92735029_-"; exonnum "51"; txlen "9549";
chr10	ENSEMBL_gcm37	exon	92734860	92735029	0.0363084419606223	-	.	gene_id "ENSMUSG00000020014.20"; transcript_id "ENSMUSG00000020014.20_tx_232"; exon_id "chr10_92734860_92735029_-"; exonnum "52"; txlen "9696";
chr10	ENSEMBL_gcm37	exon	92734860	92735029	0.0361921912424451	-	.	gene_id "ENSMUSG00000020014.20"; transcript_id "ENSMUSG00000020014.20_tx_233"; exon_id "chr10_92734860_92735029_-"; exonnum "52"; txlen "9672";
chr10	ENSEMBL_gcm37	exon	92734860	92735029	0.0360076155580285	-	.	gene_id "ENSMUSG00000020014.20"; transcript_id "ENSMUSG00000020014.20_tx_234"; exon_id "chr10_92734860_92735029_-"; exonnum "42"; txlen "8100";
chr10	ENSEMBL_gcm37	exon	92734860	92735029	0.0360076155580285	-	.	gene_id "ENSMUSG00000020014.20"; transcript_id "ENSMUSG00000020014.20_tx_235"; exon_id "chr10_92734860_92735029_-"; exonnum "43"; txlen "8247";
chr10	ENSEMBL_gcm37	exon	92734860	92735029	0.0352049698902934	-	.	gene_id "ENSMUSG00000020014.20"; transcript_id "ENSMUSG00000020014.20_tx_236"; exon_id "chr10_92734860_92735029_-"; exonnum "43"; txlen "8297";
chr10	ENSEMBL_gcm37	exon	92734860	92735029	0.0349714010411396	-	.	gene_id "ENSMUSG00000020014.20"; transcript_id "ENSMUSG00000020014.20_tx_237"; exon_id "chr10_92734860_92735029_-"; exonnum "49"; txlen "9166";
chr10	ENSEMBL_gcm37	exon	92734860	92735029	0.0341488594469685	-	.	gene_id "ENSMUSG00000020014.20"; transcript_id "ENSMUSG00000020014.20_tx_238"; exon_id "chr10_92734860_92735029_-"; exonnum "49"; txlen "8862";
chr10	ENSEMBL_gcm37	exon	92734860	92735029	0.0340171622246171	-	.	gene_id "ENSMUSG00000020014.20"; transcript_id "ENSMUSG00000020014.20_tx_239"; exon_id "chr10_92734860_92735029_-"; exonnum "41"; txlen "8254";
chr10	ENSEMBL_gcm37	exon	92734860	92735029	0.240330777462157	-	.	gene_id "ENSMUSG00000020014.20"; transcript_id "ENSMUSG00000020014.20_tx_24"; exon_id "chr10_92734860_92735029_-"; exonnum "51"; txlen "9580";
chr10	ENSEMBL_gcm37	exon	92734860	92735029	0.0340171622246171	-	.	gene_id "ENSMUSG00000020014.20"; transcript_id "ENSMUSG00000020014.20_tx_240"; exon_id "chr10_92734860_92735029_-"; exonnum "51"; txlen "9596";
chr10	ENSEMBL_gcm37	exon	92734860	92735029	0.0340171622246171	-	.	gene_id "ENSMUSG00000020014.20"; transcript_id "ENSMUSG00000020014.20_tx_241"; exon_id "chr10_92734860_92735029_-"; exonnum "52"; txlen "9743";
chr10	ENSEMBL_gcm37	exon	92734860	92735029	0.0339428695434714	-	.	gene_id "ENSMUSG00000020014.20"; transcript_id "ENSMUSG00000020014.20_tx_242"; exon_id "chr10_92734860_92735029_-"; exonnum "53"; txlen "9649";
chr10	ENSEMBL_gcm37	exon	92734860	92735029	0.0339428695434714	-	.	gene_id "ENSMUSG00000020014.20"; transcript_id "ENSMUSG00000020014.20_tx_243"; exon_id "chr10_92734860_92735029_-"; exonnum "54"; txlen "9796";
chr10	ENSEMBL_gcm37	exon	92734860	92735029	0.0325034378586588	-	.	gene_id "ENSMUSG00000020014.20"; transcript_id "ENSMUSG00000020014.20_tx_246"; exon_id "chr10_92734860_92735029_-"; exonnum "51"; txlen "9386";
chr10	ENSEMBL_gcm37	exon	92734860	92735029	0.031875572515932	-	.	gene_id "ENSMUSG00000020014.20"; transcript_id "ENSMUSG00000020014.20_tx_247"; exon_id "chr10_92734860_92735029_-"; exonnum "49"; txlen "9335";
chr10	ENSEMBL_gcm37	exon	92734860	92735029	0.0316823538865514	-	.	gene_id "ENSMUSG00000020014.20"; transcript_id "ENSMUSG00000020014.20_tx_248"; exon_id "chr10_92734860_92735029_-"; exonnum "48"; txlen "8896";
chr10	ENSEMBL_gcm37	exon	92734860	92735029	0.0316823538865514	-	.	gene_id "ENSMUSG00000020014.20"; transcript_id "ENSMUSG00000020014.20_tx_249"; exon_id "chr10_92734860_92735029_-"; exonnum "49"; txlen "9040";
chr10	ENSEMBL_gcm37	exon	92734860	92735029	0.236518556964522	-	.	gene_id "ENSMUSG00000020014.20"; transcript_id "ENSMUSG00000020014.20_tx_25"; exon_id "chr10_92734860_92735029_-"; exonnum "33"; txlen "6951";
chr10	ENSEMBL_gcm37	exon	92734860	92735029	0.0316823538865514	-	.	gene_id "ENSMUSG00000020014.20"; transcript_id "ENSMUSG00000020014.20_tx_250"; exon_id "chr10_92734860_92735029_-"; exonnum "49"; txlen "9043";
chr10	ENSEMBL_gcm37	exon	92734860	92735029	0.0316823538865514	-	.	gene_id "ENSMUSG00000020014.20"; transcript_id "ENSMUSG00000020014.20_tx_251"; exon_id "chr10_92734860_92735029_-"; exonnum "49"; txlen "9201";
chr10	ENSEMBL_gcm37	exon	92734860	92735029	0.0316823538865514	-	.	gene_id "ENSMUSG00000020014.20"; transcript_id "ENSMUSG00000020014.20_tx_252"; exon_id "chr10_92734860_92735029_-"; exonnum "50"; txlen "9187";
chr10	ENSEMBL_gcm37	exon	92734860	92735029	0.0311527667125939	-	.	gene_id "ENSMUSG00000020014.20"; transcript_id "ENSMUSG00000020014.20_tx_253"; exon_id "chr10_92734860_92735029_-"; exonnum "51"; txlen "9053";
chr10	ENSEMBL_gcm37	exon	92734860	92735029	0.030936159705925	-	.	gene_id "ENSMUSG00000020014.20"; transcript_id "ENSMUSG00000020014.20_tx_254"; exon_id "chr10_92734860_92735029_-"; exonnum "50"; txlen "9337";
chr10	ENSEMBL_gcm37	exon	92734860	92735029	0.0304744395190381	-	.	gene_id "ENSMUSG00000020014.20"; transcript_id "ENSMUSG00000020014.20_tx_255"; exon_id "chr10_92734860_92735029_-"; exonnum "43"; txlen "8381";
chr10	ENSEMBL_gcm37	exon	92734860	92735029	0.0304744395190381	-	.	gene_id "ENSMUSG00000020014.20"; transcript_id "ENSMUSG00000020014.20_tx_256"; exon_id "chr10_92734860_92735029_-"; exonnum "45"; txlen "8716";
chr10	ENSEMBL_gcm37	exon	92734860	92735029	0.0291560205561726	-	.	gene_id "ENSMUSG00000020014.20"; transcript_id "ENSMUSG00000020014.20_tx_260"; exon_id "chr10_92734860_92735029_-"; exonnum "50"; txlen "9409";
chr10	ENSEMBL_gcm37	exon	92734860	92735029	0.028856354022042	-	.	gene_id "ENSMUSG00000020014.20"; transcript_id "ENSMUSG00000020014.20_tx_262"; exon_id "chr10_92734860_92735029_-"; exonnum "49"; txlen "9363";
chr10	ENSEMBL_gcm37	exon	92734860	92735029	0.0286818254296829	-	.	gene_id "ENSMUSG00000020014.20"; transcript_id "ENSMUSG00000020014.20_tx_263"; exon_id "chr10_92734860_92735029_-"; exonnum "50"; txlen "9371";
chr10	ENSEMBL_gcm37	exon	92734860	92735029	0.0286818254296829	-	.	gene_id "ENSMUSG00000020014.20"; transcript_id "ENSMUSG00000020014.20_tx_264"; exon_id "chr10_92734860_92735029_-"; exonnum "51"; txlen "9518";
chr10	ENSEMBL_gcm37	exon	92734860	92735029	0.0283382721987426	-	.	gene_id "ENSMUSG00000020014.20"; transcript_id "ENSMUSG00000020014.20_tx_266"; exon_id "chr10_92734860_92735029_-"; exonnum "51"; txlen "9645";
chr10	ENSEMBL_gcm37	exon	92734860	92735029	0.0276372250958205	-	.	gene_id "ENSMUSG00000020014.20"; transcript_id "ENSMUSG00000020014.20_tx_268"; exon_id "chr10_92734860_92735029_-"; exonnum "51"; txlen "9484";
chr10	ENSEMBL_gcm37	exon	92734860	92735029	0.027519954329018	-	.	gene_id "ENSMUSG00000020014.20"; transcript_id "ENSMUSG00000020014.20_tx_269"; exon_id "chr10_92734860_92735029_-"; exonnum "28"; txlen "6439";
chr10	ENSEMBL_gcm37	exon	92734860	92735029	0.223650524185926	-	.	gene_id "ENSMUSG00000020014.20"; transcript_id "ENSMUSG00000020014.20_tx_27"; exon_id "chr10_92734860_92735029_-"; exonnum "50"; txlen "9264";
chr10	ENSEMBL_gcm37	exon	92734860	92735029	0.0272979615235955	-	.	gene_id "ENSMUSG00000020014.20"; transcript_id "ENSMUSG00000020014.20_tx_270"; exon_id "chr10_92734860_92735029_-"; exonnum "51"; txlen "9162";
chr10	ENSEMBL_gcm37	exon	92734860	92735029	0.0269032678610724	-	.	gene_id "ENSMUSG00000020014.20"; transcript_id "ENSMUSG00000020014.20_tx_271"; exon_id "chr10_92734860_92735029_-"; exonnum "49"; txlen "9360";
chr10	ENSEMBL_gcm37	exon	92734860	92735029	0.0265407665719561	-	.	gene_id "ENSMUSG00000020014.20"; transcript_id "ENSMUSG00000020014.20_tx_277"; exon_id "chr10_92734860_92735029_-"; exonnum "51"; txlen "9573";
chr10	ENSEMBL_gcm37	exon	92734860	92735029	0.0265407665719561	-	.	gene_id "ENSMUSG00000020014.20"; transcript_id "ENSMUSG00000020014.20_tx_279"; exon_id "chr10_92734860_92735029_-"; exonnum "52"; txlen "9720";
chr10	ENSEMBL_gcm37	exon	92734860	92735029	0.0264269609252541	-	.	gene_id "ENSMUSG00000020014.20"; transcript_id "ENSMUSG00000020014.20_tx_280"; exon_id "chr10_92734860_92735029_-"; exonnum "40"; txlen "7488";
chr10	ENSEMBL_gcm37	exon	92734860	92735029	0.0264269609252541	-	.	gene_id "ENSMUSG00000020014.20"; transcript_id "ENSMUSG00000020014.20_tx_281"; exon_id "chr10_92734860_92735029_-"; exonnum "40"; txlen "7318";
chr10	ENSEMBL_gcm37	exon	92734860	92735029	0.0263272110650114	-	.	gene_id "ENSMUSG00000020014.20"; transcript_id "ENSMUSG00000020014.20_tx_283"; exon_id "chr10_92734860_92735029_-"; exonnum "50"; txlen "9471";
chr10	ENSEMBL_gcm37	exon	92734860	92735029	0.0252809157586527	-	.	gene_id "ENSMUSG00000020014.20"; transcript_id "ENSMUSG00000020014.20_tx_287"; exon_id "chr10_92734860_92735029_-"; exonnum "52"; txlen "9533";
chr10	ENSEMBL_gcm37	exon	92734860	92735029	0.219150338903878	-	.	gene_id "ENSMUSG00000020014.20"; transcript_id "ENSMUSG00000020014.20_tx_29"; exon_id "chr10_92734860_92735029_-"; exonnum "49"; txlen "9342";
chr10	ENSEMBL_gcm37	exon	92734860	92735029	0.0244114372278536	-	.	gene_id "ENSMUSG00000020014.20"; transcript_id "ENSMUSG00000020014.20_tx_290"; exon_id "chr10_92734860_92735029_-"; exonnum "43"; txlen "7773";
chr10	ENSEMBL_gcm37	exon	92734860	92735029	0.0238096780961687	-	.	gene_id "ENSMUSG00000020014.20"; transcript_id "ENSMUSG00000020014.20_tx_295"; exon_id "chr10_92734860_92735029_-"; exonnum "51"; txlen "9234";
chr10	ENSEMBL_gcm37	exon	92734860	92735029	0.0234699799268623	-	.	gene_id "ENSMUSG00000020014.20"; transcript_id "ENSMUSG00000020014.20_tx_296"; exon_id "chr10_92734860_92735029_-"; exonnum "49"; txlen "9246";
chr10	ENSEMBL_gcm37	exon	92734860	92735029	0.0234699799268623	-	.	gene_id "ENSMUSG00000020014.20"; transcript_id "ENSMUSG00000020014.20_tx_297"; exon_id "chr10_92734860_92735029_-"; exonnum "50"; txlen "9313";
chr10	ENSEMBL_gcm37	exon	92734860	92735029	0.0234699799268623	-	.	gene_id "ENSMUSG00000020014.20"; transcript_id "ENSMUSG00000020014.20_tx_298"; exon_id "chr10_92734860_92735029_-"; exonnum "50"; txlen "9223";
chr10	ENSEMBL_gcm37	exon	92734860	92735029	1.56618581816996	-	.	gene_id "ENSMUSG00000020014.20"; transcript_id "ENSMUSG00000020014.20_tx_3"; exon_id "chr10_92734860_92735029_-"; exonnum "51"; txlen "9624";
chr10	ENSEMBL_gcm37	exon	92734860	92735029	0.215765592557072	-	.	gene_id "ENSMUSG00000020014.20"; transcript_id "ENSMUSG00000020014.20_tx_30"; exon_id "chr10_92734860_92735029_-"; exonnum "51"; txlen "9475";
chr10	ENSEMBL_gcm37	exon	92734860	92735029	0.021168126387532	-	.	gene_id "ENSMUSG00000020014.20"; transcript_id "ENSMUSG00000020014.20_tx_313"; exon_id "chr10_92734860_92735029_-"; exonnum "43"; txlen "8341";
chr10	ENSEMBL_gcm37	exon	92734860	92735029	0.0210859601807836	-	.	gene_id "ENSMUSG00000020014.20"; transcript_id "ENSMUSG00000020014.20_tx_314"; exon_id "chr10_92734860_92735029_-"; exonnum "42"; txlen "8369";
chr10	ENSEMBL_gcm37	exon	92734860	92735029	0.0210859601807836	-	.	gene_id "ENSMUSG00000020014.20"; transcript_id "ENSMUSG00000020014.20_tx_315"; exon_id "chr10_92734860_92735029_-"; exonnum "41"; txlen "8246";
chr10	ENSEMBL_gcm37	exon	92734860	92735029	0.0210859601807836	-	.	gene_id "ENSMUSG00000020014.20"; transcript_id "ENSMUSG00000020014.20_tx_316"; exon_id "chr10_92734860_92735029_-"; exonnum "42"; txlen "8373";
chr10	ENSEMBL_gcm37	exon	92734860	92735029	0.0210859601807836	-	.	gene_id "ENSMUSG00000020014.20"; transcript_id "ENSMUSG00000020014.20_tx_317"; exon_id "chr10_92734860_92735029_-"; exonnum "42"; txlen "8262";
chr10	ENSEMBL_gcm37	exon	92734860	92735029	0.0210859601807836	-	.	gene_id "ENSMUSG00000020014.20"; transcript_id "ENSMUSG00000020014.20_tx_318"; exon_id "chr10_92734860_92735029_-"; exonnum "43"; txlen "8389";
chr10	ENSEMBL_gcm37	exon	92734860	92735029	0.0210859601807836	-	.	gene_id "ENSMUSG00000020014.20"; transcript_id "ENSMUSG00000020014.20_tx_319"; exon_id "chr10_92734860_92735029_-"; exonnum "41"; txlen "8139";
chr10	ENSEMBL_gcm37	exon	92734860	92735029	0.192656553891901	-	.	gene_id "ENSMUSG00000020014.20"; transcript_id "ENSMUSG00000020014.20_tx_32"; exon_id "chr10_92734860_92735029_-"; exonnum "51"; txlen "9411";
chr10	ENSEMBL_gcm37	exon	92734860	92735029	0.0210859601807836	-	.	gene_id "ENSMUSG00000020014.20"; transcript_id "ENSMUSG00000020014.20_tx_322"; exon_id "chr10_92734860_92735029_-"; exonnum "42"; txlen "8266";
chr10	ENSEMBL_gcm37	exon	92734860	92735029	0.0210457709740876	-	.	gene_id "ENSMUSG00000020014.20"; transcript_id "ENSMUSG00000020014.20_tx_323"; exon_id "chr10_92734860_92735029_-"; exonnum "49"; txlen "9345";
chr10	ENSEMBL_gcm37	exon	92734860	92735029	0.0210457709740876	-	.	gene_id "ENSMUSG00000020014.20"; transcript_id "ENSMUSG00000020014.20_tx_324"; exon_id "chr10_92734860_92735029_-"; exonnum "48"; txlen "9210";
chr10	ENSEMBL_gcm37	exon	92734860	92735029	0.0200145122392858	-	.	gene_id "ENSMUSG00000020014.20"; transcript_id "ENSMUSG00000020014.20_tx_327"; exon_id "chr10_92734860_92735029_-"; exonnum "27"; txlen "6313";
chr10	ENSEMBL_gcm37	exon	92734860	92735029	0.0198609336445422	-	.	gene_id "ENSMUSG00000020014.20"; transcript_id "ENSMUSG00000020014.20_tx_328"; exon_id "chr10_92734860_92735029_-"; exonnum "52"; txlen "9709";
chr10	ENSEMBL_gcm37	exon	92734860	92735029	0.019718754982907	-	.	gene_id "ENSMUSG00000020014.20"; transcript_id "ENSMUSG00000020014.20_tx_329"; exon_id "chr10_92734860_92735029_-"; exonnum "48"; txlen "9099";
chr10	ENSEMBL_gcm37	exon	92734860	92735029	0.192437592537404	-	.	gene_id "ENSMUSG00000020014.20"; transcript_id "ENSMUSG00000020014.20_tx_33"; exon_id "chr10_92734860_92735029_-"; exonnum "51"; txlen "9859";
chr10	ENSEMBL_gcm37	exon	92734860	92735029	0.019718754982907	-	.	gene_id "ENSMUSG00000020014.20"; transcript_id "ENSMUSG00000020014.20_tx_330"; exon_id "chr10_92734860_92735029_-"; exonnum "50"; txlen "9360";
chr10	ENSEMBL_gcm37	exon	92734860	92735029	0.019718754982907	-	.	gene_id "ENSMUSG00000020014.20"; transcript_id "ENSMUSG00000020014.20_tx_331"; exon_id "chr10_92734860_92735029_-"; exonnum "50"; txlen "9307";
chr10	ENSEMBL_gcm37	exon	92734860	92735029	0.019718754982907	-	.	gene_id "ENSMUSG00000020014.20"; transcript_id "ENSMUSG00000020014.20_tx_332"; exon_id "chr10_92734860_92735029_-"; exonnum "52"; txlen "9608";
chr10	ENSEMBL_gcm37	exon	92734860	92735029	0.019718754982907	-	.	gene_id "ENSMUSG00000020014.20"; transcript_id "ENSMUSG00000020014.20_tx_333"; exon_id "chr10_92734860_92735029_-"; exonnum "51"; txlen "9454";
chr10	ENSEMBL_gcm37	exon	92734860	92735029	0.019589643386417	-	.	gene_id "ENSMUSG00000020014.20"; transcript_id "ENSMUSG00000020014.20_tx_338"; exon_id "chr10_92734860_92735029_-"; exonnum "55"; txlen "10017";
chr10	ENSEMBL_gcm37	exon	92734860	92735029	0.192437592537404	-	.	gene_id "ENSMUSG00000020014.20"; transcript_id "ENSMUSG00000020014.20_tx_34"; exon_id "chr10_92734860_92735029_-"; exonnum "52"; txlen "10006";
chr10	ENSEMBL_gcm37	exon	92734860	92735029	0.0191482510396794	-	.	gene_id "ENSMUSG00000020014.20"; transcript_id "ENSMUSG00000020014.20_tx_341"; exon_id "chr10_92734860_92735029_-"; exonnum "51"; txlen "9289";
chr10	ENSEMBL_gcm37	exon	92734860	92735029	0.0189479717174326	-	.	gene_id "ENSMUSG00000020014.20"; transcript_id "ENSMUSG00000020014.20_tx_342"; exon_id "chr10_92734860_92735029_-"; exonnum "45"; txlen "8706";
chr10	ENSEMBL_gcm37	exon	92734860	92735029	0.0189479717174326	-	.	gene_id "ENSMUSG00000020014.20"; transcript_id "ENSMUSG00000020014.20_tx_343"; exon_id "chr10_92734860_92735029_-"; exonnum "51"; txlen "9485";
chr10	ENSEMBL_gcm37	exon	92734860	92735029	0.0189479717174326	-	.	gene_id "ENSMUSG00000020014.20"; transcript_id "ENSMUSG00000020014.20_tx_344"; exon_id "chr10_92734860_92735029_-"; exonnum "51"; txlen "9460";
chr10	ENSEMBL_gcm37	exon	92734860	92735029	0.0189479717174326	-	.	gene_id "ENSMUSG00000020014.20"; transcript_id "ENSMUSG00000020014.20_tx_345"; exon_id "chr10_92734860_92735029_-"; exonnum "52"; txlen "9632";
chr10	ENSEMBL_gcm37	exon	92734860	92735029	0.0189479717174326	-	.	gene_id "ENSMUSG00000020014.20"; transcript_id "ENSMUSG00000020014.20_tx_346"; exon_id "chr10_92734860_92735029_-"; exonnum "52"; txlen "9607";
chr10	ENSEMBL_gcm37	exon	92734860	92735029	0.0186222535895569	-	.	gene_id "ENSMUSG00000020014.20"; transcript_id "ENSMUSG00000020014.20_tx_347"; exon_id "chr10_92734860_92735029_-"; exonnum "42"; txlen "8150";
chr10	ENSEMBL_gcm37	exon	92734860	92735029	0.0186222535895569	-	.	gene_id "ENSMUSG00000020014.20"; transcript_id "ENSMUSG00000020014.20_tx_348"; exon_id "chr10_92734860_92735029_-"; exonnum "49"; txlen "9140";
chr10	ENSEMBL_gcm37	exon	92734860	92735029	0.0186222535895569	-	.	gene_id "ENSMUSG00000020014.20"; transcript_id "ENSMUSG00000020014.20_tx_349"; exon_id "chr10_92734860_92735029_-"; exonnum "51"; txlen "9496";
chr10	ENSEMBL_gcm37	exon	92734860	92735029	0.0186222535895569	-	.	gene_id "ENSMUSG00000020014.20"; transcript_id "ENSMUSG00000020014.20_tx_350"; exon_id "chr10_92734860_92735029_-"; exonnum "52"; txlen "9643";
chr10	ENSEMBL_gcm37	exon	92734860	92735029	0.0186088513079325	-	.	gene_id "ENSMUSG00000020014.20"; transcript_id "ENSMUSG00000020014.20_tx_351"; exon_id "chr10_92734860_92735029_-"; exonnum "50"; txlen "9380";
chr10	ENSEMBL_gcm37	exon	92734860	92735029	0.018081073123337	-	.	gene_id "ENSMUSG00000020014.20"; transcript_id "ENSMUSG00000020014.20_tx_352"; exon_id "chr10_92734860_92735029_-"; exonnum "50"; txlen "9507";
chr10	ENSEMBL_gcm37	exon	92734860	92735029	0.0170201353709773	-	.	gene_id "ENSMUSG00000020014.20"; transcript_id "ENSMUSG00000020014.20_tx_356"; exon_id "chr10_92734860_92735029_-"; exonnum "51"; txlen "9392";
chr10	ENSEMBL_gcm37	exon	92734860	92735029	0.0170201353709773	-	.	gene_id "ENSMUSG00000020014.20"; transcript_id "ENSMUSG00000020014.20_tx_357"; exon_id "chr10_92734860_92735029_-"; exonnum "52"; txlen "9539";
chr10	ENSEMBL_gcm37	exon	92734860	92735029	0.189437997260724	-	.	gene_id "ENSMUSG00000020014.20"; transcript_id "ENSMUSG00000020014.20_tx_36"; exon_id "chr10_92734860_92735029_-"; exonnum "49"; txlen "9278";
chr10	ENSEMBL_gcm37	exon	92734860	92735029	0.0165375987402594	-	.	gene_id "ENSMUSG00000020014.20"; transcript_id "ENSMUSG00000020014.20_tx_367"; exon_id "chr10_92734860_92735029_-"; exonnum "48"; txlen "8985";
chr10	ENSEMBL_gcm37	exon	92734860	92735029	0.0165375987402594	-	.	gene_id "ENSMUSG00000020014.20"; transcript_id "ENSMUSG00000020014.20_tx_368"; exon_id "chr10_92734860_92735029_-"; exonnum "49"; txlen "9132";
chr10	ENSEMBL_gcm37	exon	92734860	92735029	0.0160298369756929	-	.	gene_id "ENSMUSG00000020014.20"; transcript_id "ENSMUSG00000020014.20_tx_372"; exon_id "chr10_92734860_92735029_-"; exonnum "50"; txlen "9062";
chr10	ENSEMBL_gcm37	exon	92734860	92735029	0.0159455492659311	-	.	gene_id "ENSMUSG00000020014.20"; transcript_id "ENSMUSG00000020014.20_tx_373"; exon_id "chr10_92734860_92735029_-"; exonnum "49"; txlen "9216";
chr10	ENSEMBL_gcm37	exon	92734860	92735029	0.0157361565920718	-	.	gene_id "ENSMUSG00000020014.20"; transcript_id "ENSMUSG00000020014.20_tx_374"; exon_id "chr10_92734860_92735029_-"; exonnum "48"; txlen "9216";
chr10	ENSEMBL_gcm37	exon	92734860	92735029	0.0150952105399195	-	.	gene_id "ENSMUSG00000020014.20"; transcript_id "ENSMUSG00000020014.20_tx_377"; exon_id "chr10_92734860_92735029_-"; exonnum "42"; txlen "8109";
chr10	ENSEMBL_gcm37	exon	92734860	92735029	0.0146701412050043	-	.	gene_id "ENSMUSG00000020014.20"; transcript_id "ENSMUSG00000020014.20_tx_379"; exon_id "chr10_92734860_92735029_-"; exonnum "51"; txlen "9357";
chr10	ENSEMBL_gcm37	exon	92734860	92735029	0.187142906915035	-	.	gene_id "ENSMUSG00000020014.20"; transcript_id "ENSMUSG00000020014.20_tx_38"; exon_id "chr10_92734860_92735029_-"; exonnum "52"; txlen "9885";
chr10	ENSEMBL_gcm37	exon	92734860	92735029	0.0144731620409277	-	.	gene_id "ENSMUSG00000020014.20"; transcript_id "ENSMUSG00000020014.20_tx_383"; exon_id "chr10_92734860_92735029_-"; exonnum "50"; txlen "9151";
chr10	ENSEMBL_gcm37	exon	92734860	92735029	0.0144731620409277	-	.	gene_id "ENSMUSG00000020014.20"; transcript_id "ENSMUSG00000020014.20_tx_384"; exon_id "chr10_92734860_92735029_-"; exonnum "49"; txlen "9007";
chr10	ENSEMBL_gcm37	exon	92734860	92735029	0.0144655644676086	-	.	gene_id "ENSMUSG00000020014.20"; transcript_id "ENSMUSG00000020014.20_tx_385"; exon_id "chr10_92734860_92735029_-"; exonnum "53"; txlen "10025";
chr10	ENSEMBL_gcm37	exon	92734860	92735029	0.0139646951330098	-	.	gene_id "ENSMUSG00000020014.20"; transcript_id "ENSMUSG00000020014.20_tx_386"; exon_id "chr10_92734860_92735029_-"; exonnum "44"; txlen "7920";
chr10	ENSEMBL_gcm37	exon	92734860	92735029	0.187142906915035	-	.	gene_id "ENSMUSG00000020014.20"; transcript_id "ENSMUSG00000020014.20_tx_39"; exon_id "chr10_92734860_92735029_-"; exonnum "53"; txlen "10032";
chr10	ENSEMBL_gcm37	exon	92734860	92735029	1.22506318901114	-	.	gene_id "ENSMUSG00000020014.20"; transcript_id "ENSMUSG00000020014.20_tx_4"; exon_id "chr10_92734860_92735029_-"; exonnum "51"; txlen "9463";
chr10	ENSEMBL_gcm37	exon	92734860	92735029	0.186015423627031	-	.	gene_id "ENSMUSG00000020014.20"; transcript_id "ENSMUSG00000020014.20_tx_40"; exon_id "chr10_92734860_92735029_-"; exonnum "51"; txlen "9544";
chr10	ENSEMBL_gcm37	exon	92734860	92735029	0.163457764582074	-	.	gene_id "ENSMUSG00000020014.20"; transcript_id "ENSMUSG00000020014.20_tx_45"; exon_id "chr10_92734860_92735029_-"; exonnum "50"; txlen "9425";
chr10	ENSEMBL_gcm37	exon	92734860	92735029	0.163204122092242	-	.	gene_id "ENSMUSG00000020014.20"; transcript_id "ENSMUSG00000020014.20_tx_46"; exon_id "chr10_92734860_92735029_-"; exonnum "49"; txlen "9287";
chr10	ENSEMBL_gcm37	exon	92734860	92735029	0.9486920256304	-	.	gene_id "ENSMUSG00000020014.20"; transcript_id "ENSMUSG00000020014.20_tx_5"; exon_id "chr10_92734860_92735029_-"; exonnum "52"; txlen "9610";
chr10	ENSEMBL_gcm37	exon	92734860	92735029	0.158493805665291	-	.	gene_id "ENSMUSG00000020014.20"; transcript_id "ENSMUSG00000020014.20_tx_50"; exon_id "chr10_92734860_92735029_-"; exonnum "50"; txlen "9489";
chr10	ENSEMBL_gcm37	exon	92734860	92735029	0.158315166668715	-	.	gene_id "ENSMUSG00000020014.20"; transcript_id "ENSMUSG00000020014.20_tx_51"; exon_id "chr10_92734860_92735029_-"; exonnum "43"; txlen "8338";
chr10	ENSEMBL_gcm37	exon	92734860	92735029	0.15777347539004	-	.	gene_id "ENSMUSG00000020014.20"; transcript_id "ENSMUSG00000020014.20_tx_52"; exon_id "chr10_92734860_92735029_-"; exonnum "42"; txlen "8308";
chr10	ENSEMBL_gcm37	exon	92734860	92735029	0.153397210925061	-	.	gene_id "ENSMUSG00000020014.20"; transcript_id "ENSMUSG00000020014.20_tx_54"; exon_id "chr10_92734860_92735029_-"; exonnum "53"; txlen "9807";
chr10	ENSEMBL_gcm37	exon	92734860	92735029	0.152608737423018	-	.	gene_id "ENSMUSG00000020014.20"; transcript_id "ENSMUSG00000020014.20_tx_55"; exon_id "chr10_92734860_92735029_-"; exonnum "39"; txlen "7633";
chr10	ENSEMBL_gcm37	exon	92734860	92735029	0.151814483606103	-	.	gene_id "ENSMUSG00000020014.20"; transcript_id "ENSMUSG00000020014.20_tx_56"; exon_id "chr10_92734860_92735029_-"; exonnum "54"; txlen "9954";
chr10	ENSEMBL_gcm37	exon	92734860	92735029	0.150766900110275	-	.	gene_id "ENSMUSG00000020014.20"; transcript_id "ENSMUSG00000020014.20_tx_57"; exon_id "chr10_92734860_92735029_-"; exonnum "50"; txlen "9434";
chr10	ENSEMBL_gcm37	exon	92734860	92735029	0.902600380786856	-	.	gene_id "ENSMUSG00000020014.20"; transcript_id "ENSMUSG00000020014.20_tx_6"; exon_id "chr10_92734860_92735029_-"; exonnum "50"; txlen "9319";
chr10	ENSEMBL_gcm37	exon	92734860	92735029	0.143128803432659	-	.	gene_id "ENSMUSG00000020014.20"; transcript_id "ENSMUSG00000020014.20_tx_60"; exon_id "chr10_92734860_92735029_-"; exonnum "42"; txlen "8352";
chr10	ENSEMBL_gcm37	exon	92734860	92735029	0.138483675833083	-	.	gene_id "ENSMUSG00000020014.20"; transcript_id "ENSMUSG00000020014.20_tx_61"; exon_id "chr10_92734860_92735029_-"; exonnum "44"; txlen "8485";
chr10	ENSEMBL_gcm37	exon	92734860	92735029	0.135824084855574	-	.	gene_id "ENSMUSG00000020014.20"; transcript_id "ENSMUSG00000020014.20_tx_62"; exon_id "chr10_92734860_92735029_-"; exonnum "50"; txlen "9275";
chr10	ENSEMBL_gcm37	exon	92734860	92735029	0.135824084855574	-	.	gene_id "ENSMUSG00000020014.20"; transcript_id "ENSMUSG00000020014.20_tx_63"; exon_id "chr10_92734860_92735029_-"; exonnum "51"; txlen "9422";
chr10	ENSEMBL_gcm37	exon	92734860	92735029	0.134238309786363	-	.	gene_id "ENSMUSG00000020014.20"; transcript_id "ENSMUSG00000020014.20_tx_64"; exon_id "chr10_92734860_92735029_-"; exonnum "43"; txlen "8545";
chr10	ENSEMBL_gcm37	exon	92734860	92735029	0.134238309786363	-	.	gene_id "ENSMUSG00000020014.20"; transcript_id "ENSMUSG00000020014.20_tx_65"; exon_id "chr10_92734860_92735029_-"; exonnum "50"; txlen "9523";
chr10	ENSEMBL_gcm37	exon	92734860	92735029	0.134238309786363	-	.	gene_id "ENSMUSG00000020014.20"; transcript_id "ENSMUSG00000020014.20_tx_66"; exon_id "chr10_92734860_92735029_-"; exonnum "51"; txlen "9670";
chr10	ENSEMBL_gcm37	exon	92734860	92735029	0.128773370808304	-	.	gene_id "ENSMUSG00000020014.20"; transcript_id "ENSMUSG00000020014.20_tx_69"; exon_id "chr10_92734860_92735029_-"; exonnum "53"; txlen "9683";
chr10	ENSEMBL_gcm37	exon	92734860	92735029	0.750146982304361	-	.	gene_id "ENSMUSG00000020014.20"; transcript_id "ENSMUSG00000020014.20_tx_7"; exon_id "chr10_92734860_92735029_-"; exonnum "51"; txlen "9466";
chr10	ENSEMBL_gcm37	exon	92734860	92735029	0.123293818070572	-	.	gene_id "ENSMUSG00000020014.20"; transcript_id "ENSMUSG00000020014.20_tx_71"; exon_id "chr10_92734860_92735029_-"; exonnum "50"; txlen "9239";
chr10	ENSEMBL_gcm37	exon	92734860	92735029	0.123293818070572	-	.	gene_id "ENSMUSG00000020014.20"; transcript_id "ENSMUSG00000020014.20_tx_72"; exon_id "chr10_92734860_92735029_-"; exonnum "49"; txlen "9253";
chr10	ENSEMBL_gcm37	exon	92734860	92735029	0.123293818070572	-	.	gene_id "ENSMUSG00000020014.20"; transcript_id "ENSMUSG00000020014.20_tx_73"; exon_id "chr10_92734860_92735029_-"; exonnum "50"; txlen "9400";
chr10	ENSEMBL_gcm37	exon	92734860	92735029	0.117315549445551	-	.	gene_id "ENSMUSG00000020014.20"; transcript_id "ENSMUSG00000020014.20_tx_74"; exon_id "chr10_92734860_92735029_-"; exonnum "50"; txlen "9365";
chr10	ENSEMBL_gcm37	exon	92734860	92735029	0.117315549445551	-	.	gene_id "ENSMUSG00000020014.20"; transcript_id "ENSMUSG00000020014.20_tx_75"; exon_id "chr10_92734860_92735029_-"; exonnum "51"; txlen "9512";
chr10	ENSEMBL_gcm37	exon	92734860	92735029	0.115212586039466	-	.	gene_id "ENSMUSG00000020014.20"; transcript_id "ENSMUSG00000020014.20_tx_76"; exon_id "chr10_92734860_92735029_-"; exonnum "51"; txlen "9732";
chr10	ENSEMBL_gcm37	exon	92734860	92735029	0.115212586039466	-	.	gene_id "ENSMUSG00000020014.20"; transcript_id "ENSMUSG00000020014.20_tx_77"; exon_id "chr10_92734860_92735029_-"; exonnum "52"; txlen "9879";
chr10	ENSEMBL_gcm37	exon	92734860	92735029	0.110856596088604	-	.	gene_id "ENSMUSG00000020014.20"; transcript_id "ENSMUSG00000020014.20_tx_78"; exon_id "chr10_92734860_92735029_-"; exonnum "51"; txlen "9386";
chr10	ENSEMBL_gcm37	exon	92734860	92735029	0.107174712740631	-	.	gene_id "ENSMUSG00000020014.20"; transcript_id "ENSMUSG00000020014.20_tx_79"; exon_id "chr10_92734860_92735029_-"; exonnum "39"; txlen "7645";
chr10	ENSEMBL_gcm37	exon	92734860	92735029	0.5301040742351	-	.	gene_id "ENSMUSG00000020014.20"; transcript_id "ENSMUSG00000020014.20_tx_8"; exon_id "chr10_92734860_92735029_-"; exonnum "52"; txlen "10012";
chr10	ENSEMBL_gcm37	exon	92734860	92735029	0.107174712740631	-	.	gene_id "ENSMUSG00000020014.20"; transcript_id "ENSMUSG00000020014.20_tx_80"; exon_id "chr10_92734860_92735029_-"; exonnum "39"; txlen "7475";
chr10	ENSEMBL_gcm37	exon	92734860	92735029	0.101099422159897	-	.	gene_id "ENSMUSG00000020014.20"; transcript_id "ENSMUSG00000020014.20_tx_81"; exon_id "chr10_92734860_92735029_-"; exonnum "51"; txlen "9286";
chr10	ENSEMBL_gcm37	exon	92734860	92735029	0.100060755433236	-	.	gene_id "ENSMUSG00000020014.20"; transcript_id "ENSMUSG00000020014.20_tx_82"; exon_id "chr10_92734860_92735029_-"; exonnum "40"; txlen "7780";
chr10	ENSEMBL_gcm37	exon	92734860	92735029	0.099354300736578	-	.	gene_id "ENSMUSG00000020014.20"; transcript_id "ENSMUSG00000020014.20_tx_83"; exon_id "chr10_92734860_92735029_-"; exonnum "52"; txlen "9653";
chr10	ENSEMBL_gcm37	exon	92734860	92735029	0.0985799901244083	-	.	gene_id "ENSMUSG00000020014.20"; transcript_id "ENSMUSG00000020014.20_tx_85"; exon_id "chr10_92734860_92735029_-"; exonnum "52"; txlen "9696";
chr10	ENSEMBL_gcm37	exon	92734860	92735029	0.0985799901244083	-	.	gene_id "ENSMUSG00000020014.20"; transcript_id "ENSMUSG00000020014.20_tx_87"; exon_id "chr10_92734860_92735029_-"; exonnum "53"; txlen "9843";
chr10	ENSEMBL_gcm37	exon	92734860	92735029	0.09748018723939	-	.	gene_id "ENSMUSG00000020014.20"; transcript_id "ENSMUSG00000020014.20_tx_88"; exon_id "chr10_92734860_92735029_-"; exonnum "50"; txlen "9495";
chr10	ENSEMBL_gcm37	exon	92734860	92735029	0.0958328880878609	-	.	gene_id "ENSMUSG00000020014.20"; transcript_id "ENSMUSG00000020014.20_tx_90"; exon_id "chr10_92734860_92735029_-"; exonnum "42"; txlen "8398";
chr10	ENSEMBL_gcm37	exon	92734860	92735029	0.0946299598988438	-	.	gene_id "ENSMUSG00000020014.20"; transcript_id "ENSMUSG00000020014.20_tx_91"; exon_id "chr10_92734860_92735029_-"; exonnum "50"; txlen "9535";
chr10	ENSEMBL_gcm37	exon	92734860	92735029	0.0941812526292856	-	.	gene_id "ENSMUSG00000020014.20"; transcript_id "ENSMUSG00000020014.20_tx_92"; exon_id "chr10_92734860_92735029_-"; exonnum "51"; txlen "9642";
chr10	ENSEMBL_gcm37	exon	92734860	92735029	0.093568400918011	-	.	gene_id "ENSMUSG00000020014.20"; transcript_id "ENSMUSG00000020014.20_tx_93"; exon_id "chr10_92734860_92735029_-"; exonnum "52"; txlen "9536";
chr10	ENSEMBL_gcm37	exon	92734860	92735029	0.092581198478906	-	.	gene_id "ENSMUSG00000020014.20"; transcript_id "ENSMUSG00000020014.20_tx_94"; exon_id "chr10_92734860_92735029_-"; exonnum "43"; txlen "8455";
chr10	ENSEMBL_gcm37	exon	92734860	92735029	0.092398967055709	-	.	gene_id "ENSMUSG00000020014.20"; transcript_id "ENSMUSG00000020014.20_tx_95"; exon_id "chr10_92734860_92735029_-"; exonnum "43"; txlen "8235";
chr10	ENSEMBL_gcm37	exon	92734860	92735029	0.0915266780006542	-	.	gene_id "ENSMUSG00000020014.20"; transcript_id "ENSMUSG00000020014.20_tx_96"; exon_id "chr10_92734860_92735029_-"; exonnum "50"; txlen "9445";
chr10	ENSEMBL_gcm37	exon	92734860	92735029	0.0895882171665567	-	.	gene_id "ENSMUSG00000020014.20"; transcript_id "ENSMUSG00000020014.20_tx_98"; exon_id "chr10_92734860_92735029_-"; exonnum "52"; txlen "9724";
chr10	ENSEMBL_gcm37	exon	92734860	92735029	0.0895882171665567	-	.	gene_id "ENSMUSG00000020014.20"; transcript_id "ENSMUSG00000020014.20_tx_99"; exon_id "chr10_92734860_92735029_-"; exonnum "53"; txlen "9871";
chr10	HAVANA	exon	92737877	92737941	0	-	.	gene_id "ENSMUSG00000020014.20"; transcript_id "ENSMUST00000168110.8"; gene_type "protein_coding"; gene_name "Cfap54"; transcript_type "protein_coding"; transcript_name "Cfap54-206"; exon_number 49; exon_id "ENSMUSE00001260507.2"; level 1; protein_id "ENSMUSP00000129517.2"; transcript_support_level "5"; mgi_id "MGI:1922208"; tag "not_organism_supported"; tag "basic"; tag "appris_alternative_2"; tag "exp_conf"; havana_gene "OTTMUSG00000036731.1"; havana_transcript "OTTMUST00000094217.1";
chr10	HAVANA	CDS	92737877	92737941	0	-	2	gene_id "ENSMUSG00000020014.20"; transcript_id "ENSMUST00000168110.8"; gene_type "protein_coding"; gene_name "Cfap54"; transcript_type "protein_coding"; transcript_name "Cfap54-206"; exon_number 49; exon_id "ENSMUSE00001260507.2"; level 1; protein_id "ENSMUSP00000129517.2"; transcript_support_level "5"; mgi_id "MGI:1922208"; tag "not_organism_supported"; tag "basic"; tag "appris_alternative_2"; tag "exp_conf"; havana_gene "OTTMUSG00000036731.1"; havana_transcript "OTTMUST00000094217.1";
chr10	HAVANA	exon	92737877	92737941	0	-	.	gene_id "ENSMUSG00000020014.20"; transcript_id "ENSMUST00000212902.2"; gene_type "protein_coding"; gene_name "Cfap54"; transcript_type "protein_coding"; transcript_name "Cfap54-210"; exon_number 50; exon_id "ENSMUSE00001260507.2"; level 2; protein_id "ENSMUSP00000148636.2"; transcript_support_level "1"; mgi_id "MGI:1922208"; tag "basic"; tag "Ensembl_canonical"; tag "GENCODE_Primary"; tag "appris_principal_2"; havana_gene "OTTMUSG00000036731.1"; havana_transcript "OTTMUST00000150881.1";
chr10	HAVANA	CDS	92737877	92737941	0	-	2	gene_id "ENSMUSG00000020014.20"; transcript_id "ENSMUST00000212902.2"; gene_type "protein_coding"; gene_name "Cfap54"; transcript_type "protein_coding"; transcript_name "Cfap54-210"; exon_number 50; exon_id "ENSMUSE00001260507.2"; level 2; protein_id "ENSMUSP00000148636.2"; transcript_support_level "1"; mgi_id "MGI:1922208"; tag "basic"; tag "Ensembl_canonical"; tag "GENCODE_Primary"; tag "appris_principal_2"; havana_gene "OTTMUSG00000036731.1"; havana_transcript "OTTMUST00000150881.1";
chr10	HAVANA	exon	92737877	92737941	0	-	.	gene_id "ENSMUSG00000020014.20"; transcript_id "ENSMUST00000067705.8"; gene_type "protein_coding"; gene_name "Cfap54"; transcript_type "nonsense_mediated_decay"; transcript_name "Cfap54-201"; exon_number 11; exon_id "ENSMUSE00001253854.2"; level 2; protein_id "ENSMUSP00000150412.2"; transcript_support_level "1"; mgi_id "MGI:1922208"; tag "mRNA_start_NF"; tag "cds_start_NF"; havana_gene "OTTMUSG00000036731.1"; havana_transcript "OTTMUST00000094192.1";
chr10	HAVANA	UTR	92737877	92737941	0	-	.	gene_id "ENSMUSG00000020014.20"; transcript_id "ENSMUST00000067705.8"; gene_type "protein_coding"; gene_name "Cfap54"; transcript_type "nonsense_mediated_decay"; transcript_name "Cfap54-201"; exon_number 11; exon_id "ENSMUSE00001253854.2"; level 2; protein_id "ENSMUSP00000150412.2"; transcript_support_level "1"; mgi_id "MGI:1922208"; tag "mRNA_start_NF"; tag "cds_start_NF"; havana_gene "OTTMUSG00000036731.1"; havana_transcript "OTTMUST00000094192.1";
chr10	ENSEMBL_gcm37	exon	92737877	92737941	2.19775572836649	-	.	gene_id "ENSMUSG00000020014.20"; transcript_id "ENSMUSG00000020014.20_tx_1"; exon_id "chr10_92737877_92737941_-"; exonnum "49"; txlen "9477";
chr10	ENSEMBL_gcm37	exon	92737877	92737941	0.0892200133143953	-	.	gene_id "ENSMUSG00000020014.20"; transcript_id "ENSMUSG00000020014.20_tx_100"; exon_id "chr10_92737877_92737941_-"; exonnum "50"; txlen "9550";
chr10	ENSEMBL_gcm37	exon	92737877	92737941	0.0881499338733799	-	.	gene_id "ENSMUSG00000020014.20"; transcript_id "ENSMUSG00000020014.20_tx_101"; exon_id "chr10_92737877_92737941_-"; exonnum "48"; txlen "9298";
chr10	ENSEMBL_gcm37	exon	92737877	92737941	0.0880921681820157	-	.	gene_id "ENSMUSG00000020014.20"; transcript_id "ENSMUSG00000020014.20_tx_102"; exon_id "chr10_92737877_92737941_-"; exonnum "39"; txlen "7950";
chr10	ENSEMBL_gcm37	exon	92737877	92737941	0.0852308418670067	-	.	gene_id "ENSMUSG00000020014.20"; transcript_id "ENSMUSG00000020014.20_tx_103"; exon_id "chr10_92737877_92737941_-"; exonnum "49"; txlen "9345";
chr10	ENSEMBL_gcm37	exon	92737877	92737941	0.0821105795552575	-	.	gene_id "ENSMUSG00000020014.20"; transcript_id "ENSMUSG00000020014.20_tx_104"; exon_id "chr10_92737877_92737941_-"; exonnum "41"; txlen "8240";
chr10	ENSEMBL_gcm37	exon	92737877	92737941	0.0820655014258937	-	.	gene_id "ENSMUSG00000020014.20"; transcript_id "ENSMUSG00000020014.20_tx_105"; exon_id "chr10_92737877_92737941_-"; exonnum "48"; txlen "9120";
chr10	ENSEMBL_gcm37	exon	92737877	92737941	0.0820655014258937	-	.	gene_id "ENSMUSG00000020014.20"; transcript_id "ENSMUSG00000020014.20_tx_106"; exon_id "chr10_92737877_92737941_-"; exonnum "49"; txlen "9267";
chr10	ENSEMBL_gcm37	exon	92737877	92737941	0.0815788793779584	-	.	gene_id "ENSMUSG00000020014.20"; transcript_id "ENSMUSG00000020014.20_tx_107"; exon_id "chr10_92737877_92737941_-"; exonnum "38"; txlen "7341";
chr10	ENSEMBL_gcm37	exon	92737877	92737941	0.0804163093679376	-	.	gene_id "ENSMUSG00000020014.20"; transcript_id "ENSMUSG00000020014.20_tx_108"; exon_id "chr10_92737877_92737941_-"; exonnum "31"; txlen "6798";
chr10	ENSEMBL_gcm37	exon	92737877	92737941	0.079778187779425	-	.	gene_id "ENSMUSG00000020014.20"; transcript_id "ENSMUSG00000020014.20_tx_109"; exon_id "chr10_92737877_92737941_-"; exonnum "48"; txlen "9234";
chr10	ENSEMBL_gcm37	exon	92737877	92737941	0.366838612519428	-	.	gene_id "ENSMUSG00000020014.20"; transcript_id "ENSMUSG00000020014.20_tx_11"; exon_id "chr10_92737877_92737941_-"; exonnum "42"; txlen "8496";
chr10	ENSEMBL_gcm37	exon	92737877	92737941	0.079778187779425	-	.	gene_id "ENSMUSG00000020014.20"; transcript_id "ENSMUSG00000020014.20_tx_110"; exon_id "chr10_92737877_92737941_-"; exonnum "49"; txlen "9381";
chr10	ENSEMBL_gcm37	exon	92737877	92737941	0.079571132627633	-	.	gene_id "ENSMUSG00000020014.20"; transcript_id "ENSMUSG00000020014.20_tx_111"; exon_id "chr10_92737877_92737941_-"; exonnum "50"; txlen "9506";
chr10	ENSEMBL_gcm37	exon	92737877	92737941	0.0773007569120824	-	.	gene_id "ENSMUSG00000020014.20"; transcript_id "ENSMUSG00000020014.20_tx_112"; exon_id "chr10_92737877_92737941_-"; exonnum "39"; txlen "7792";
chr10	ENSEMBL_gcm37	exon	92737877	92737941	0.0773007569120824	-	.	gene_id "ENSMUSG00000020014.20"; transcript_id "ENSMUSG00000020014.20_tx_113"; exon_id "chr10_92737877_92737941_-"; exonnum "39"; txlen "7622";
chr10	ENSEMBL_gcm37	exon	92737877	92737941	0.0761143401691076	-	.	gene_id "ENSMUSG00000020014.20"; transcript_id "ENSMUSG00000020014.20_tx_114"; exon_id "chr10_92737877_92737941_-"; exonnum "51"; txlen "9706";
chr10	ENSEMBL_gcm37	exon	92737877	92737941	0.0761075718313308	-	.	gene_id "ENSMUSG00000020014.20"; transcript_id "ENSMUSG00000020014.20_tx_115"; exon_id "chr10_92737877_92737941_-"; exonnum "42"; txlen "8499";
chr10	ENSEMBL_gcm37	exon	92737877	92737941	0.0736183542310406	-	.	gene_id "ENSMUSG00000020014.20"; transcript_id "ENSMUSG00000020014.20_tx_117"; exon_id "chr10_92737877_92737941_-"; exonnum "51"; txlen "9642";
chr10	ENSEMBL_gcm37	exon	92737877	92737941	0.072960652653739	-	.	gene_id "ENSMUSG00000020014.20"; transcript_id "ENSMUSG00000020014.20_tx_118"; exon_id "chr10_92737877_92737941_-"; exonnum "49"; txlen "9242";
chr10	ENSEMBL_gcm37	exon	92737877	92737941	0.0711583279960899	-	.	gene_id "ENSMUSG00000020014.20"; transcript_id "ENSMUSG00000020014.20_tx_119"; exon_id "chr10_92737877_92737941_-"; exonnum "43"; txlen "8382";
chr10	ENSEMBL_gcm37	exon	92737877	92737941	0.0708696535872472	-	.	gene_id "ENSMUSG00000020014.20"; transcript_id "ENSMUSG00000020014.20_tx_120"; exon_id "chr10_92737877_92737941_-"; exonnum "48"; txlen "9198";
chr10	ENSEMBL_gcm37	exon	92737877	92737941	0.0707688104827611	-	.	gene_id "ENSMUSG00000020014.20"; transcript_id "ENSMUSG00000020014.20_tx_121"; exon_id "chr10_92737877_92737941_-"; exonnum "48"; txlen "9129";
chr10	ENSEMBL_gcm37	exon	92737877	92737941	0.0707051161426365	-	.	gene_id "ENSMUSG00000020014.20"; transcript_id "ENSMUSG00000020014.20_tx_122"; exon_id "chr10_92737877_92737941_-"; exonnum "48"; txlen "9289";
chr10	ENSEMBL_gcm37	exon	92737877	92737941	0.0707051161426365	-	.	gene_id "ENSMUSG00000020014.20"; transcript_id "ENSMUSG00000020014.20_tx_123"; exon_id "chr10_92737877_92737941_-"; exonnum "49"; txlen "9436";
chr10	ENSEMBL_gcm37	exon	92737877	92737941	0.0702809942144339	-	.	gene_id "ENSMUSG00000020014.20"; transcript_id "ENSMUSG00000020014.20_tx_124"; exon_id "chr10_92737877_92737941_-"; exonnum "49"; txlen "9482";
chr10	ENSEMBL_gcm37	exon	92737877	92737941	0.0701645996163578	-	.	gene_id "ENSMUSG00000020014.20"; transcript_id "ENSMUSG00000020014.20_tx_125"; exon_id "chr10_92737877_92737941_-"; exonnum "49"; txlen "9015";
chr10	ENSEMBL_gcm37	exon	92737877	92737941	0.0700541281464873	-	.	gene_id "ENSMUSG00000020014.20"; transcript_id "ENSMUSG00000020014.20_tx_126"; exon_id "chr10_92737877_92737941_-"; exonnum "51"; txlen "9619";
chr10	ENSEMBL_gcm37	exon	92737877	92737941	0.067959528163773	-	.	gene_id "ENSMUSG00000020014.20"; transcript_id "ENSMUSG00000020014.20_tx_127"; exon_id "chr10_92737877_92737941_-"; exonnum "48"; txlen "9388";
chr10	ENSEMBL_gcm37	exon	92737877	92737941	0.0677550819991406	-	.	gene_id "ENSMUSG00000020014.20"; transcript_id "ENSMUSG00000020014.20_tx_128"; exon_id "chr10_92737877_92737941_-"; exonnum "49"; txlen "9494";
chr10	ENSEMBL_gcm37	exon	92737877	92737941	0.0672647399684881	-	.	gene_id "ENSMUSG00000020014.20"; transcript_id "ENSMUSG00000020014.20_tx_129"; exon_id "chr10_92737877_92737941_-"; exonnum "43"; txlen "8569";
chr10	ENSEMBL_gcm37	exon	92737877	92737941	0.0666419014636843	-	.	gene_id "ENSMUSG00000020014.20"; transcript_id "ENSMUSG00000020014.20_tx_130"; exon_id "chr10_92737877_92737941_-"; exonnum "38"; txlen "7171";
chr10	ENSEMBL_gcm37	exon	92737877	92737941	0.0658783922867999	-	.	gene_id "ENSMUSG00000020014.20"; transcript_id "ENSMUSG00000020014.20_tx_131"; exon_id "chr10_92737877_92737941_-"; exonnum "48"; txlen "9324";
chr10	ENSEMBL_gcm37	exon	92737877	92737941	0.0644561473890362	-	.	gene_id "ENSMUSG00000020014.20"; transcript_id "ENSMUSG00000020014.20_tx_134"; exon_id "chr10_92737877_92737941_-"; exonnum "50"; txlen "9641";
chr10	ENSEMBL_gcm37	exon	92737877	92737941	0.0644561473890362	-	.	gene_id "ENSMUSG00000020014.20"; transcript_id "ENSMUSG00000020014.20_tx_136"; exon_id "chr10_92737877_92737941_-"; exonnum "50"; txlen "9569";
chr10	ENSEMBL_gcm37	exon	92737877	92737941	0.0644561473890362	-	.	gene_id "ENSMUSG00000020014.20"; transcript_id "ENSMUSG00000020014.20_tx_138"; exon_id "chr10_92737877_92737941_-"; exonnum "51"; txlen "9716";
chr10	ENSEMBL_gcm37	exon	92737877	92737941	0.0639573155719289	-	.	gene_id "ENSMUSG00000020014.20"; transcript_id "ENSMUSG00000020014.20_tx_139"; exon_id "chr10_92737877_92737941_-"; exonnum "48"; txlen "9379";
chr10	ENSEMBL_gcm37	exon	92737877	92737941	0.0639573155719289	-	.	gene_id "ENSMUSG00000020014.20"; transcript_id "ENSMUSG00000020014.20_tx_140"; exon_id "chr10_92737877_92737941_-"; exonnum "49"; txlen "9526";
chr10	ENSEMBL_gcm37	exon	92737877	92737941	0.0631998471962285	-	.	gene_id "ENSMUSG00000020014.20"; transcript_id "ENSMUSG00000020014.20_tx_142"; exon_id "chr10_92737877_92737941_-"; exonnum "48"; txlen "9333";
chr10	ENSEMBL_gcm37	exon	92737877	92737941	0.0617955548484766	-	.	gene_id "ENSMUSG00000020014.20"; transcript_id "ENSMUSG00000020014.20_tx_143"; exon_id "chr10_92737877_92737941_-"; exonnum "50"; txlen "9495";
chr10	ENSEMBL_gcm37	exon	92737877	92737941	0.0604760705119799	-	.	gene_id "ENSMUSG00000020014.20"; transcript_id "ENSMUSG00000020014.20_tx_146"; exon_id "chr10_92737877_92737941_-"; exonnum "48"; txlen "9324";
chr10	ENSEMBL_gcm37	exon	92737877	92737941	0.0596769744962539	-	.	gene_id "ENSMUSG00000020014.20"; transcript_id "ENSMUSG00000020014.20_tx_147"; exon_id "chr10_92737877_92737941_-"; exonnum "48"; txlen "9351";
chr10	ENSEMBL_gcm37	exon	92737877	92737941	0.0575809893653255	-	.	gene_id "ENSMUSG00000020014.20"; transcript_id "ENSMUSG00000020014.20_tx_149"; exon_id "chr10_92737877_92737941_-"; exonnum "48"; txlen "9184";
chr10	ENSEMBL_gcm37	exon	92737877	92737941	0.345752652338645	-	.	gene_id "ENSMUSG00000020014.20"; transcript_id "ENSMUSG00000020014.20_tx_15"; exon_id "chr10_92737877_92737941_-"; exonnum "43"; txlen "8643";
chr10	ENSEMBL_gcm37	exon	92737877	92737941	0.0564357583484097	-	.	gene_id "ENSMUSG00000020014.20"; transcript_id "ENSMUSG00000020014.20_tx_150"; exon_id "chr10_92737877_92737941_-"; exonnum "49"; txlen "9276";
chr10	ENSEMBL_gcm37	exon	92737877	92737941	0.0563780398861494	-	.	gene_id "ENSMUSG00000020014.20"; transcript_id "ENSMUSG00000020014.20_tx_151"; exon_id "chr10_92737877_92737941_-"; exonnum "49"; txlen "9498";
chr10	ENSEMBL_gcm37	exon	92737877	92737941	0.0553971205939981	-	.	gene_id "ENSMUSG00000020014.20"; transcript_id "ENSMUSG00000020014.20_tx_152"; exon_id "chr10_92737877_92737941_-"; exonnum "49"; txlen "9498";
chr10	ENSEMBL_gcm37	exon	92737877	92737941	0.0542312117425017	-	.	gene_id "ENSMUSG00000020014.20"; transcript_id "ENSMUSG00000020014.20_tx_155"; exon_id "chr10_92737877_92737941_-"; exonnum "49"; txlen "9471";
chr10	ENSEMBL_gcm37	exon	92737877	92737941	0.0533759941924948	-	.	gene_id "ENSMUSG00000020014.20"; transcript_id "ENSMUSG00000020014.20_tx_156"; exon_id "chr10_92737877_92737941_-"; exonnum "49"; txlen "9209";
chr10	ENSEMBL_gcm37	exon	92737877	92737941	0.344513841622153	-	.	gene_id "ENSMUSG00000020014.20"; transcript_id "ENSMUSG00000020014.20_tx_16"; exon_id "chr10_92737877_92737941_-"; exonnum "52"; txlen "10159";
chr10	ENSEMBL_gcm37	exon	92737877	92737941	0.0520340825321949	-	.	gene_id "ENSMUSG00000020014.20"; transcript_id "ENSMUSG00000020014.20_tx_160"; exon_id "chr10_92737877_92737941_-"; exonnum "30"; txlen "6574";
chr10	ENSEMBL_gcm37	exon	92737877	92737941	0.0520340825321949	-	.	gene_id "ENSMUSG00000020014.20"; transcript_id "ENSMUSG00000020014.20_tx_161"; exon_id "chr10_92737877_92737941_-"; exonnum "31"; txlen "6727";
chr10	ENSEMBL_gcm37	exon	92737877	92737941	0.0520340825321949	-	.	gene_id "ENSMUSG00000020014.20"; transcript_id "ENSMUSG00000020014.20_tx_162"; exon_id "chr10_92737877_92737941_-"; exonnum "48"; txlen "9244";
chr10	ENSEMBL_gcm37	exon	92737877	92737941	0.0520340825321949	-	.	gene_id "ENSMUSG00000020014.20"; transcript_id "ENSMUSG00000020014.20_tx_163"; exon_id "chr10_92737877_92737941_-"; exonnum "48"; txlen "9405";
chr10	ENSEMBL_gcm37	exon	92737877	92737941	0.0520340825321949	-	.	gene_id "ENSMUSG00000020014.20"; transcript_id "ENSMUSG00000020014.20_tx_164"; exon_id "chr10_92737877_92737941_-"; exonnum "49"; txlen "9558";
chr10	ENSEMBL_gcm37	exon	92737877	92737941	0.0520340825321949	-	.	gene_id "ENSMUSG00000020014.20"; transcript_id "ENSMUSG00000020014.20_tx_165"; exon_id "chr10_92737877_92737941_-"; exonnum "49"; txlen "9391";
chr10	ENSEMBL_gcm37	exon	92737877	92737941	0.0520340825321949	-	.	gene_id "ENSMUSG00000020014.20"; transcript_id "ENSMUSG00000020014.20_tx_166"; exon_id "chr10_92737877_92737941_-"; exonnum "49"; txlen "9552";
chr10	ENSEMBL_gcm37	exon	92737877	92737941	0.0520340825321949	-	.	gene_id "ENSMUSG00000020014.20"; transcript_id "ENSMUSG00000020014.20_tx_167"; exon_id "chr10_92737877_92737941_-"; exonnum "50"; txlen "9705";
chr10	ENSEMBL_gcm37	exon	92737877	92737941	0.0514128955158399	-	.	gene_id "ENSMUSG00000020014.20"; transcript_id "ENSMUSG00000020014.20_tx_168"; exon_id "chr10_92737877_92737941_-"; exonnum "51"; txlen "9697";
chr10	ENSEMBL_gcm37	exon	92737877	92737941	0.0513230713389373	-	.	gene_id "ENSMUSG00000020014.20"; transcript_id "ENSMUSG00000020014.20_tx_169"; exon_id "chr10_92737877_92737941_-"; exonnum "50"; txlen "9065";
chr10	ENSEMBL_gcm37	exon	92737877	92737941	0.0513230713389373	-	.	gene_id "ENSMUSG00000020014.20"; transcript_id "ENSMUSG00000020014.20_tx_170"; exon_id "chr10_92737877_92737941_-"; exonnum "49"; txlen "8988";
chr10	ENSEMBL_gcm37	exon	92737877	92737941	0.050193194501945	-	.	gene_id "ENSMUSG00000020014.20"; transcript_id "ENSMUSG00000020014.20_tx_172"; exon_id "chr10_92737877_92737941_-"; exonnum "52"; txlen "9766";
chr10	ENSEMBL_gcm37	exon	92737877	92737941	0.049832268606444	-	.	gene_id "ENSMUSG00000020014.20"; transcript_id "ENSMUSG00000020014.20_tx_176"; exon_id "chr10_92737877_92737941_-"; exonnum "48"; txlen "9131";
chr10	ENSEMBL_gcm37	exon	92737877	92737941	0.049832268606444	-	.	gene_id "ENSMUSG00000020014.20"; transcript_id "ENSMUSG00000020014.20_tx_177"; exon_id "chr10_92737877_92737941_-"; exonnum "49"; txlen "9278";
chr10	ENSEMBL_gcm37	exon	92737877	92737941	0.0497712317591982	-	.	gene_id "ENSMUSG00000020014.20"; transcript_id "ENSMUSG00000020014.20_tx_178"; exon_id "chr10_92737877_92737941_-"; exonnum "50"; txlen "9571";
chr10	ENSEMBL_gcm37	exon	92737877	92737941	0.0497712317591982	-	.	gene_id "ENSMUSG00000020014.20"; transcript_id "ENSMUSG00000020014.20_tx_179"; exon_id "chr10_92737877_92737941_-"; exonnum "51"; txlen "9718";
chr10	ENSEMBL_gcm37	exon	92737877	92737941	0.295870790499731	-	.	gene_id "ENSMUSG00000020014.20"; transcript_id "ENSMUSG00000020014.20_tx_18"; exon_id "chr10_92737877_92737941_-"; exonnum "52"; txlen "9841";
chr10	ENSEMBL_gcm37	exon	92737877	92737941	0.0495157183865826	-	.	gene_id "ENSMUSG00000020014.20"; transcript_id "ENSMUSG00000020014.20_tx_181"; exon_id "chr10_92737877_92737941_-"; exonnum "41"; txlen "8194";
chr10	ENSEMBL_gcm37	exon	92737877	92737941	0.0489481511588687	-	.	gene_id "ENSMUSG00000020014.20"; transcript_id "ENSMUSG00000020014.20_tx_182"; exon_id "chr10_92737877_92737941_-"; exonnum "44"; txlen "8682";
chr10	ENSEMBL_gcm37	exon	92737877	92737941	0.0484509542663626	-	.	gene_id "ENSMUSG00000020014.20"; transcript_id "ENSMUSG00000020014.20_tx_184"; exon_id "chr10_92737877_92737941_-"; exonnum "48"; txlen "9290";
chr10	ENSEMBL_gcm37	exon	92737877	92737941	0.0474296512674998	-	.	gene_id "ENSMUSG00000020014.20"; transcript_id "ENSMUSG00000020014.20_tx_185"; exon_id "chr10_92737877_92737941_-"; exonnum "48"; txlen "9095";
chr10	ENSEMBL_gcm37	exon	92737877	92737941	0.0467039949184329	-	.	gene_id "ENSMUSG00000020014.20"; transcript_id "ENSMUSG00000020014.20_tx_186"; exon_id "chr10_92737877_92737941_-"; exonnum "50"; txlen "9400";
chr10	ENSEMBL_gcm37	exon	92737877	92737941	0.0467039949184329	-	.	gene_id "ENSMUSG00000020014.20"; transcript_id "ENSMUSG00000020014.20_tx_187"; exon_id "chr10_92737877_92737941_-"; exonnum "49"; txlen "9544";
chr10	ENSEMBL_gcm37	exon	92737877	92737941	0.0467039949184329	-	.	gene_id "ENSMUSG00000020014.20"; transcript_id "ENSMUSG00000020014.20_tx_188"; exon_id "chr10_92737877_92737941_-"; exonnum "49"; txlen "9323";
chr10	ENSEMBL_gcm37	exon	92737877	92737941	0.0465269879685704	-	.	gene_id "ENSMUSG00000020014.20"; transcript_id "ENSMUSG00000020014.20_tx_189"; exon_id "chr10_92737877_92737941_-"; exonnum "47"; txlen "9143";
chr10	ENSEMBL_gcm37	exon	92737877	92737941	0.273823891150631	-	.	gene_id "ENSMUSG00000020014.20"; transcript_id "ENSMUSG00000020014.20_tx_19"; exon_id "chr10_92737877_92737941_-"; exonnum "38"; txlen "7803";
chr10	ENSEMBL_gcm37	exon	92737877	92737941	0.0456874879084416	-	.	gene_id "ENSMUSG00000020014.20"; transcript_id "ENSMUSG00000020014.20_tx_190"; exon_id "chr10_92737877_92737941_-"; exonnum "51"; txlen "9433";
chr10	ENSEMBL_gcm37	exon	92737877	92737941	0.0454984569804961	-	.	gene_id "ENSMUSG00000020014.20"; transcript_id "ENSMUSG00000020014.20_tx_192"; exon_id "chr10_92737877_92737941_-"; exonnum "48"; txlen "9341";
chr10	ENSEMBL_gcm37	exon	92737877	92737941	0.0454984569804961	-	.	gene_id "ENSMUSG00000020014.20"; transcript_id "ENSMUSG00000020014.20_tx_196"; exon_id "chr10_92737877_92737941_-"; exonnum "50"; txlen "9543";
chr10	ENSEMBL_gcm37	exon	92737877	92737941	0.0454984569804961	-	.	gene_id "ENSMUSG00000020014.20"; transcript_id "ENSMUSG00000020014.20_tx_198"; exon_id "chr10_92737877_92737941_-"; exonnum "51"; txlen "9690";
chr10	ENSEMBL_gcm37	exon	92737877	92737941	0.25850340166819	-	.	gene_id "ENSMUSG00000020014.20"; transcript_id "ENSMUSG00000020014.20_tx_20"; exon_id "chr10_92737877_92737941_-"; exonnum "49"; txlen "9422";
chr10	ENSEMBL_gcm37	exon	92737877	92737941	0.0447941085832784	-	.	gene_id "ENSMUSG00000020014.20"; transcript_id "ENSMUSG00000020014.20_tx_200"; exon_id "chr10_92737877_92737941_-"; exonnum "51"; txlen "9851";
chr10	ENSEMBL_gcm37	exon	92737877	92737941	0.0447941085832784	-	.	gene_id "ENSMUSG00000020014.20"; transcript_id "ENSMUSG00000020014.20_tx_201"; exon_id "chr10_92737877_92737941_-"; exonnum "50"; txlen "9698";
chr10	ENSEMBL_gcm37	exon	92737877	92737941	0.0447941085832784	-	.	gene_id "ENSMUSG00000020014.20"; transcript_id "ENSMUSG00000020014.20_tx_202"; exon_id "chr10_92737877_92737941_-"; exonnum "51"; txlen "9845";
chr10	ENSEMBL_gcm37	exon	92737877	92737941	0.0447941085832784	-	.	gene_id "ENSMUSG00000020014.20"; transcript_id "ENSMUSG00000020014.20_tx_203"; exon_id "chr10_92737877_92737941_-"; exonnum "52"; txlen "9998";
chr10	ENSEMBL_gcm37	exon	92737877	92737941	0.0441195758685188	-	.	gene_id "ENSMUSG00000020014.20"; transcript_id "ENSMUSG00000020014.20_tx_204"; exon_id "chr10_92737877_92737941_-"; exonnum "47"; txlen "9054";
chr10	ENSEMBL_gcm37	exon	92737877	92737941	0.0428915640207958	-	.	gene_id "ENSMUSG00000020014.20"; transcript_id "ENSMUSG00000020014.20_tx_206"; exon_id "chr10_92737877_92737941_-"; exonnum "49"; txlen "9331";
chr10	ENSEMBL_gcm37	exon	92737877	92737941	0.0390055342175923	-	.	gene_id "ENSMUSG00000020014.20"; transcript_id "ENSMUSG00000020014.20_tx_209"; exon_id "chr10_92737877_92737941_-"; exonnum "38"; txlen "7468";
chr10	ENSEMBL_gcm37	exon	92737877	92737941	0.25850340166819	-	.	gene_id "ENSMUSG00000020014.20"; transcript_id "ENSMUSG00000020014.20_tx_21"; exon_id "chr10_92737877_92737941_-"; exonnum "50"; txlen "9569";
chr10	ENSEMBL_gcm37	exon	92737877	92737941	0.0390055342175923	-	.	gene_id "ENSMUSG00000020014.20"; transcript_id "ENSMUSG00000020014.20_tx_210"; exon_id "chr10_92737877_92737941_-"; exonnum "38"; txlen "7247";
chr10	ENSEMBL_gcm37	exon	92737877	92737941	0.0390055342175923	-	.	gene_id "ENSMUSG00000020014.20"; transcript_id "ENSMUSG00000020014.20_tx_211"; exon_id "chr10_92737877_92737941_-"; exonnum "37"; txlen "7391";
chr10	ENSEMBL_gcm37	exon	92737877	92737941	0.0390055342175923	-	.	gene_id "ENSMUSG00000020014.20"; transcript_id "ENSMUSG00000020014.20_tx_212"; exon_id "chr10_92737877_92737941_-"; exonnum "38"; txlen "7582";
chr10	ENSEMBL_gcm37	exon	92737877	92737941	0.0390055342175923	-	.	gene_id "ENSMUSG00000020014.20"; transcript_id "ENSMUSG00000020014.20_tx_213"; exon_id "chr10_92737877_92737941_-"; exonnum "37"; txlen "7726";
chr10	ENSEMBL_gcm37	exon	92737877	92737941	0.0390055342175923	-	.	gene_id "ENSMUSG00000020014.20"; transcript_id "ENSMUSG00000020014.20_tx_214"; exon_id "chr10_92737877_92737941_-"; exonnum "37"; txlen "7170";
chr10	ENSEMBL_gcm37	exon	92737877	92737941	0.0390055342175923	-	.	gene_id "ENSMUSG00000020014.20"; transcript_id "ENSMUSG00000020014.20_tx_215"; exon_id "chr10_92737877_92737941_-"; exonnum "37"; txlen "7505";
chr10	ENSEMBL_gcm37	exon	92737877	92737941	0.0385376151038496	-	.	gene_id "ENSMUSG00000020014.20"; transcript_id "ENSMUSG00000020014.20_tx_216"; exon_id "chr10_92737877_92737941_-"; exonnum "43"; txlen "8559";
chr10	ENSEMBL_gcm37	exon	92737877	92737941	0.0385376151038496	-	.	gene_id "ENSMUSG00000020014.20"; transcript_id "ENSMUSG00000020014.20_tx_217"; exon_id "chr10_92737877_92737941_-"; exonnum "51"; txlen "9526";
chr10	ENSEMBL_gcm37	exon	92737877	92737941	0.0385376151038496	-	.	gene_id "ENSMUSG00000020014.20"; transcript_id "ENSMUSG00000020014.20_tx_218"; exon_id "chr10_92737877_92737941_-"; exonnum "50"; txlen "9540";
chr10	ENSEMBL_gcm37	exon	92737877	92737941	0.0385376151038496	-	.	gene_id "ENSMUSG00000020014.20"; transcript_id "ENSMUSG00000020014.20_tx_219"; exon_id "chr10_92737877_92737941_-"; exonnum "51"; txlen "9684";
chr10	ENSEMBL_gcm37	exon	92737877	92737941	0.248809109303212	-	.	gene_id "ENSMUSG00000020014.20"; transcript_id "ENSMUSG00000020014.20_tx_22"; exon_id "chr10_92737877_92737941_-"; exonnum "49"; txlen "9328";
chr10	ENSEMBL_gcm37	exon	92737877	92737941	0.0385376151038496	-	.	gene_id "ENSMUSG00000020014.20"; transcript_id "ENSMUSG00000020014.20_tx_220"; exon_id "chr10_92737877_92737941_-"; exonnum "52"; txlen "9673";
chr10	ENSEMBL_gcm37	exon	92737877	92737941	0.0385376151038496	-	.	gene_id "ENSMUSG00000020014.20"; transcript_id "ENSMUSG00000020014.20_tx_221"; exon_id "chr10_92737877_92737941_-"; exonnum "51"; txlen "9687";
chr10	ENSEMBL_gcm37	exon	92737877	92737941	0.0385376151038496	-	.	gene_id "ENSMUSG00000020014.20"; transcript_id "ENSMUSG00000020014.20_tx_222"; exon_id "chr10_92737877_92737941_-"; exonnum "52"; txlen "9831";
chr10	ENSEMBL_gcm37	exon	92737877	92737941	0.0382694506190931	-	.	gene_id "ENSMUSG00000020014.20"; transcript_id "ENSMUSG00000020014.20_tx_223"; exon_id "chr10_92737877_92737941_-"; exonnum "50"; txlen "9515";
chr10	ENSEMBL_gcm37	exon	92737877	92737941	0.0377760383811652	-	.	gene_id "ENSMUSG00000020014.20"; transcript_id "ENSMUSG00000020014.20_tx_224"; exon_id "chr10_92737877_92737941_-"; exonnum "49"; txlen "9310";
chr10	ENSEMBL_gcm37	exon	92737877	92737941	0.0370729383380673	-	.	gene_id "ENSMUSG00000020014.20"; transcript_id "ENSMUSG00000020014.20_tx_227"; exon_id "chr10_92737877_92737941_-"; exonnum "49"; txlen "9006";
chr10	ENSEMBL_gcm37	exon	92737877	92737941	0.240330777462157	-	.	gene_id "ENSMUSG00000020014.20"; transcript_id "ENSMUSG00000020014.20_tx_23"; exon_id "chr10_92737877_92737941_-"; exonnum "49"; txlen "9433";
chr10	ENSEMBL_gcm37	exon	92737877	92737941	0.036385240187711	-	.	gene_id "ENSMUSG00000020014.20"; transcript_id "ENSMUSG00000020014.20_tx_230"; exon_id "chr10_92737877_92737941_-"; exonnum "49"; txlen "9142";
chr10	ENSEMBL_gcm37	exon	92737877	92737941	0.0363084419606223	-	.	gene_id "ENSMUSG00000020014.20"; transcript_id "ENSMUSG00000020014.20_tx_231"; exon_id "chr10_92737877_92737941_-"; exonnum "50"; txlen "9549";
chr10	ENSEMBL_gcm37	exon	92737877	92737941	0.0363084419606223	-	.	gene_id "ENSMUSG00000020014.20"; transcript_id "ENSMUSG00000020014.20_tx_232"; exon_id "chr10_92737877_92737941_-"; exonnum "51"; txlen "9696";
chr10	ENSEMBL_gcm37	exon	92737877	92737941	0.0361921912424451	-	.	gene_id "ENSMUSG00000020014.20"; transcript_id "ENSMUSG00000020014.20_tx_233"; exon_id "chr10_92737877_92737941_-"; exonnum "51"; txlen "9672";
chr10	ENSEMBL_gcm37	exon	92737877	92737941	0.0360076155580285	-	.	gene_id "ENSMUSG00000020014.20"; transcript_id "ENSMUSG00000020014.20_tx_234"; exon_id "chr10_92737877_92737941_-"; exonnum "41"; txlen "8100";
chr10	ENSEMBL_gcm37	exon	92737877	92737941	0.0360076155580285	-	.	gene_id "ENSMUSG00000020014.20"; transcript_id "ENSMUSG00000020014.20_tx_235"; exon_id "chr10_92737877_92737941_-"; exonnum "42"; txlen "8247";
chr10	ENSEMBL_gcm37	exon	92737877	92737941	0.0352049698902934	-	.	gene_id "ENSMUSG00000020014.20"; transcript_id "ENSMUSG00000020014.20_tx_236"; exon_id "chr10_92737877_92737941_-"; exonnum "42"; txlen "8297";
chr10	ENSEMBL_gcm37	exon	92737877	92737941	0.0349714010411396	-	.	gene_id "ENSMUSG00000020014.20"; transcript_id "ENSMUSG00000020014.20_tx_237"; exon_id "chr10_92737877_92737941_-"; exonnum "48"; txlen "9166";
chr10	ENSEMBL_gcm37	exon	92737877	92737941	0.0341488594469685	-	.	gene_id "ENSMUSG00000020014.20"; transcript_id "ENSMUSG00000020014.20_tx_238"; exon_id "chr10_92737877_92737941_-"; exonnum "48"; txlen "8862";
chr10	ENSEMBL_gcm37	exon	92737877	92737941	0.0340171622246171	-	.	gene_id "ENSMUSG00000020014.20"; transcript_id "ENSMUSG00000020014.20_tx_239"; exon_id "chr10_92737877_92737941_-"; exonnum "40"; txlen "8254";
chr10	ENSEMBL_gcm37	exon	92737877	92737941	0.240330777462157	-	.	gene_id "ENSMUSG00000020014.20"; transcript_id "ENSMUSG00000020014.20_tx_24"; exon_id "chr10_92737877_92737941_-"; exonnum "50"; txlen "9580";
chr10	ENSEMBL_gcm37	exon	92737877	92737941	0.0340171622246171	-	.	gene_id "ENSMUSG00000020014.20"; transcript_id "ENSMUSG00000020014.20_tx_240"; exon_id "chr10_92737877_92737941_-"; exonnum "50"; txlen "9596";
chr10	ENSEMBL_gcm37	exon	92737877	92737941	0.0340171622246171	-	.	gene_id "ENSMUSG00000020014.20"; transcript_id "ENSMUSG00000020014.20_tx_241"; exon_id "chr10_92737877_92737941_-"; exonnum "51"; txlen "9743";
chr10	ENSEMBL_gcm37	exon	92737877	92737941	0.0339428695434714	-	.	gene_id "ENSMUSG00000020014.20"; transcript_id "ENSMUSG00000020014.20_tx_242"; exon_id "chr10_92737877_92737941_-"; exonnum "52"; txlen "9649";
chr10	ENSEMBL_gcm37	exon	92737877	92737941	0.0339428695434714	-	.	gene_id "ENSMUSG00000020014.20"; transcript_id "ENSMUSG00000020014.20_tx_243"; exon_id "chr10_92737877_92737941_-"; exonnum "53"; txlen "9796";
chr10	ENSEMBL_gcm37	exon	92737877	92737941	0.0325034378586588	-	.	gene_id "ENSMUSG00000020014.20"; transcript_id "ENSMUSG00000020014.20_tx_246"; exon_id "chr10_92737877_92737941_-"; exonnum "50"; txlen "9386";
chr10	ENSEMBL_gcm37	exon	92737877	92737941	0.031875572515932	-	.	gene_id "ENSMUSG00000020014.20"; transcript_id "ENSMUSG00000020014.20_tx_247"; exon_id "chr10_92737877_92737941_-"; exonnum "48"; txlen "9335";
chr10	ENSEMBL_gcm37	exon	92737877	92737941	0.0316823538865514	-	.	gene_id "ENSMUSG00000020014.20"; transcript_id "ENSMUSG00000020014.20_tx_248"; exon_id "chr10_92737877_92737941_-"; exonnum "47"; txlen "8896";
chr10	ENSEMBL_gcm37	exon	92737877	92737941	0.0316823538865514	-	.	gene_id "ENSMUSG00000020014.20"; transcript_id "ENSMUSG00000020014.20_tx_249"; exon_id "chr10_92737877_92737941_-"; exonnum "48"; txlen "9040";
chr10	ENSEMBL_gcm37	exon	92737877	92737941	0.236518556964522	-	.	gene_id "ENSMUSG00000020014.20"; transcript_id "ENSMUSG00000020014.20_tx_25"; exon_id "chr10_92737877_92737941_-"; exonnum "32"; txlen "6951";
chr10	ENSEMBL_gcm37	exon	92737877	92737941	0.0316823538865514	-	.	gene_id "ENSMUSG00000020014.20"; transcript_id "ENSMUSG00000020014.20_tx_250"; exon_id "chr10_92737877_92737941_-"; exonnum "48"; txlen "9043";
chr10	ENSEMBL_gcm37	exon	92737877	92737941	0.0316823538865514	-	.	gene_id "ENSMUSG00000020014.20"; transcript_id "ENSMUSG00000020014.20_tx_251"; exon_id "chr10_92737877_92737941_-"; exonnum "48"; txlen "9201";
chr10	ENSEMBL_gcm37	exon	92737877	92737941	0.0316823538865514	-	.	gene_id "ENSMUSG00000020014.20"; transcript_id "ENSMUSG00000020014.20_tx_252"; exon_id "chr10_92737877_92737941_-"; exonnum "49"; txlen "9187";
chr10	ENSEMBL_gcm37	exon	92737877	92737941	0.0311527667125939	-	.	gene_id "ENSMUSG00000020014.20"; transcript_id "ENSMUSG00000020014.20_tx_253"; exon_id "chr10_92737877_92737941_-"; exonnum "50"; txlen "9053";
chr10	ENSEMBL_gcm37	exon	92737877	92737941	0.030936159705925	-	.	gene_id "ENSMUSG00000020014.20"; transcript_id "ENSMUSG00000020014.20_tx_254"; exon_id "chr10_92737877_92737941_-"; exonnum "49"; txlen "9337";
chr10	ENSEMBL_gcm37	exon	92737877	92737941	0.0304744395190381	-	.	gene_id "ENSMUSG00000020014.20"; transcript_id "ENSMUSG00000020014.20_tx_255"; exon_id "chr10_92737877_92737941_-"; exonnum "42"; txlen "8381";
chr10	ENSEMBL_gcm37	exon	92737877	92737941	0.0304744395190381	-	.	gene_id "ENSMUSG00000020014.20"; transcript_id "ENSMUSG00000020014.20_tx_256"; exon_id "chr10_92737877_92737941_-"; exonnum "44"; txlen "8716";
chr10	ENSEMBL_gcm37	exon	92737877	92737941	0.0291560205561726	-	.	gene_id "ENSMUSG00000020014.20"; transcript_id "ENSMUSG00000020014.20_tx_260"; exon_id "chr10_92737877_92737941_-"; exonnum "49"; txlen "9409";
chr10	ENSEMBL_gcm37	exon	92737877	92737941	0.028856354022042	-	.	gene_id "ENSMUSG00000020014.20"; transcript_id "ENSMUSG00000020014.20_tx_262"; exon_id "chr10_92737877_92737941_-"; exonnum "48"; txlen "9363";
chr10	ENSEMBL_gcm37	exon	92737877	92737941	0.0286818254296829	-	.	gene_id "ENSMUSG00000020014.20"; transcript_id "ENSMUSG00000020014.20_tx_263"; exon_id "chr10_92737877_92737941_-"; exonnum "49"; txlen "9371";
chr10	ENSEMBL_gcm37	exon	92737877	92737941	0.0286818254296829	-	.	gene_id "ENSMUSG00000020014.20"; transcript_id "ENSMUSG00000020014.20_tx_264"; exon_id "chr10_92737877_92737941_-"; exonnum "50"; txlen "9518";
chr10	ENSEMBL_gcm37	exon	92737877	92737941	0.0283382721987426	-	.	gene_id "ENSMUSG00000020014.20"; transcript_id "ENSMUSG00000020014.20_tx_266"; exon_id "chr10_92737877_92737941_-"; exonnum "50"; txlen "9645";
chr10	ENSEMBL_gcm37	exon	92737877	92737941	0.0276372250958205	-	.	gene_id "ENSMUSG00000020014.20"; transcript_id "ENSMUSG00000020014.20_tx_268"; exon_id "chr10_92737877_92737941_-"; exonnum "50"; txlen "9484";
chr10	ENSEMBL_gcm37	exon	92737877	92737941	0.027519954329018	-	.	gene_id "ENSMUSG00000020014.20"; transcript_id "ENSMUSG00000020014.20_tx_269"; exon_id "chr10_92737877_92737941_-"; exonnum "27"; txlen "6439";
chr10	ENSEMBL_gcm37	exon	92737877	92737941	0.223650524185926	-	.	gene_id "ENSMUSG00000020014.20"; transcript_id "ENSMUSG00000020014.20_tx_27"; exon_id "chr10_92737877_92737941_-"; exonnum "49"; txlen "9264";
chr10	ENSEMBL_gcm37	exon	92737877	92737941	0.0272979615235955	-	.	gene_id "ENSMUSG00000020014.20"; transcript_id "ENSMUSG00000020014.20_tx_270"; exon_id "chr10_92737877_92737941_-"; exonnum "50"; txlen "9162";
chr10	ENSEMBL_gcm37	exon	92737877	92737941	0.0269032678610724	-	.	gene_id "ENSMUSG00000020014.20"; transcript_id "ENSMUSG00000020014.20_tx_271"; exon_id "chr10_92737877_92737941_-"; exonnum "48"; txlen "9360";
chr10	ENSEMBL_gcm37	exon	92737877	92737941	0.0265407665719561	-	.	gene_id "ENSMUSG00000020014.20"; transcript_id "ENSMUSG00000020014.20_tx_277"; exon_id "chr10_92737877_92737941_-"; exonnum "50"; txlen "9573";
chr10	ENSEMBL_gcm37	exon	92737877	92737941	0.0265407665719561	-	.	gene_id "ENSMUSG00000020014.20"; transcript_id "ENSMUSG00000020014.20_tx_279"; exon_id "chr10_92737877_92737941_-"; exonnum "51"; txlen "9720";
chr10	ENSEMBL_gcm37	exon	92737877	92737941	0.0264269609252541	-	.	gene_id "ENSMUSG00000020014.20"; transcript_id "ENSMUSG00000020014.20_tx_280"; exon_id "chr10_92737877_92737941_-"; exonnum "39"; txlen "7488";
chr10	ENSEMBL_gcm37	exon	92737877	92737941	0.0264269609252541	-	.	gene_id "ENSMUSG00000020014.20"; transcript_id "ENSMUSG00000020014.20_tx_281"; exon_id "chr10_92737877_92737941_-"; exonnum "39"; txlen "7318";
chr10	ENSEMBL_gcm37	exon	92737877	92737941	0.0263272110650114	-	.	gene_id "ENSMUSG00000020014.20"; transcript_id "ENSMUSG00000020014.20_tx_283"; exon_id "chr10_92737877_92737941_-"; exonnum "49"; txlen "9471";
chr10	ENSEMBL_gcm37	exon	92737877	92737941	0.0252809157586527	-	.	gene_id "ENSMUSG00000020014.20"; transcript_id "ENSMUSG00000020014.20_tx_287"; exon_id "chr10_92737877_92737941_-"; exonnum "51"; txlen "9533";
chr10	ENSEMBL_gcm37	exon	92737877	92737941	0.219150338903878	-	.	gene_id "ENSMUSG00000020014.20"; transcript_id "ENSMUSG00000020014.20_tx_29"; exon_id "chr10_92737877_92737941_-"; exonnum "48"; txlen "9342";
chr10	ENSEMBL_gcm37	exon	92737877	92737941	0.0244114372278536	-	.	gene_id "ENSMUSG00000020014.20"; transcript_id "ENSMUSG00000020014.20_tx_290"; exon_id "chr10_92737877_92737941_-"; exonnum "42"; txlen "7773";
chr10	ENSEMBL_gcm37	exon	92737877	92737941	0.0238096780961687	-	.	gene_id "ENSMUSG00000020014.20"; transcript_id "ENSMUSG00000020014.20_tx_295"; exon_id "chr10_92737877_92737941_-"; exonnum "50"; txlen "9234";
chr10	ENSEMBL_gcm37	exon	92737877	92737941	0.0234699799268623	-	.	gene_id "ENSMUSG00000020014.20"; transcript_id "ENSMUSG00000020014.20_tx_296"; exon_id "chr10_92737877_92737941_-"; exonnum "48"; txlen "9246";
chr10	ENSEMBL_gcm37	exon	92737877	92737941	0.0234699799268623	-	.	gene_id "ENSMUSG00000020014.20"; transcript_id "ENSMUSG00000020014.20_tx_297"; exon_id "chr10_92737877_92737941_-"; exonnum "49"; txlen "9313";
chr10	ENSEMBL_gcm37	exon	92737877	92737941	0.0234699799268623	-	.	gene_id "ENSMUSG00000020014.20"; transcript_id "ENSMUSG00000020014.20_tx_298"; exon_id "chr10_92737877_92737941_-"; exonnum "49"; txlen "9223";
chr10	ENSEMBL_gcm37	exon	92737877	92737941	1.56618581816996	-	.	gene_id "ENSMUSG00000020014.20"; transcript_id "ENSMUSG00000020014.20_tx_3"; exon_id "chr10_92737877_92737941_-"; exonnum "50"; txlen "9624";
chr10	ENSEMBL_gcm37	exon	92737877	92737941	0.215765592557072	-	.	gene_id "ENSMUSG00000020014.20"; transcript_id "ENSMUSG00000020014.20_tx_30"; exon_id "chr10_92737877_92737941_-"; exonnum "50"; txlen "9475";
chr10	ENSEMBL_gcm37	exon	92737877	92737941	0.0232182562641433	-	.	gene_id "ENSMUSG00000020014.20"; transcript_id "ENSMUSG00000020014.20_tx_300"; exon_id "chr10_92737877_92737941_-"; exonnum "38"; txlen "5173";
chr10	ENSEMBL_gcm37	exon	92737877	92737941	0.0232182562641433	-	.	gene_id "ENSMUSG00000020014.20"; transcript_id "ENSMUSG00000020014.20_tx_301"; exon_id "chr10_92737877_92737941_-"; exonnum "39"; txlen "5320";
chr10	ENSEMBL_gcm37	exon	92737877	92737941	0.021168126387532	-	.	gene_id "ENSMUSG00000020014.20"; transcript_id "ENSMUSG00000020014.20_tx_313"; exon_id "chr10_92737877_92737941_-"; exonnum "42"; txlen "8341";
chr10	ENSEMBL_gcm37	exon	92737877	92737941	0.0210859601807836	-	.	gene_id "ENSMUSG00000020014.20"; transcript_id "ENSMUSG00000020014.20_tx_314"; exon_id "chr10_92737877_92737941_-"; exonnum "41"; txlen "8369";
chr10	ENSEMBL_gcm37	exon	92737877	92737941	0.0210859601807836	-	.	gene_id "ENSMUSG00000020014.20"; transcript_id "ENSMUSG00000020014.20_tx_315"; exon_id "chr10_92737877_92737941_-"; exonnum "40"; txlen "8246";
chr10	ENSEMBL_gcm37	exon	92737877	92737941	0.0210859601807836	-	.	gene_id "ENSMUSG00000020014.20"; transcript_id "ENSMUSG00000020014.20_tx_316"; exon_id "chr10_92737877_92737941_-"; exonnum "41"; txlen "8373";
chr10	ENSEMBL_gcm37	exon	92737877	92737941	0.0210859601807836	-	.	gene_id "ENSMUSG00000020014.20"; transcript_id "ENSMUSG00000020014.20_tx_317"; exon_id "chr10_92737877_92737941_-"; exonnum "41"; txlen "8262";
chr10	ENSEMBL_gcm37	exon	92737877	92737941	0.0210859601807836	-	.	gene_id "ENSMUSG00000020014.20"; transcript_id "ENSMUSG00000020014.20_tx_318"; exon_id "chr10_92737877_92737941_-"; exonnum "42"; txlen "8389";
chr10	ENSEMBL_gcm37	exon	92737877	92737941	0.0210859601807836	-	.	gene_id "ENSMUSG00000020014.20"; transcript_id "ENSMUSG00000020014.20_tx_319"; exon_id "chr10_92737877_92737941_-"; exonnum "40"; txlen "8139";
chr10	ENSEMBL_gcm37	exon	92737877	92737941	0.192656553891901	-	.	gene_id "ENSMUSG00000020014.20"; transcript_id "ENSMUSG00000020014.20_tx_32"; exon_id "chr10_92737877_92737941_-"; exonnum "50"; txlen "9411";
chr10	ENSEMBL_gcm37	exon	92737877	92737941	0.0210859601807836	-	.	gene_id "ENSMUSG00000020014.20"; transcript_id "ENSMUSG00000020014.20_tx_322"; exon_id "chr10_92737877_92737941_-"; exonnum "41"; txlen "8266";
chr10	ENSEMBL_gcm37	exon	92737877	92737941	0.0210457709740876	-	.	gene_id "ENSMUSG00000020014.20"; transcript_id "ENSMUSG00000020014.20_tx_323"; exon_id "chr10_92737877_92737941_-"; exonnum "48"; txlen "9345";
chr10	ENSEMBL_gcm37	exon	92737877	92737941	0.0210457709740876	-	.	gene_id "ENSMUSG00000020014.20"; transcript_id "ENSMUSG00000020014.20_tx_324"; exon_id "chr10_92737877_92737941_-"; exonnum "47"; txlen "9210";
chr10	ENSEMBL_gcm37	exon	92737877	92737941	0.0200145122392858	-	.	gene_id "ENSMUSG00000020014.20"; transcript_id "ENSMUSG00000020014.20_tx_327"; exon_id "chr10_92737877_92737941_-"; exonnum "26"; txlen "6313";
chr10	ENSEMBL_gcm37	exon	92737877	92737941	0.0198609336445422	-	.	gene_id "ENSMUSG00000020014.20"; transcript_id "ENSMUSG00000020014.20_tx_328"; exon_id "chr10_92737877_92737941_-"; exonnum "51"; txlen "9709";
chr10	ENSEMBL_gcm37	exon	92737877	92737941	0.019718754982907	-	.	gene_id "ENSMUSG00000020014.20"; transcript_id "ENSMUSG00000020014.20_tx_329"; exon_id "chr10_92737877_92737941_-"; exonnum "47"; txlen "9099";
chr10	ENSEMBL_gcm37	exon	92737877	92737941	0.192437592537404	-	.	gene_id "ENSMUSG00000020014.20"; transcript_id "ENSMUSG00000020014.20_tx_33"; exon_id "chr10_92737877_92737941_-"; exonnum "50"; txlen "9859";
chr10	ENSEMBL_gcm37	exon	92737877	92737941	0.019718754982907	-	.	gene_id "ENSMUSG00000020014.20"; transcript_id "ENSMUSG00000020014.20_tx_330"; exon_id "chr10_92737877_92737941_-"; exonnum "49"; txlen "9360";
chr10	ENSEMBL_gcm37	exon	92737877	92737941	0.019718754982907	-	.	gene_id "ENSMUSG00000020014.20"; transcript_id "ENSMUSG00000020014.20_tx_331"; exon_id "chr10_92737877_92737941_-"; exonnum "49"; txlen "9307";
chr10	ENSEMBL_gcm37	exon	92737877	92737941	0.019718754982907	-	.	gene_id "ENSMUSG00000020014.20"; transcript_id "ENSMUSG00000020014.20_tx_332"; exon_id "chr10_92737877_92737941_-"; exonnum "51"; txlen "9608";
chr10	ENSEMBL_gcm37	exon	92737877	92737941	0.019718754982907	-	.	gene_id "ENSMUSG00000020014.20"; transcript_id "ENSMUSG00000020014.20_tx_333"; exon_id "chr10_92737877_92737941_-"; exonnum "50"; txlen "9454";
chr10	ENSEMBL_gcm37	exon	92737877	92737941	0.019589643386417	-	.	gene_id "ENSMUSG00000020014.20"; transcript_id "ENSMUSG00000020014.20_tx_338"; exon_id "chr10_92737877_92737941_-"; exonnum "54"; txlen "10017";
chr10	ENSEMBL_gcm37	exon	92737877	92737941	0.192437592537404	-	.	gene_id "ENSMUSG00000020014.20"; transcript_id "ENSMUSG00000020014.20_tx_34"; exon_id "chr10_92737877_92737941_-"; exonnum "51"; txlen "10006";
chr10	ENSEMBL_gcm37	exon	92737877	92737941	0.0191482510396794	-	.	gene_id "ENSMUSG00000020014.20"; transcript_id "ENSMUSG00000020014.20_tx_341"; exon_id "chr10_92737877_92737941_-"; exonnum "50"; txlen "9289";
chr10	ENSEMBL_gcm37	exon	92737877	92737941	0.0189479717174326	-	.	gene_id "ENSMUSG00000020014.20"; transcript_id "ENSMUSG00000020014.20_tx_342"; exon_id "chr10_92737877_92737941_-"; exonnum "44"; txlen "8706";
chr10	ENSEMBL_gcm37	exon	92737877	92737941	0.0189479717174326	-	.	gene_id "ENSMUSG00000020014.20"; transcript_id "ENSMUSG00000020014.20_tx_343"; exon_id "chr10_92737877_92737941_-"; exonnum "50"; txlen "9485";
chr10	ENSEMBL_gcm37	exon	92737877	92737941	0.0189479717174326	-	.	gene_id "ENSMUSG00000020014.20"; transcript_id "ENSMUSG00000020014.20_tx_344"; exon_id "chr10_92737877_92737941_-"; exonnum "50"; txlen "9460";
chr10	ENSEMBL_gcm37	exon	92737877	92737941	0.0189479717174326	-	.	gene_id "ENSMUSG00000020014.20"; transcript_id "ENSMUSG00000020014.20_tx_345"; exon_id "chr10_92737877_92737941_-"; exonnum "51"; txlen "9632";
chr10	ENSEMBL_gcm37	exon	92737877	92737941	0.0189479717174326	-	.	gene_id "ENSMUSG00000020014.20"; transcript_id "ENSMUSG00000020014.20_tx_346"; exon_id "chr10_92737877_92737941_-"; exonnum "51"; txlen "9607";
chr10	ENSEMBL_gcm37	exon	92737877	92737941	0.0186222535895569	-	.	gene_id "ENSMUSG00000020014.20"; transcript_id "ENSMUSG00000020014.20_tx_347"; exon_id "chr10_92737877_92737941_-"; exonnum "41"; txlen "8150";
chr10	ENSEMBL_gcm37	exon	92737877	92737941	0.0186222535895569	-	.	gene_id "ENSMUSG00000020014.20"; transcript_id "ENSMUSG00000020014.20_tx_348"; exon_id "chr10_92737877_92737941_-"; exonnum "48"; txlen "9140";
chr10	ENSEMBL_gcm37	exon	92737877	92737941	0.0186222535895569	-	.	gene_id "ENSMUSG00000020014.20"; transcript_id "ENSMUSG00000020014.20_tx_349"; exon_id "chr10_92737877_92737941_-"; exonnum "50"; txlen "9496";
chr10	ENSEMBL_gcm37	exon	92737877	92737941	0.0186222535895569	-	.	gene_id "ENSMUSG00000020014.20"; transcript_id "ENSMUSG00000020014.20_tx_350"; exon_id "chr10_92737877_92737941_-"; exonnum "51"; txlen "9643";
chr10	ENSEMBL_gcm37	exon	92737877	92737941	0.0186088513079325	-	.	gene_id "ENSMUSG00000020014.20"; transcript_id "ENSMUSG00000020014.20_tx_351"; exon_id "chr10_92737877_92737941_-"; exonnum "49"; txlen "9380";
chr10	ENSEMBL_gcm37	exon	92737877	92737941	0.018081073123337	-	.	gene_id "ENSMUSG00000020014.20"; transcript_id "ENSMUSG00000020014.20_tx_352"; exon_id "chr10_92737877_92737941_-"; exonnum "49"; txlen "9507";
chr10	ENSEMBL_gcm37	exon	92737877	92737941	0.0170201353709773	-	.	gene_id "ENSMUSG00000020014.20"; transcript_id "ENSMUSG00000020014.20_tx_356"; exon_id "chr10_92737877_92737941_-"; exonnum "50"; txlen "9392";
chr10	ENSEMBL_gcm37	exon	92737877	92737941	0.0170201353709773	-	.	gene_id "ENSMUSG00000020014.20"; transcript_id "ENSMUSG00000020014.20_tx_357"; exon_id "chr10_92737877_92737941_-"; exonnum "51"; txlen "9539";
chr10	ENSEMBL_gcm37	exon	92737877	92737941	0.189437997260724	-	.	gene_id "ENSMUSG00000020014.20"; transcript_id "ENSMUSG00000020014.20_tx_36"; exon_id "chr10_92737877_92737941_-"; exonnum "48"; txlen "9278";
chr10	ENSEMBL_gcm37	exon	92737877	92737941	0.0165375987402594	-	.	gene_id "ENSMUSG00000020014.20"; transcript_id "ENSMUSG00000020014.20_tx_367"; exon_id "chr10_92737877_92737941_-"; exonnum "47"; txlen "8985";
chr10	ENSEMBL_gcm37	exon	92737877	92737941	0.0165375987402594	-	.	gene_id "ENSMUSG00000020014.20"; transcript_id "ENSMUSG00000020014.20_tx_368"; exon_id "chr10_92737877_92737941_-"; exonnum "48"; txlen "9132";
chr10	ENSEMBL_gcm37	exon	92737877	92737941	0.0160298369756929	-	.	gene_id "ENSMUSG00000020014.20"; transcript_id "ENSMUSG00000020014.20_tx_372"; exon_id "chr10_92737877_92737941_-"; exonnum "49"; txlen "9062";
chr10	ENSEMBL_gcm37	exon	92737877	92737941	0.0159455492659311	-	.	gene_id "ENSMUSG00000020014.20"; transcript_id "ENSMUSG00000020014.20_tx_373"; exon_id "chr10_92737877_92737941_-"; exonnum "48"; txlen "9216";
chr10	ENSEMBL_gcm37	exon	92737877	92737941	0.0157361565920718	-	.	gene_id "ENSMUSG00000020014.20"; transcript_id "ENSMUSG00000020014.20_tx_374"; exon_id "chr10_92737877_92737941_-"; exonnum "47"; txlen "9216";
chr10	ENSEMBL_gcm37	exon	92737877	92737941	0.0150952105399195	-	.	gene_id "ENSMUSG00000020014.20"; transcript_id "ENSMUSG00000020014.20_tx_377"; exon_id "chr10_92737877_92737941_-"; exonnum "41"; txlen "8109";
chr10	ENSEMBL_gcm37	exon	92737877	92737941	0.0146701412050043	-	.	gene_id "ENSMUSG00000020014.20"; transcript_id "ENSMUSG00000020014.20_tx_379"; exon_id "chr10_92737877_92737941_-"; exonnum "50"; txlen "9357";
chr10	ENSEMBL_gcm37	exon	92737877	92737941	0.187142906915035	-	.	gene_id "ENSMUSG00000020014.20"; transcript_id "ENSMUSG00000020014.20_tx_38"; exon_id "chr10_92737877_92737941_-"; exonnum "51"; txlen "9885";
chr10	ENSEMBL_gcm37	exon	92737877	92737941	0.0144731620409277	-	.	gene_id "ENSMUSG00000020014.20"; transcript_id "ENSMUSG00000020014.20_tx_383"; exon_id "chr10_92737877_92737941_-"; exonnum "49"; txlen "9151";
chr10	ENSEMBL_gcm37	exon	92737877	92737941	0.0144731620409277	-	.	gene_id "ENSMUSG00000020014.20"; transcript_id "ENSMUSG00000020014.20_tx_384"; exon_id "chr10_92737877_92737941_-"; exonnum "48"; txlen "9007";
chr10	ENSEMBL_gcm37	exon	92737877	92737941	0.0144655644676086	-	.	gene_id "ENSMUSG00000020014.20"; transcript_id "ENSMUSG00000020014.20_tx_385"; exon_id "chr10_92737877_92737941_-"; exonnum "52"; txlen "10025";
chr10	ENSEMBL_gcm37	exon	92737877	92737941	0.0139646951330098	-	.	gene_id "ENSMUSG00000020014.20"; transcript_id "ENSMUSG00000020014.20_tx_386"; exon_id "chr10_92737877_92737941_-"; exonnum "43"; txlen "7920";
chr10	ENSEMBL_gcm37	exon	92737877	92737941	0.187142906915035	-	.	gene_id "ENSMUSG00000020014.20"; transcript_id "ENSMUSG00000020014.20_tx_39"; exon_id "chr10_92737877_92737941_-"; exonnum "52"; txlen "10032";
chr10	ENSEMBL_gcm37	exon	92737877	92737941	1.22506318901114	-	.	gene_id "ENSMUSG00000020014.20"; transcript_id "ENSMUSG00000020014.20_tx_4"; exon_id "chr10_92737877_92737941_-"; exonnum "50"; txlen "9463";
chr10	ENSEMBL_gcm37	exon	92737877	92737941	0.186015423627031	-	.	gene_id "ENSMUSG00000020014.20"; transcript_id "ENSMUSG00000020014.20_tx_40"; exon_id "chr10_92737877_92737941_-"; exonnum "50"; txlen "9544";
chr10	ENSEMBL_gcm37	exon	92737877	92737941	0.163457764582074	-	.	gene_id "ENSMUSG00000020014.20"; transcript_id "ENSMUSG00000020014.20_tx_45"; exon_id "chr10_92737877_92737941_-"; exonnum "49"; txlen "9425";
chr10	ENSEMBL_gcm37	exon	92737877	92737941	0.163204122092242	-	.	gene_id "ENSMUSG00000020014.20"; transcript_id "ENSMUSG00000020014.20_tx_46"; exon_id "chr10_92737877_92737941_-"; exonnum "48"; txlen "9287";
chr10	ENSEMBL_gcm37	exon	92737877	92737941	0.9486920256304	-	.	gene_id "ENSMUSG00000020014.20"; transcript_id "ENSMUSG00000020014.20_tx_5"; exon_id "chr10_92737877_92737941_-"; exonnum "51"; txlen "9610";
chr10	ENSEMBL_gcm37	exon	92737877	92737941	0.158493805665291	-	.	gene_id "ENSMUSG00000020014.20"; transcript_id "ENSMUSG00000020014.20_tx_50"; exon_id "chr10_92737877_92737941_-"; exonnum "49"; txlen "9489";
chr10	ENSEMBL_gcm37	exon	92737877	92737941	0.158315166668715	-	.	gene_id "ENSMUSG00000020014.20"; transcript_id "ENSMUSG00000020014.20_tx_51"; exon_id "chr10_92737877_92737941_-"; exonnum "42"; txlen "8338";
chr10	ENSEMBL_gcm37	exon	92737877	92737941	0.15777347539004	-	.	gene_id "ENSMUSG00000020014.20"; transcript_id "ENSMUSG00000020014.20_tx_52"; exon_id "chr10_92737877_92737941_-"; exonnum "41"; txlen "8308";
chr10	ENSEMBL_gcm37	exon	92737877	92737941	0.153397210925061	-	.	gene_id "ENSMUSG00000020014.20"; transcript_id "ENSMUSG00000020014.20_tx_54"; exon_id "chr10_92737877_92737941_-"; exonnum "52"; txlen "9807";
chr10	ENSEMBL_gcm37	exon	92737877	92737941	0.152608737423018	-	.	gene_id "ENSMUSG00000020014.20"; transcript_id "ENSMUSG00000020014.20_tx_55"; exon_id "chr10_92737877_92737941_-"; exonnum "38"; txlen "7633";
chr10	ENSEMBL_gcm37	exon	92737877	92737941	0.151814483606103	-	.	gene_id "ENSMUSG00000020014.20"; transcript_id "ENSMUSG00000020014.20_tx_56"; exon_id "chr10_92737877_92737941_-"; exonnum "53"; txlen "9954";
chr10	ENSEMBL_gcm37	exon	92737877	92737941	0.150766900110275	-	.	gene_id "ENSMUSG00000020014.20"; transcript_id "ENSMUSG00000020014.20_tx_57"; exon_id "chr10_92737877_92737941_-"; exonnum "49"; txlen "9434";
chr10	ENSEMBL_gcm37	exon	92737877	92737941	0.902600380786856	-	.	gene_id "ENSMUSG00000020014.20"; transcript_id "ENSMUSG00000020014.20_tx_6"; exon_id "chr10_92737877_92737941_-"; exonnum "49"; txlen "9319";
chr10	ENSEMBL_gcm37	exon	92737877	92737941	0.143128803432659	-	.	gene_id "ENSMUSG00000020014.20"; transcript_id "ENSMUSG00000020014.20_tx_60"; exon_id "chr10_92737877_92737941_-"; exonnum "41"; txlen "8352";
chr10	ENSEMBL_gcm37	exon	92737877	92737941	0.138483675833083	-	.	gene_id "ENSMUSG00000020014.20"; transcript_id "ENSMUSG00000020014.20_tx_61"; exon_id "chr10_92737877_92737941_-"; exonnum "43"; txlen "8485";
chr10	ENSEMBL_gcm37	exon	92737877	92737941	0.135824084855574	-	.	gene_id "ENSMUSG00000020014.20"; transcript_id "ENSMUSG00000020014.20_tx_62"; exon_id "chr10_92737877_92737941_-"; exonnum "49"; txlen "9275";
chr10	ENSEMBL_gcm37	exon	92737877	92737941	0.135824084855574	-	.	gene_id "ENSMUSG00000020014.20"; transcript_id "ENSMUSG00000020014.20_tx_63"; exon_id "chr10_92737877_92737941_-"; exonnum "50"; txlen "9422";
chr10	ENSEMBL_gcm37	exon	92737877	92737941	0.134238309786363	-	.	gene_id "ENSMUSG00000020014.20"; transcript_id "ENSMUSG00000020014.20_tx_64"; exon_id "chr10_92737877_92737941_-"; exonnum "42"; txlen "8545";
chr10	ENSEMBL_gcm37	exon	92737877	92737941	0.134238309786363	-	.	gene_id "ENSMUSG00000020014.20"; transcript_id "ENSMUSG00000020014.20_tx_65"; exon_id "chr10_92737877_92737941_-"; exonnum "49"; txlen "9523";
chr10	ENSEMBL_gcm37	exon	92737877	92737941	0.134238309786363	-	.	gene_id "ENSMUSG00000020014.20"; transcript_id "ENSMUSG00000020014.20_tx_66"; exon_id "chr10_92737877_92737941_-"; exonnum "50"; txlen "9670";
chr10	ENSEMBL_gcm37	exon	92737877	92737941	0.128773370808304	-	.	gene_id "ENSMUSG00000020014.20"; transcript_id "ENSMUSG00000020014.20_tx_69"; exon_id "chr10_92737877_92737941_-"; exonnum "52"; txlen "9683";
chr10	ENSEMBL_gcm37	exon	92737877	92737941	0.750146982304361	-	.	gene_id "ENSMUSG00000020014.20"; transcript_id "ENSMUSG00000020014.20_tx_7"; exon_id "chr10_92737877_92737941_-"; exonnum "50"; txlen "9466";
chr10	ENSEMBL_gcm37	exon	92737877	92737941	0.123293818070572	-	.	gene_id "ENSMUSG00000020014.20"; transcript_id "ENSMUSG00000020014.20_tx_71"; exon_id "chr10_92737877_92737941_-"; exonnum "49"; txlen "9239";
chr10	ENSEMBL_gcm37	exon	92737877	92737941	0.123293818070572	-	.	gene_id "ENSMUSG00000020014.20"; transcript_id "ENSMUSG00000020014.20_tx_72"; exon_id "chr10_92737877_92737941_-"; exonnum "48"; txlen "9253";
chr10	ENSEMBL_gcm37	exon	92737877	92737941	0.123293818070572	-	.	gene_id "ENSMUSG00000020014.20"; transcript_id "ENSMUSG00000020014.20_tx_73"; exon_id "chr10_92737877_92737941_-"; exonnum "49"; txlen "9400";
chr10	ENSEMBL_gcm37	exon	92737877	92737941	0.117315549445551	-	.	gene_id "ENSMUSG00000020014.20"; transcript_id "ENSMUSG00000020014.20_tx_74"; exon_id "chr10_92737877_92737941_-"; exonnum "49"; txlen "9365";
chr10	ENSEMBL_gcm37	exon	92737877	92737941	0.117315549445551	-	.	gene_id "ENSMUSG00000020014.20"; transcript_id "ENSMUSG00000020014.20_tx_75"; exon_id "chr10_92737877_92737941_-"; exonnum "50"; txlen "9512";
chr10	ENSEMBL_gcm37	exon	92737877	92737941	0.115212586039466	-	.	gene_id "ENSMUSG00000020014.20"; transcript_id "ENSMUSG00000020014.20_tx_76"; exon_id "chr10_92737877_92737941_-"; exonnum "50"; txlen "9732";
chr10	ENSEMBL_gcm37	exon	92737877	92737941	0.115212586039466	-	.	gene_id "ENSMUSG00000020014.20"; transcript_id "ENSMUSG00000020014.20_tx_77"; exon_id "chr10_92737877_92737941_-"; exonnum "51"; txlen "9879";
chr10	ENSEMBL_gcm37	exon	92737877	92737941	0.110856596088604	-	.	gene_id "ENSMUSG00000020014.20"; transcript_id "ENSMUSG00000020014.20_tx_78"; exon_id "chr10_92737877_92737941_-"; exonnum "50"; txlen "9386";
chr10	ENSEMBL_gcm37	exon	92737877	92737941	0.107174712740631	-	.	gene_id "ENSMUSG00000020014.20"; transcript_id "ENSMUSG00000020014.20_tx_79"; exon_id "chr10_92737877_92737941_-"; exonnum "38"; txlen "7645";
chr10	ENSEMBL_gcm37	exon	92737877	92737941	0.5301040742351	-	.	gene_id "ENSMUSG00000020014.20"; transcript_id "ENSMUSG00000020014.20_tx_8"; exon_id "chr10_92737877_92737941_-"; exonnum "51"; txlen "10012";
chr10	ENSEMBL_gcm37	exon	92737877	92737941	0.107174712740631	-	.	gene_id "ENSMUSG00000020014.20"; transcript_id "ENSMUSG00000020014.20_tx_80"; exon_id "chr10_92737877_92737941_-"; exonnum "38"; txlen "7475";
chr10	ENSEMBL_gcm37	exon	92737877	92737941	0.101099422159897	-	.	gene_id "ENSMUSG00000020014.20"; transcript_id "ENSMUSG00000020014.20_tx_81"; exon_id "chr10_92737877_92737941_-"; exonnum "50"; txlen "9286";
chr10	ENSEMBL_gcm37	exon	92737877	92737941	0.100060755433236	-	.	gene_id "ENSMUSG00000020014.20"; transcript_id "ENSMUSG00000020014.20_tx_82"; exon_id "chr10_92737877_92737941_-"; exonnum "39"; txlen "7780";
chr10	ENSEMBL_gcm37	exon	92737877	92737941	0.099354300736578	-	.	gene_id "ENSMUSG00000020014.20"; transcript_id "ENSMUSG00000020014.20_tx_83"; exon_id "chr10_92737877_92737941_-"; exonnum "51"; txlen "9653";
chr10	ENSEMBL_gcm37	exon	92737877	92737941	0.0985799901244083	-	.	gene_id "ENSMUSG00000020014.20"; transcript_id "ENSMUSG00000020014.20_tx_85"; exon_id "chr10_92737877_92737941_-"; exonnum "51"; txlen "9696";
chr10	ENSEMBL_gcm37	exon	92737877	92737941	0.0985799901244083	-	.	gene_id "ENSMUSG00000020014.20"; transcript_id "ENSMUSG00000020014.20_tx_87"; exon_id "chr10_92737877_92737941_-"; exonnum "52"; txlen "9843";
chr10	ENSEMBL_gcm37	exon	92737877	92737941	0.09748018723939	-	.	gene_id "ENSMUSG00000020014.20"; transcript_id "ENSMUSG00000020014.20_tx_88"; exon_id "chr10_92737877_92737941_-"; exonnum "49"; txlen "9495";
chr10	ENSEMBL_gcm37	exon	92737877	92737941	0.0958328880878609	-	.	gene_id "ENSMUSG00000020014.20"; transcript_id "ENSMUSG00000020014.20_tx_90"; exon_id "chr10_92737877_92737941_-"; exonnum "41"; txlen "8398";
chr10	ENSEMBL_gcm37	exon	92737877	92737941	0.0946299598988438	-	.	gene_id "ENSMUSG00000020014.20"; transcript_id "ENSMUSG00000020014.20_tx_91"; exon_id "chr10_92737877_92737941_-"; exonnum "49"; txlen "9535";
chr10	ENSEMBL_gcm37	exon	92737877	92737941	0.0941812526292856	-	.	gene_id "ENSMUSG00000020014.20"; transcript_id "ENSMUSG00000020014.20_tx_92"; exon_id "chr10_92737877_92737941_-"; exonnum "50"; txlen "9642";
chr10	ENSEMBL_gcm37	exon	92737877	92737941	0.093568400918011	-	.	gene_id "ENSMUSG00000020014.20"; transcript_id "ENSMUSG00000020014.20_tx_93"; exon_id "chr10_92737877_92737941_-"; exonnum "51"; txlen "9536";
chr10	ENSEMBL_gcm37	exon	92737877	92737941	0.092581198478906	-	.	gene_id "ENSMUSG00000020014.20"; transcript_id "ENSMUSG00000020014.20_tx_94"; exon_id "chr10_92737877_92737941_-"; exonnum "42"; txlen "8455";
chr10	ENSEMBL_gcm37	exon	92737877	92737941	0.092398967055709	-	.	gene_id "ENSMUSG00000020014.20"; transcript_id "ENSMUSG00000020014.20_tx_95"; exon_id "chr10_92737877_92737941_-"; exonnum "42"; txlen "8235";
chr10	ENSEMBL_gcm37	exon	92737877	92737941	0.0915266780006542	-	.	gene_id "ENSMUSG00000020014.20"; transcript_id "ENSMUSG00000020014.20_tx_96"; exon_id "chr10_92737877_92737941_-"; exonnum "49"; txlen "9445";
chr10	ENSEMBL_gcm37	exon	92737877	92737941	0.0895882171665567	-	.	gene_id "ENSMUSG00000020014.20"; transcript_id "ENSMUSG00000020014.20_tx_98"; exon_id "chr10_92737877_92737941_-"; exonnum "51"; txlen "9724";
chr10	ENSEMBL_gcm37	exon	92737877	92737941	0.0895882171665567	-	.	gene_id "ENSMUSG00000020014.20"; transcript_id "ENSMUSG00000020014.20_tx_99"; exon_id "chr10_92737877_92737941_-"; exonnum "52"; txlen "9871";
chr10	HAVANA	exon	92740126	92740333	0	-	.	gene_id "ENSMUSG00000020014.20"; transcript_id "ENSMUST00000168110.8"; gene_type "protein_coding"; gene_name "Cfap54"; transcript_type "protein_coding"; transcript_name "Cfap54-206"; exon_number 48; exon_id "ENSMUSE00001273858.2"; level 1; protein_id "ENSMUSP00000129517.2"; transcript_support_level "5"; mgi_id "MGI:1922208"; tag "not_organism_supported"; tag "basic"; tag "appris_alternative_2"; tag "exp_conf"; havana_gene "OTTMUSG00000036731.1"; havana_transcript "OTTMUST00000094217.1";
chr10	HAVANA	CDS	92740126	92740333	0	-	0	gene_id "ENSMUSG00000020014.20"; transcript_id "ENSMUST00000168110.8"; gene_type "protein_coding"; gene_name "Cfap54"; transcript_type "protein_coding"; transcript_name "Cfap54-206"; exon_number 48; exon_id "ENSMUSE00001273858.2"; level 1; protein_id "ENSMUSP00000129517.2"; transcript_support_level "5"; mgi_id "MGI:1922208"; tag "not_organism_supported"; tag "basic"; tag "appris_alternative_2"; tag "exp_conf"; havana_gene "OTTMUSG00000036731.1"; havana_transcript "OTTMUST00000094217.1";
chr10	HAVANA	exon	92740126	92740333	0	-	.	gene_id "ENSMUSG00000020014.20"; transcript_id "ENSMUST00000212902.2"; gene_type "protein_coding"; gene_name "Cfap54"; transcript_type "protein_coding"; transcript_name "Cfap54-210"; exon_number 49; exon_id "ENSMUSE00001273858.2"; level 2; protein_id "ENSMUSP00000148636.2"; transcript_support_level "1"; mgi_id "MGI:1922208"; tag "basic"; tag "Ensembl_canonical"; tag "GENCODE_Primary"; tag "appris_principal_2"; havana_gene "OTTMUSG00000036731.1"; havana_transcript "OTTMUST00000150881.1";
chr10	HAVANA	CDS	92740126	92740333	0	-	0	gene_id "ENSMUSG00000020014.20"; transcript_id "ENSMUST00000212902.2"; gene_type "protein_coding"; gene_name "Cfap54"; transcript_type "protein_coding"; transcript_name "Cfap54-210"; exon_number 49; exon_id "ENSMUSE00001273858.2"; level 2; protein_id "ENSMUSP00000148636.2"; transcript_support_level "1"; mgi_id "MGI:1922208"; tag "basic"; tag "Ensembl_canonical"; tag "GENCODE_Primary"; tag "appris_principal_2"; havana_gene "OTTMUSG00000036731.1"; havana_transcript "OTTMUST00000150881.1";
chr10	HAVANA	exon	92740126	92740333	0	-	.	gene_id "ENSMUSG00000020014.20"; transcript_id "ENSMUST00000067705.8"; gene_type "protein_coding"; gene_name "Cfap54"; transcript_type "nonsense_mediated_decay"; transcript_name "Cfap54-201"; exon_number 10; exon_id "ENSMUSE00001281801.2"; level 2; protein_id "ENSMUSP00000150412.2"; transcript_support_level "1"; mgi_id "MGI:1922208"; tag "mRNA_start_NF"; tag "cds_start_NF"; havana_gene "OTTMUSG00000036731.1"; havana_transcript "OTTMUST00000094192.1";
chr10	HAVANA	UTR	92740126	92740333	0	-	.	gene_id "ENSMUSG00000020014.20"; transcript_id "ENSMUST00000067705.8"; gene_type "protein_coding"; gene_name "Cfap54"; transcript_type "nonsense_mediated_decay"; transcript_name "Cfap54-201"; exon_number 10; exon_id "ENSMUSE00001281801.2"; level 2; protein_id "ENSMUSP00000150412.2"; transcript_support_level "1"; mgi_id "MGI:1922208"; tag "mRNA_start_NF"; tag "cds_start_NF"; havana_gene "OTTMUSG00000036731.1"; havana_transcript "OTTMUST00000094192.1";
chr10	ENSEMBL_gcm37	exon	92740126	92740333	2.19775572836649	-	.	gene_id "ENSMUSG00000020014.20"; transcript_id "ENSMUSG00000020014.20_tx_1"; exon_id "chr10_92740126_92740333_-"; exonnum "48"; txlen "9477";
chr10	ENSEMBL_gcm37	exon	92740126	92740333	0.0892200133143953	-	.	gene_id "ENSMUSG00000020014.20"; transcript_id "ENSMUSG00000020014.20_tx_100"; exon_id "chr10_92740126_92740333_-"; exonnum "49"; txlen "9550";
chr10	ENSEMBL_gcm37	exon	92740126	92740333	0.0881499338733799	-	.	gene_id "ENSMUSG00000020014.20"; transcript_id "ENSMUSG00000020014.20_tx_101"; exon_id "chr10_92740126_92740333_-"; exonnum "47"; txlen "9298";
chr10	ENSEMBL_gcm37	exon	92740126	92740333	0.0880921681820157	-	.	gene_id "ENSMUSG00000020014.20"; transcript_id "ENSMUSG00000020014.20_tx_102"; exon_id "chr10_92740126_92740333_-"; exonnum "38"; txlen "7950";
chr10	ENSEMBL_gcm37	exon	92740126	92740333	0.0852308418670067	-	.	gene_id "ENSMUSG00000020014.20"; transcript_id "ENSMUSG00000020014.20_tx_103"; exon_id "chr10_92740126_92740333_-"; exonnum "48"; txlen "9345";
chr10	ENSEMBL_gcm37	exon	92740126	92740333	0.0821105795552575	-	.	gene_id "ENSMUSG00000020014.20"; transcript_id "ENSMUSG00000020014.20_tx_104"; exon_id "chr10_92740126_92740333_-"; exonnum "40"; txlen "8240";
chr10	ENSEMBL_gcm37	exon	92740126	92740333	0.0820655014258937	-	.	gene_id "ENSMUSG00000020014.20"; transcript_id "ENSMUSG00000020014.20_tx_105"; exon_id "chr10_92740126_92740333_-"; exonnum "47"; txlen "9120";
chr10	ENSEMBL_gcm37	exon	92740126	92740333	0.0820655014258937	-	.	gene_id "ENSMUSG00000020014.20"; transcript_id "ENSMUSG00000020014.20_tx_106"; exon_id "chr10_92740126_92740333_-"; exonnum "48"; txlen "9267";
chr10	ENSEMBL_gcm37	exon	92740126	92740333	0.0815788793779584	-	.	gene_id "ENSMUSG00000020014.20"; transcript_id "ENSMUSG00000020014.20_tx_107"; exon_id "chr10_92740126_92740333_-"; exonnum "37"; txlen "7341";
chr10	ENSEMBL_gcm37	exon	92740126	92740333	0.0804163093679376	-	.	gene_id "ENSMUSG00000020014.20"; transcript_id "ENSMUSG00000020014.20_tx_108"; exon_id "chr10_92740126_92740333_-"; exonnum "30"; txlen "6798";
chr10	ENSEMBL_gcm37	exon	92740126	92740333	0.079778187779425	-	.	gene_id "ENSMUSG00000020014.20"; transcript_id "ENSMUSG00000020014.20_tx_109"; exon_id "chr10_92740126_92740333_-"; exonnum "47"; txlen "9234";
chr10	ENSEMBL_gcm37	exon	92740126	92740333	0.366838612519428	-	.	gene_id "ENSMUSG00000020014.20"; transcript_id "ENSMUSG00000020014.20_tx_11"; exon_id "chr10_92740126_92740333_-"; exonnum "41"; txlen "8496";
chr10	ENSEMBL_gcm37	exon	92740126	92740333	0.079778187779425	-	.	gene_id "ENSMUSG00000020014.20"; transcript_id "ENSMUSG00000020014.20_tx_110"; exon_id "chr10_92740126_92740333_-"; exonnum "48"; txlen "9381";
chr10	ENSEMBL_gcm37	exon	92740126	92740333	0.079571132627633	-	.	gene_id "ENSMUSG00000020014.20"; transcript_id "ENSMUSG00000020014.20_tx_111"; exon_id "chr10_92740126_92740333_-"; exonnum "49"; txlen "9506";
chr10	ENSEMBL_gcm37	exon	92740126	92740333	0.0773007569120824	-	.	gene_id "ENSMUSG00000020014.20"; transcript_id "ENSMUSG00000020014.20_tx_112"; exon_id "chr10_92740126_92740333_-"; exonnum "38"; txlen "7792";
```
