## Supplementary material for "Significantly Improved Mouse and Rat Genome Annotation Using Sequence Read Archive RNA-seq Data": mouse_SRA_GENCODE_M37.gtf: mouse_SRA_GENCODE_M37.gtf (part 183 of 1572)

```
chr10	ENSEMBL_gcm37	exon	92740126	92740333	0.0773007569120824	-	.	gene_id "ENSMUSG00000020014.20"; transcript_id "ENSMUSG00000020014.20_tx_113"; exon_id "chr10_92740126_92740333_-"; exonnum "38"; txlen "7622";
chr10	ENSEMBL_gcm37	exon	92740126	92740333	0.0761143401691076	-	.	gene_id "ENSMUSG00000020014.20"; transcript_id "ENSMUSG00000020014.20_tx_114"; exon_id "chr10_92740126_92740333_-"; exonnum "50"; txlen "9706";
chr10	ENSEMBL_gcm37	exon	92740126	92740333	0.0761075718313308	-	.	gene_id "ENSMUSG00000020014.20"; transcript_id "ENSMUSG00000020014.20_tx_115"; exon_id "chr10_92740126_92740333_-"; exonnum "41"; txlen "8499";
chr10	ENSEMBL_gcm37	exon	92740126	92740333	0.0736183542310406	-	.	gene_id "ENSMUSG00000020014.20"; transcript_id "ENSMUSG00000020014.20_tx_117"; exon_id "chr10_92740126_92740333_-"; exonnum "50"; txlen "9642";
chr10	ENSEMBL_gcm37	exon	92740126	92740333	0.072960652653739	-	.	gene_id "ENSMUSG00000020014.20"; transcript_id "ENSMUSG00000020014.20_tx_118"; exon_id "chr10_92740126_92740333_-"; exonnum "48"; txlen "9242";
chr10	ENSEMBL_gcm37	exon	92740126	92740333	0.0711583279960899	-	.	gene_id "ENSMUSG00000020014.20"; transcript_id "ENSMUSG00000020014.20_tx_119"; exon_id "chr10_92740126_92740333_-"; exonnum "42"; txlen "8382";
chr10	ENSEMBL_gcm37	exon	92740126	92740333	0.0708696535872472	-	.	gene_id "ENSMUSG00000020014.20"; transcript_id "ENSMUSG00000020014.20_tx_120"; exon_id "chr10_92740126_92740333_-"; exonnum "47"; txlen "9198";
chr10	ENSEMBL_gcm37	exon	92740126	92740333	0.0707688104827611	-	.	gene_id "ENSMUSG00000020014.20"; transcript_id "ENSMUSG00000020014.20_tx_121"; exon_id "chr10_92740126_92740333_-"; exonnum "47"; txlen "9129";
chr10	ENSEMBL_gcm37	exon	92740126	92740333	0.0707051161426365	-	.	gene_id "ENSMUSG00000020014.20"; transcript_id "ENSMUSG00000020014.20_tx_122"; exon_id "chr10_92740126_92740333_-"; exonnum "47"; txlen "9289";
chr10	ENSEMBL_gcm37	exon	92740126	92740333	0.0707051161426365	-	.	gene_id "ENSMUSG00000020014.20"; transcript_id "ENSMUSG00000020014.20_tx_123"; exon_id "chr10_92740126_92740333_-"; exonnum "48"; txlen "9436";
chr10	ENSEMBL_gcm37	exon	92740126	92740333	0.0702809942144339	-	.	gene_id "ENSMUSG00000020014.20"; transcript_id "ENSMUSG00000020014.20_tx_124"; exon_id "chr10_92740126_92740333_-"; exonnum "48"; txlen "9482";
chr10	ENSEMBL_gcm37	exon	92740126	92740333	0.0701645996163578	-	.	gene_id "ENSMUSG00000020014.20"; transcript_id "ENSMUSG00000020014.20_tx_125"; exon_id "chr10_92740126_92740333_-"; exonnum "48"; txlen "9015";
chr10	ENSEMBL_gcm37	exon	92740126	92740333	0.0700541281464873	-	.	gene_id "ENSMUSG00000020014.20"; transcript_id "ENSMUSG00000020014.20_tx_126"; exon_id "chr10_92740126_92740333_-"; exonnum "50"; txlen "9619";
chr10	ENSEMBL_gcm37	exon	92740126	92740333	0.067959528163773	-	.	gene_id "ENSMUSG00000020014.20"; transcript_id "ENSMUSG00000020014.20_tx_127"; exon_id "chr10_92740126_92740333_-"; exonnum "47"; txlen "9388";
chr10	ENSEMBL_gcm37	exon	92740126	92740333	0.0677550819991406	-	.	gene_id "ENSMUSG00000020014.20"; transcript_id "ENSMUSG00000020014.20_tx_128"; exon_id "chr10_92740126_92740333_-"; exonnum "48"; txlen "9494";
chr10	ENSEMBL_gcm37	exon	92740126	92740333	0.0672647399684881	-	.	gene_id "ENSMUSG00000020014.20"; transcript_id "ENSMUSG00000020014.20_tx_129"; exon_id "chr10_92740126_92740333_-"; exonnum "42"; txlen "8569";
chr10	ENSEMBL_gcm37	exon	92740126	92740333	0.0666419014636843	-	.	gene_id "ENSMUSG00000020014.20"; transcript_id "ENSMUSG00000020014.20_tx_130"; exon_id "chr10_92740126_92740333_-"; exonnum "37"; txlen "7171";
chr10	ENSEMBL_gcm37	exon	92740126	92740333	0.0658783922867999	-	.	gene_id "ENSMUSG00000020014.20"; transcript_id "ENSMUSG00000020014.20_tx_131"; exon_id "chr10_92740126_92740333_-"; exonnum "47"; txlen "9324";
chr10	ENSEMBL_gcm37	exon	92740126	92740333	0.0644561473890362	-	.	gene_id "ENSMUSG00000020014.20"; transcript_id "ENSMUSG00000020014.20_tx_134"; exon_id "chr10_92740126_92740333_-"; exonnum "49"; txlen "9641";
chr10	ENSEMBL_gcm37	exon	92740126	92740333	0.0644561473890362	-	.	gene_id "ENSMUSG00000020014.20"; transcript_id "ENSMUSG00000020014.20_tx_136"; exon_id "chr10_92740126_92740333_-"; exonnum "49"; txlen "9569";
chr10	ENSEMBL_gcm37	exon	92740126	92740333	0.0644561473890362	-	.	gene_id "ENSMUSG00000020014.20"; transcript_id "ENSMUSG00000020014.20_tx_138"; exon_id "chr10_92740126_92740333_-"; exonnum "50"; txlen "9716";
chr10	ENSEMBL_gcm37	exon	92740126	92740333	0.0639573155719289	-	.	gene_id "ENSMUSG00000020014.20"; transcript_id "ENSMUSG00000020014.20_tx_139"; exon_id "chr10_92740126_92740333_-"; exonnum "47"; txlen "9379";
chr10	ENSEMBL_gcm37	exon	92740126	92740333	0.0639573155719289	-	.	gene_id "ENSMUSG00000020014.20"; transcript_id "ENSMUSG00000020014.20_tx_140"; exon_id "chr10_92740126_92740333_-"; exonnum "48"; txlen "9526";
chr10	ENSEMBL_gcm37	exon	92740126	92740333	0.0631998471962285	-	.	gene_id "ENSMUSG00000020014.20"; transcript_id "ENSMUSG00000020014.20_tx_142"; exon_id "chr10_92740126_92740333_-"; exonnum "47"; txlen "9333";
chr10	ENSEMBL_gcm37	exon	92740126	92740333	0.0617955548484766	-	.	gene_id "ENSMUSG00000020014.20"; transcript_id "ENSMUSG00000020014.20_tx_143"; exon_id "chr10_92740126_92740333_-"; exonnum "49"; txlen "9495";
chr10	ENSEMBL_gcm37	exon	92740126	92740333	0.0604760705119799	-	.	gene_id "ENSMUSG00000020014.20"; transcript_id "ENSMUSG00000020014.20_tx_146"; exon_id "chr10_92740126_92740333_-"; exonnum "47"; txlen "9324";
chr10	ENSEMBL_gcm37	exon	92740126	92740333	0.0596769744962539	-	.	gene_id "ENSMUSG00000020014.20"; transcript_id "ENSMUSG00000020014.20_tx_147"; exon_id "chr10_92740126_92740333_-"; exonnum "47"; txlen "9351";
chr10	ENSEMBL_gcm37	exon	92740126	92740333	0.0575809893653255	-	.	gene_id "ENSMUSG00000020014.20"; transcript_id "ENSMUSG00000020014.20_tx_149"; exon_id "chr10_92740126_92740333_-"; exonnum "47"; txlen "9184";
chr10	ENSEMBL_gcm37	exon	92740126	92740333	0.345752652338645	-	.	gene_id "ENSMUSG00000020014.20"; transcript_id "ENSMUSG00000020014.20_tx_15"; exon_id "chr10_92740126_92740333_-"; exonnum "42"; txlen "8643";
chr10	ENSEMBL_gcm37	exon	92740126	92740333	0.0564357583484097	-	.	gene_id "ENSMUSG00000020014.20"; transcript_id "ENSMUSG00000020014.20_tx_150"; exon_id "chr10_92740126_92740333_-"; exonnum "48"; txlen "9276";
chr10	ENSEMBL_gcm37	exon	92740126	92740333	0.0563780398861494	-	.	gene_id "ENSMUSG00000020014.20"; transcript_id "ENSMUSG00000020014.20_tx_151"; exon_id "chr10_92740126_92740333_-"; exonnum "48"; txlen "9498";
chr10	ENSEMBL_gcm37	exon	92740126	92740333	0.0553971205939981	-	.	gene_id "ENSMUSG00000020014.20"; transcript_id "ENSMUSG00000020014.20_tx_152"; exon_id "chr10_92740126_92740333_-"; exonnum "48"; txlen "9498";
chr10	ENSEMBL_gcm37	exon	92740126	92740333	0.0542312117425017	-	.	gene_id "ENSMUSG00000020014.20"; transcript_id "ENSMUSG00000020014.20_tx_155"; exon_id "chr10_92740126_92740333_-"; exonnum "48"; txlen "9471";
chr10	ENSEMBL_gcm37	exon	92740126	92740333	0.0533759941924948	-	.	gene_id "ENSMUSG00000020014.20"; transcript_id "ENSMUSG00000020014.20_tx_156"; exon_id "chr10_92740126_92740333_-"; exonnum "48"; txlen "9209";
chr10	ENSEMBL_gcm37	exon	92740126	92740333	0.344513841622153	-	.	gene_id "ENSMUSG00000020014.20"; transcript_id "ENSMUSG00000020014.20_tx_16"; exon_id "chr10_92740126_92740333_-"; exonnum "51"; txlen "10159";
chr10	ENSEMBL_gcm37	exon	92740126	92740333	0.0520340825321949	-	.	gene_id "ENSMUSG00000020014.20"; transcript_id "ENSMUSG00000020014.20_tx_160"; exon_id "chr10_92740126_92740333_-"; exonnum "29"; txlen "6574";
chr10	ENSEMBL_gcm37	exon	92740126	92740333	0.0520340825321949	-	.	gene_id "ENSMUSG00000020014.20"; transcript_id "ENSMUSG00000020014.20_tx_161"; exon_id "chr10_92740126_92740333_-"; exonnum "30"; txlen "6727";
chr10	ENSEMBL_gcm37	exon	92740126	92740333	0.0520340825321949	-	.	gene_id "ENSMUSG00000020014.20"; transcript_id "ENSMUSG00000020014.20_tx_162"; exon_id "chr10_92740126_92740333_-"; exonnum "47"; txlen "9244";
chr10	ENSEMBL_gcm37	exon	92740126	92740333	0.0520340825321949	-	.	gene_id "ENSMUSG00000020014.20"; transcript_id "ENSMUSG00000020014.20_tx_163"; exon_id "chr10_92740126_92740333_-"; exonnum "47"; txlen "9405";
chr10	ENSEMBL_gcm37	exon	92740126	92740333	0.0520340825321949	-	.	gene_id "ENSMUSG00000020014.20"; transcript_id "ENSMUSG00000020014.20_tx_164"; exon_id "chr10_92740126_92740333_-"; exonnum "48"; txlen "9558";
chr10	ENSEMBL_gcm37	exon	92740126	92740333	0.0520340825321949	-	.	gene_id "ENSMUSG00000020014.20"; transcript_id "ENSMUSG00000020014.20_tx_165"; exon_id "chr10_92740126_92740333_-"; exonnum "48"; txlen "9391";
chr10	ENSEMBL_gcm37	exon	92740126	92740333	0.0520340825321949	-	.	gene_id "ENSMUSG00000020014.20"; transcript_id "ENSMUSG00000020014.20_tx_166"; exon_id "chr10_92740126_92740333_-"; exonnum "48"; txlen "9552";
chr10	ENSEMBL_gcm37	exon	92740126	92740333	0.0520340825321949	-	.	gene_id "ENSMUSG00000020014.20"; transcript_id "ENSMUSG00000020014.20_tx_167"; exon_id "chr10_92740126_92740333_-"; exonnum "49"; txlen "9705";
chr10	ENSEMBL_gcm37	exon	92740126	92740333	0.0514128955158399	-	.	gene_id "ENSMUSG00000020014.20"; transcript_id "ENSMUSG00000020014.20_tx_168"; exon_id "chr10_92740126_92740333_-"; exonnum "50"; txlen "9697";
chr10	ENSEMBL_gcm37	exon	92740126	92740333	0.0513230713389373	-	.	gene_id "ENSMUSG00000020014.20"; transcript_id "ENSMUSG00000020014.20_tx_169"; exon_id "chr10_92740126_92740333_-"; exonnum "49"; txlen "9065";
chr10	ENSEMBL_gcm37	exon	92740126	92740333	0.0513230713389373	-	.	gene_id "ENSMUSG00000020014.20"; transcript_id "ENSMUSG00000020014.20_tx_170"; exon_id "chr10_92740126_92740333_-"; exonnum "48"; txlen "8988";
chr10	ENSEMBL_gcm37	exon	92740126	92740333	0.050193194501945	-	.	gene_id "ENSMUSG00000020014.20"; transcript_id "ENSMUSG00000020014.20_tx_172"; exon_id "chr10_92740126_92740333_-"; exonnum "51"; txlen "9766";
chr10	ENSEMBL_gcm37	exon	92740126	92740333	0.049832268606444	-	.	gene_id "ENSMUSG00000020014.20"; transcript_id "ENSMUSG00000020014.20_tx_176"; exon_id "chr10_92740126_92740333_-"; exonnum "47"; txlen "9131";
chr10	ENSEMBL_gcm37	exon	92740126	92740333	0.049832268606444	-	.	gene_id "ENSMUSG00000020014.20"; transcript_id "ENSMUSG00000020014.20_tx_177"; exon_id "chr10_92740126_92740333_-"; exonnum "48"; txlen "9278";
chr10	ENSEMBL_gcm37	exon	92740126	92740333	0.0497712317591982	-	.	gene_id "ENSMUSG00000020014.20"; transcript_id "ENSMUSG00000020014.20_tx_178"; exon_id "chr10_92740126_92740333_-"; exonnum "49"; txlen "9571";
chr10	ENSEMBL_gcm37	exon	92740126	92740333	0.0497712317591982	-	.	gene_id "ENSMUSG00000020014.20"; transcript_id "ENSMUSG00000020014.20_tx_179"; exon_id "chr10_92740126_92740333_-"; exonnum "50"; txlen "9718";
chr10	ENSEMBL_gcm37	exon	92740126	92740333	0.295870790499731	-	.	gene_id "ENSMUSG00000020014.20"; transcript_id "ENSMUSG00000020014.20_tx_18"; exon_id "chr10_92740126_92740333_-"; exonnum "51"; txlen "9841";
chr10	ENSEMBL_gcm37	exon	92740126	92740333	0.0495157183865826	-	.	gene_id "ENSMUSG00000020014.20"; transcript_id "ENSMUSG00000020014.20_tx_181"; exon_id "chr10_92740126_92740333_-"; exonnum "40"; txlen "8194";
chr10	ENSEMBL_gcm37	exon	92740126	92740333	0.0489481511588687	-	.	gene_id "ENSMUSG00000020014.20"; transcript_id "ENSMUSG00000020014.20_tx_182"; exon_id "chr10_92740126_92740333_-"; exonnum "43"; txlen "8682";
chr10	ENSEMBL_gcm37	exon	92740126	92740333	0.0484509542663626	-	.	gene_id "ENSMUSG00000020014.20"; transcript_id "ENSMUSG00000020014.20_tx_184"; exon_id "chr10_92740126_92740333_-"; exonnum "47"; txlen "9290";
chr10	ENSEMBL_gcm37	exon	92740126	92740333	0.0474296512674998	-	.	gene_id "ENSMUSG00000020014.20"; transcript_id "ENSMUSG00000020014.20_tx_185"; exon_id "chr10_92740126_92740333_-"; exonnum "47"; txlen "9095";
chr10	ENSEMBL_gcm37	exon	92740126	92740333	0.0467039949184329	-	.	gene_id "ENSMUSG00000020014.20"; transcript_id "ENSMUSG00000020014.20_tx_186"; exon_id "chr10_92740126_92740333_-"; exonnum "49"; txlen "9400";
chr10	ENSEMBL_gcm37	exon	92740126	92740333	0.0467039949184329	-	.	gene_id "ENSMUSG00000020014.20"; transcript_id "ENSMUSG00000020014.20_tx_187"; exon_id "chr10_92740126_92740333_-"; exonnum "48"; txlen "9544";
chr10	ENSEMBL_gcm37	exon	92740126	92740333	0.0467039949184329	-	.	gene_id "ENSMUSG00000020014.20"; transcript_id "ENSMUSG00000020014.20_tx_188"; exon_id "chr10_92740126_92740333_-"; exonnum "48"; txlen "9323";
chr10	ENSEMBL_gcm37	exon	92740126	92740333	0.0465269879685704	-	.	gene_id "ENSMUSG00000020014.20"; transcript_id "ENSMUSG00000020014.20_tx_189"; exon_id "chr10_92740126_92740333_-"; exonnum "46"; txlen "9143";
chr10	ENSEMBL_gcm37	exon	92740126	92740333	0.273823891150631	-	.	gene_id "ENSMUSG00000020014.20"; transcript_id "ENSMUSG00000020014.20_tx_19"; exon_id "chr10_92740126_92740333_-"; exonnum "37"; txlen "7803";
chr10	ENSEMBL_gcm37	exon	92740126	92740333	0.0456874879084416	-	.	gene_id "ENSMUSG00000020014.20"; transcript_id "ENSMUSG00000020014.20_tx_190"; exon_id "chr10_92740126_92740333_-"; exonnum "50"; txlen "9433";
chr10	ENSEMBL_gcm37	exon	92740126	92740333	0.0454984569804961	-	.	gene_id "ENSMUSG00000020014.20"; transcript_id "ENSMUSG00000020014.20_tx_192"; exon_id "chr10_92740126_92740333_-"; exonnum "47"; txlen "9341";
chr10	ENSEMBL_gcm37	exon	92740126	92740333	0.0454984569804961	-	.	gene_id "ENSMUSG00000020014.20"; transcript_id "ENSMUSG00000020014.20_tx_196"; exon_id "chr10_92740126_92740333_-"; exonnum "49"; txlen "9543";
chr10	ENSEMBL_gcm37	exon	92740126	92740333	0.0454984569804961	-	.	gene_id "ENSMUSG00000020014.20"; transcript_id "ENSMUSG00000020014.20_tx_198"; exon_id "chr10_92740126_92740333_-"; exonnum "50"; txlen "9690";
chr10	ENSEMBL_gcm37	exon	92740126	92740333	0.25850340166819	-	.	gene_id "ENSMUSG00000020014.20"; transcript_id "ENSMUSG00000020014.20_tx_20"; exon_id "chr10_92740126_92740333_-"; exonnum "48"; txlen "9422";
chr10	ENSEMBL_gcm37	exon	92740126	92740333	0.0447941085832784	-	.	gene_id "ENSMUSG00000020014.20"; transcript_id "ENSMUSG00000020014.20_tx_200"; exon_id "chr10_92740126_92740333_-"; exonnum "50"; txlen "9851";
chr10	ENSEMBL_gcm37	exon	92740126	92740333	0.0447941085832784	-	.	gene_id "ENSMUSG00000020014.20"; transcript_id "ENSMUSG00000020014.20_tx_201"; exon_id "chr10_92740126_92740333_-"; exonnum "49"; txlen "9698";
chr10	ENSEMBL_gcm37	exon	92740126	92740333	0.0447941085832784	-	.	gene_id "ENSMUSG00000020014.20"; transcript_id "ENSMUSG00000020014.20_tx_202"; exon_id "chr10_92740126_92740333_-"; exonnum "50"; txlen "9845";
chr10	ENSEMBL_gcm37	exon	92740126	92740333	0.0447941085832784	-	.	gene_id "ENSMUSG00000020014.20"; transcript_id "ENSMUSG00000020014.20_tx_203"; exon_id "chr10_92740126_92740333_-"; exonnum "51"; txlen "9998";
chr10	ENSEMBL_gcm37	exon	92740126	92740333	0.0441195758685188	-	.	gene_id "ENSMUSG00000020014.20"; transcript_id "ENSMUSG00000020014.20_tx_204"; exon_id "chr10_92740126_92740333_-"; exonnum "46"; txlen "9054";
chr10	ENSEMBL_gcm37	exon	92740126	92740333	0.0428915640207958	-	.	gene_id "ENSMUSG00000020014.20"; transcript_id "ENSMUSG00000020014.20_tx_206"; exon_id "chr10_92740126_92740333_-"; exonnum "48"; txlen "9331";
chr10	ENSEMBL_gcm37	exon	92740126	92740333	0.0390055342175923	-	.	gene_id "ENSMUSG00000020014.20"; transcript_id "ENSMUSG00000020014.20_tx_209"; exon_id "chr10_92740126_92740333_-"; exonnum "37"; txlen "7468";
chr10	ENSEMBL_gcm37	exon	92740126	92740333	0.25850340166819	-	.	gene_id "ENSMUSG00000020014.20"; transcript_id "ENSMUSG00000020014.20_tx_21"; exon_id "chr10_92740126_92740333_-"; exonnum "49"; txlen "9569";
chr10	ENSEMBL_gcm37	exon	92740126	92740333	0.0390055342175923	-	.	gene_id "ENSMUSG00000020014.20"; transcript_id "ENSMUSG00000020014.20_tx_210"; exon_id "chr10_92740126_92740333_-"; exonnum "37"; txlen "7247";
chr10	ENSEMBL_gcm37	exon	92740126	92740333	0.0390055342175923	-	.	gene_id "ENSMUSG00000020014.20"; transcript_id "ENSMUSG00000020014.20_tx_211"; exon_id "chr10_92740126_92740333_-"; exonnum "36"; txlen "7391";
chr10	ENSEMBL_gcm37	exon	92740126	92740333	0.0390055342175923	-	.	gene_id "ENSMUSG00000020014.20"; transcript_id "ENSMUSG00000020014.20_tx_212"; exon_id "chr10_92740126_92740333_-"; exonnum "37"; txlen "7582";
chr10	ENSEMBL_gcm37	exon	92740126	92740333	0.0390055342175923	-	.	gene_id "ENSMUSG00000020014.20"; transcript_id "ENSMUSG00000020014.20_tx_213"; exon_id "chr10_92740126_92740333_-"; exonnum "36"; txlen "7726";
chr10	ENSEMBL_gcm37	exon	92740126	92740333	0.0390055342175923	-	.	gene_id "ENSMUSG00000020014.20"; transcript_id "ENSMUSG00000020014.20_tx_214"; exon_id "chr10_92740126_92740333_-"; exonnum "36"; txlen "7170";
chr10	ENSEMBL_gcm37	exon	92740126	92740333	0.0390055342175923	-	.	gene_id "ENSMUSG00000020014.20"; transcript_id "ENSMUSG00000020014.20_tx_215"; exon_id "chr10_92740126_92740333_-"; exonnum "36"; txlen "7505";
chr10	ENSEMBL_gcm37	exon	92740126	92740333	0.0385376151038496	-	.	gene_id "ENSMUSG00000020014.20"; transcript_id "ENSMUSG00000020014.20_tx_216"; exon_id "chr10_92740126_92740333_-"; exonnum "42"; txlen "8559";
chr10	ENSEMBL_gcm37	exon	92740126	92740333	0.0385376151038496	-	.	gene_id "ENSMUSG00000020014.20"; transcript_id "ENSMUSG00000020014.20_tx_217"; exon_id "chr10_92740126_92740333_-"; exonnum "50"; txlen "9526";
chr10	ENSEMBL_gcm37	exon	92740126	92740333	0.0385376151038496	-	.	gene_id "ENSMUSG00000020014.20"; transcript_id "ENSMUSG00000020014.20_tx_218"; exon_id "chr10_92740126_92740333_-"; exonnum "49"; txlen "9540";
chr10	ENSEMBL_gcm37	exon	92740126	92740333	0.0385376151038496	-	.	gene_id "ENSMUSG00000020014.20"; transcript_id "ENSMUSG00000020014.20_tx_219"; exon_id "chr10_92740126_92740333_-"; exonnum "50"; txlen "9684";
chr10	ENSEMBL_gcm37	exon	92740126	92740333	0.248809109303212	-	.	gene_id "ENSMUSG00000020014.20"; transcript_id "ENSMUSG00000020014.20_tx_22"; exon_id "chr10_92740126_92740333_-"; exonnum "48"; txlen "9328";
chr10	ENSEMBL_gcm37	exon	92740126	92740333	0.0385376151038496	-	.	gene_id "ENSMUSG00000020014.20"; transcript_id "ENSMUSG00000020014.20_tx_220"; exon_id "chr10_92740126_92740333_-"; exonnum "51"; txlen "9673";
chr10	ENSEMBL_gcm37	exon	92740126	92740333	0.0385376151038496	-	.	gene_id "ENSMUSG00000020014.20"; transcript_id "ENSMUSG00000020014.20_tx_221"; exon_id "chr10_92740126_92740333_-"; exonnum "50"; txlen "9687";
chr10	ENSEMBL_gcm37	exon	92740126	92740333	0.0385376151038496	-	.	gene_id "ENSMUSG00000020014.20"; transcript_id "ENSMUSG00000020014.20_tx_222"; exon_id "chr10_92740126_92740333_-"; exonnum "51"; txlen "9831";
chr10	ENSEMBL_gcm37	exon	92740126	92740333	0.0382694506190931	-	.	gene_id "ENSMUSG00000020014.20"; transcript_id "ENSMUSG00000020014.20_tx_223"; exon_id "chr10_92740126_92740333_-"; exonnum "49"; txlen "9515";
chr10	ENSEMBL_gcm37	exon	92740126	92740333	0.0377760383811652	-	.	gene_id "ENSMUSG00000020014.20"; transcript_id "ENSMUSG00000020014.20_tx_224"; exon_id "chr10_92740126_92740333_-"; exonnum "48"; txlen "9310";
chr10	ENSEMBL_gcm37	exon	92740126	92740333	0.0370729383380673	-	.	gene_id "ENSMUSG00000020014.20"; transcript_id "ENSMUSG00000020014.20_tx_227"; exon_id "chr10_92740126_92740333_-"; exonnum "48"; txlen "9006";
chr10	ENSEMBL_gcm37	exon	92740126	92740333	0.240330777462157	-	.	gene_id "ENSMUSG00000020014.20"; transcript_id "ENSMUSG00000020014.20_tx_23"; exon_id "chr10_92740126_92740333_-"; exonnum "48"; txlen "9433";
chr10	ENSEMBL_gcm37	exon	92740126	92740333	0.036385240187711	-	.	gene_id "ENSMUSG00000020014.20"; transcript_id "ENSMUSG00000020014.20_tx_230"; exon_id "chr10_92740126_92740333_-"; exonnum "48"; txlen "9142";
chr10	ENSEMBL_gcm37	exon	92740126	92740333	0.0363084419606223	-	.	gene_id "ENSMUSG00000020014.20"; transcript_id "ENSMUSG00000020014.20_tx_231"; exon_id "chr10_92740126_92740333_-"; exonnum "49"; txlen "9549";
chr10	ENSEMBL_gcm37	exon	92740126	92740333	0.0363084419606223	-	.	gene_id "ENSMUSG00000020014.20"; transcript_id "ENSMUSG00000020014.20_tx_232"; exon_id "chr10_92740126_92740333_-"; exonnum "50"; txlen "9696";
chr10	ENSEMBL_gcm37	exon	92740126	92740333	0.0361921912424451	-	.	gene_id "ENSMUSG00000020014.20"; transcript_id "ENSMUSG00000020014.20_tx_233"; exon_id "chr10_92740126_92740333_-"; exonnum "50"; txlen "9672";
chr10	ENSEMBL_gcm37	exon	92740126	92740333	0.0360076155580285	-	.	gene_id "ENSMUSG00000020014.20"; transcript_id "ENSMUSG00000020014.20_tx_234"; exon_id "chr10_92740126_92740333_-"; exonnum "40"; txlen "8100";
chr10	ENSEMBL_gcm37	exon	92740126	92740333	0.0360076155580285	-	.	gene_id "ENSMUSG00000020014.20"; transcript_id "ENSMUSG00000020014.20_tx_235"; exon_id "chr10_92740126_92740333_-"; exonnum "41"; txlen "8247";
chr10	ENSEMBL_gcm37	exon	92740126	92740333	0.0352049698902934	-	.	gene_id "ENSMUSG00000020014.20"; transcript_id "ENSMUSG00000020014.20_tx_236"; exon_id "chr10_92740126_92740333_-"; exonnum "41"; txlen "8297";
chr10	ENSEMBL_gcm37	exon	92740126	92740333	0.0349714010411396	-	.	gene_id "ENSMUSG00000020014.20"; transcript_id "ENSMUSG00000020014.20_tx_237"; exon_id "chr10_92740126_92740333_-"; exonnum "47"; txlen "9166";
chr10	ENSEMBL_gcm37	exon	92740126	92740333	0.0341488594469685	-	.	gene_id "ENSMUSG00000020014.20"; transcript_id "ENSMUSG00000020014.20_tx_238"; exon_id "chr10_92740126_92740333_-"; exonnum "47"; txlen "8862";
chr10	ENSEMBL_gcm37	exon	92740126	92740333	0.0340171622246171	-	.	gene_id "ENSMUSG00000020014.20"; transcript_id "ENSMUSG00000020014.20_tx_239"; exon_id "chr10_92740126_92740333_-"; exonnum "39"; txlen "8254";
chr10	ENSEMBL_gcm37	exon	92740126	92740333	0.240330777462157	-	.	gene_id "ENSMUSG00000020014.20"; transcript_id "ENSMUSG00000020014.20_tx_24"; exon_id "chr10_92740126_92740333_-"; exonnum "49"; txlen "9580";
chr10	ENSEMBL_gcm37	exon	92740126	92740333	0.0340171622246171	-	.	gene_id "ENSMUSG00000020014.20"; transcript_id "ENSMUSG00000020014.20_tx_240"; exon_id "chr10_92740126_92740333_-"; exonnum "49"; txlen "9596";
chr10	ENSEMBL_gcm37	exon	92740126	92740333	0.0340171622246171	-	.	gene_id "ENSMUSG00000020014.20"; transcript_id "ENSMUSG00000020014.20_tx_241"; exon_id "chr10_92740126_92740333_-"; exonnum "50"; txlen "9743";
chr10	ENSEMBL_gcm37	exon	92740126	92740333	0.0339428695434714	-	.	gene_id "ENSMUSG00000020014.20"; transcript_id "ENSMUSG00000020014.20_tx_242"; exon_id "chr10_92740126_92740333_-"; exonnum "51"; txlen "9649";
chr10	ENSEMBL_gcm37	exon	92740126	92740333	0.0339428695434714	-	.	gene_id "ENSMUSG00000020014.20"; transcript_id "ENSMUSG00000020014.20_tx_243"; exon_id "chr10_92740126_92740333_-"; exonnum "52"; txlen "9796";
chr10	ENSEMBL_gcm37	exon	92740126	92740333	0.0325034378586588	-	.	gene_id "ENSMUSG00000020014.20"; transcript_id "ENSMUSG00000020014.20_tx_246"; exon_id "chr10_92740126_92740333_-"; exonnum "49"; txlen "9386";
chr10	ENSEMBL_gcm37	exon	92740126	92740333	0.031875572515932	-	.	gene_id "ENSMUSG00000020014.20"; transcript_id "ENSMUSG00000020014.20_tx_247"; exon_id "chr10_92740126_92740333_-"; exonnum "47"; txlen "9335";
chr10	ENSEMBL_gcm37	exon	92740126	92740333	0.0316823538865514	-	.	gene_id "ENSMUSG00000020014.20"; transcript_id "ENSMUSG00000020014.20_tx_248"; exon_id "chr10_92740126_92740333_-"; exonnum "46"; txlen "8896";
chr10	ENSEMBL_gcm37	exon	92740126	92740333	0.0316823538865514	-	.	gene_id "ENSMUSG00000020014.20"; transcript_id "ENSMUSG00000020014.20_tx_249"; exon_id "chr10_92740126_92740333_-"; exonnum "47"; txlen "9040";
chr10	ENSEMBL_gcm37	exon	92740126	92740333	0.236518556964522	-	.	gene_id "ENSMUSG00000020014.20"; transcript_id "ENSMUSG00000020014.20_tx_25"; exon_id "chr10_92740126_92740333_-"; exonnum "31"; txlen "6951";
chr10	ENSEMBL_gcm37	exon	92740126	92740333	0.0316823538865514	-	.	gene_id "ENSMUSG00000020014.20"; transcript_id "ENSMUSG00000020014.20_tx_250"; exon_id "chr10_92740126_92740333_-"; exonnum "47"; txlen "9043";
chr10	ENSEMBL_gcm37	exon	92740126	92740333	0.0316823538865514	-	.	gene_id "ENSMUSG00000020014.20"; transcript_id "ENSMUSG00000020014.20_tx_251"; exon_id "chr10_92740126_92740333_-"; exonnum "47"; txlen "9201";
chr10	ENSEMBL_gcm37	exon	92740126	92740333	0.0316823538865514	-	.	gene_id "ENSMUSG00000020014.20"; transcript_id "ENSMUSG00000020014.20_tx_252"; exon_id "chr10_92740126_92740333_-"; exonnum "48"; txlen "9187";
chr10	ENSEMBL_gcm37	exon	92740126	92740333	0.0311527667125939	-	.	gene_id "ENSMUSG00000020014.20"; transcript_id "ENSMUSG00000020014.20_tx_253"; exon_id "chr10_92740126_92740333_-"; exonnum "49"; txlen "9053";
chr10	ENSEMBL_gcm37	exon	92740126	92740333	0.030936159705925	-	.	gene_id "ENSMUSG00000020014.20"; transcript_id "ENSMUSG00000020014.20_tx_254"; exon_id "chr10_92740126_92740333_-"; exonnum "48"; txlen "9337";
chr10	ENSEMBL_gcm37	exon	92740126	92740333	0.0304744395190381	-	.	gene_id "ENSMUSG00000020014.20"; transcript_id "ENSMUSG00000020014.20_tx_255"; exon_id "chr10_92740126_92740333_-"; exonnum "41"; txlen "8381";
chr10	ENSEMBL_gcm37	exon	92740126	92740333	0.0304744395190381	-	.	gene_id "ENSMUSG00000020014.20"; transcript_id "ENSMUSG00000020014.20_tx_256"; exon_id "chr10_92740126_92740333_-"; exonnum "43"; txlen "8716";
chr10	ENSEMBL_gcm37	exon	92740126	92740333	0.0291560205561726	-	.	gene_id "ENSMUSG00000020014.20"; transcript_id "ENSMUSG00000020014.20_tx_260"; exon_id "chr10_92740126_92740333_-"; exonnum "48"; txlen "9409";
chr10	ENSEMBL_gcm37	exon	92740126	92740333	0.028856354022042	-	.	gene_id "ENSMUSG00000020014.20"; transcript_id "ENSMUSG00000020014.20_tx_262"; exon_id "chr10_92740126_92740333_-"; exonnum "47"; txlen "9363";
chr10	ENSEMBL_gcm37	exon	92740126	92740333	0.0286818254296829	-	.	gene_id "ENSMUSG00000020014.20"; transcript_id "ENSMUSG00000020014.20_tx_263"; exon_id "chr10_92740126_92740333_-"; exonnum "48"; txlen "9371";
chr10	ENSEMBL_gcm37	exon	92740126	92740333	0.0286818254296829	-	.	gene_id "ENSMUSG00000020014.20"; transcript_id "ENSMUSG00000020014.20_tx_264"; exon_id "chr10_92740126_92740333_-"; exonnum "49"; txlen "9518";
chr10	ENSEMBL_gcm37	exon	92740126	92740333	0.0283382721987426	-	.	gene_id "ENSMUSG00000020014.20"; transcript_id "ENSMUSG00000020014.20_tx_266"; exon_id "chr10_92740126_92740333_-"; exonnum "49"; txlen "9645";
chr10	ENSEMBL_gcm37	exon	92740126	92740333	0.0276372250958205	-	.	gene_id "ENSMUSG00000020014.20"; transcript_id "ENSMUSG00000020014.20_tx_268"; exon_id "chr10_92740126_92740333_-"; exonnum "49"; txlen "9484";
chr10	ENSEMBL_gcm37	exon	92740126	92740333	0.027519954329018	-	.	gene_id "ENSMUSG00000020014.20"; transcript_id "ENSMUSG00000020014.20_tx_269"; exon_id "chr10_92740126_92740333_-"; exonnum "26"; txlen "6439";
chr10	ENSEMBL_gcm37	exon	92740126	92740333	0.223650524185926	-	.	gene_id "ENSMUSG00000020014.20"; transcript_id "ENSMUSG00000020014.20_tx_27"; exon_id "chr10_92740126_92740333_-"; exonnum "48"; txlen "9264";
chr10	ENSEMBL_gcm37	exon	92740126	92740333	0.0272979615235955	-	.	gene_id "ENSMUSG00000020014.20"; transcript_id "ENSMUSG00000020014.20_tx_270"; exon_id "chr10_92740126_92740333_-"; exonnum "49"; txlen "9162";
chr10	ENSEMBL_gcm37	exon	92740126	92740333	0.0269032678610724	-	.	gene_id "ENSMUSG00000020014.20"; transcript_id "ENSMUSG00000020014.20_tx_271"; exon_id "chr10_92740126_92740333_-"; exonnum "47"; txlen "9360";
chr10	ENSEMBL_gcm37	exon	92740126	92740333	0.0265407665719561	-	.	gene_id "ENSMUSG00000020014.20"; transcript_id "ENSMUSG00000020014.20_tx_277"; exon_id "chr10_92740126_92740333_-"; exonnum "49"; txlen "9573";
chr10	ENSEMBL_gcm37	exon	92740126	92740333	0.0265407665719561	-	.	gene_id "ENSMUSG00000020014.20"; transcript_id "ENSMUSG00000020014.20_tx_279"; exon_id "chr10_92740126_92740333_-"; exonnum "50"; txlen "9720";
chr10	ENSEMBL_gcm37	exon	92740126	92740333	0.0264269609252541	-	.	gene_id "ENSMUSG00000020014.20"; transcript_id "ENSMUSG00000020014.20_tx_280"; exon_id "chr10_92740126_92740333_-"; exonnum "38"; txlen "7488";
chr10	ENSEMBL_gcm37	exon	92740126	92740333	0.0264269609252541	-	.	gene_id "ENSMUSG00000020014.20"; transcript_id "ENSMUSG00000020014.20_tx_281"; exon_id "chr10_92740126_92740333_-"; exonnum "38"; txlen "7318";
chr10	ENSEMBL_gcm37	exon	92740126	92740333	0.0263272110650114	-	.	gene_id "ENSMUSG00000020014.20"; transcript_id "ENSMUSG00000020014.20_tx_283"; exon_id "chr10_92740126_92740333_-"; exonnum "48"; txlen "9471";
chr10	ENSEMBL_gcm37	exon	92740126	92740333	0.0252809157586527	-	.	gene_id "ENSMUSG00000020014.20"; transcript_id "ENSMUSG00000020014.20_tx_287"; exon_id "chr10_92740126_92740333_-"; exonnum "50"; txlen "9533";
chr10	ENSEMBL_gcm37	exon	92740126	92740333	0.219150338903878	-	.	gene_id "ENSMUSG00000020014.20"; transcript_id "ENSMUSG00000020014.20_tx_29"; exon_id "chr10_92740126_92740333_-"; exonnum "47"; txlen "9342";
chr10	ENSEMBL_gcm37	exon	92740126	92740333	0.0244114372278536	-	.	gene_id "ENSMUSG00000020014.20"; transcript_id "ENSMUSG00000020014.20_tx_290"; exon_id "chr10_92740126_92740333_-"; exonnum "41"; txlen "7773";
chr10	ENSEMBL_gcm37	exon	92740126	92740333	0.0238096780961687	-	.	gene_id "ENSMUSG00000020014.20"; transcript_id "ENSMUSG00000020014.20_tx_295"; exon_id "chr10_92740126_92740333_-"; exonnum "49"; txlen "9234";
chr10	ENSEMBL_gcm37	exon	92740126	92740333	0.0234699799268623	-	.	gene_id "ENSMUSG00000020014.20"; transcript_id "ENSMUSG00000020014.20_tx_296"; exon_id "chr10_92740126_92740333_-"; exonnum "47"; txlen "9246";
chr10	ENSEMBL_gcm37	exon	92740126	92740333	0.0234699799268623	-	.	gene_id "ENSMUSG00000020014.20"; transcript_id "ENSMUSG00000020014.20_tx_297"; exon_id "chr10_92740126_92740333_-"; exonnum "48"; txlen "9313";
chr10	ENSEMBL_gcm37	exon	92740126	92740333	0.0234699799268623	-	.	gene_id "ENSMUSG00000020014.20"; transcript_id "ENSMUSG00000020014.20_tx_298"; exon_id "chr10_92740126_92740333_-"; exonnum "48"; txlen "9223";
chr10	ENSEMBL_gcm37	exon	92740126	92740333	1.56618581816996	-	.	gene_id "ENSMUSG00000020014.20"; transcript_id "ENSMUSG00000020014.20_tx_3"; exon_id "chr10_92740126_92740333_-"; exonnum "49"; txlen "9624";
chr10	ENSEMBL_gcm37	exon	92740126	92740333	0.215765592557072	-	.	gene_id "ENSMUSG00000020014.20"; transcript_id "ENSMUSG00000020014.20_tx_30"; exon_id "chr10_92740126_92740333_-"; exonnum "49"; txlen "9475";
chr10	ENSEMBL_gcm37	exon	92740126	92740333	0.0232182562641433	-	.	gene_id "ENSMUSG00000020014.20"; transcript_id "ENSMUSG00000020014.20_tx_300"; exon_id "chr10_92740126_92740333_-"; exonnum "37"; txlen "5173";
chr10	ENSEMBL_gcm37	exon	92740126	92740333	0.0232182562641433	-	.	gene_id "ENSMUSG00000020014.20"; transcript_id "ENSMUSG00000020014.20_tx_301"; exon_id "chr10_92740126_92740333_-"; exonnum "38"; txlen "5320";
chr10	ENSEMBL_gcm37	exon	92740126	92740333	0.021168126387532	-	.	gene_id "ENSMUSG00000020014.20"; transcript_id "ENSMUSG00000020014.20_tx_313"; exon_id "chr10_92740126_92740333_-"; exonnum "41"; txlen "8341";
chr10	ENSEMBL_gcm37	exon	92740126	92740333	0.0210859601807836	-	.	gene_id "ENSMUSG00000020014.20"; transcript_id "ENSMUSG00000020014.20_tx_314"; exon_id "chr10_92740126_92740333_-"; exonnum "40"; txlen "8369";
chr10	ENSEMBL_gcm37	exon	92740126	92740333	0.0210859601807836	-	.	gene_id "ENSMUSG00000020014.20"; transcript_id "ENSMUSG00000020014.20_tx_315"; exon_id "chr10_92740126_92740333_-"; exonnum "39"; txlen "8246";
chr10	ENSEMBL_gcm37	exon	92740126	92740333	0.0210859601807836	-	.	gene_id "ENSMUSG00000020014.20"; transcript_id "ENSMUSG00000020014.20_tx_316"; exon_id "chr10_92740126_92740333_-"; exonnum "40"; txlen "8373";
chr10	ENSEMBL_gcm37	exon	92740126	92740333	0.0210859601807836	-	.	gene_id "ENSMUSG00000020014.20"; transcript_id "ENSMUSG00000020014.20_tx_317"; exon_id "chr10_92740126_92740333_-"; exonnum "40"; txlen "8262";
chr10	ENSEMBL_gcm37	exon	92740126	92740333	0.0210859601807836	-	.	gene_id "ENSMUSG00000020014.20"; transcript_id "ENSMUSG00000020014.20_tx_318"; exon_id "chr10_92740126_92740333_-"; exonnum "41"; txlen "8389";
chr10	ENSEMBL_gcm37	exon	92740126	92740333	0.0210859601807836	-	.	gene_id "ENSMUSG00000020014.20"; transcript_id "ENSMUSG00000020014.20_tx_319"; exon_id "chr10_92740126_92740333_-"; exonnum "39"; txlen "8139";
chr10	ENSEMBL_gcm37	exon	92740126	92740333	0.192656553891901	-	.	gene_id "ENSMUSG00000020014.20"; transcript_id "ENSMUSG00000020014.20_tx_32"; exon_id "chr10_92740126_92740333_-"; exonnum "49"; txlen "9411";
chr10	ENSEMBL_gcm37	exon	92740126	92740333	0.0210859601807836	-	.	gene_id "ENSMUSG00000020014.20"; transcript_id "ENSMUSG00000020014.20_tx_322"; exon_id "chr10_92740126_92740333_-"; exonnum "40"; txlen "8266";
chr10	ENSEMBL_gcm37	exon	92740126	92740333	0.0210457709740876	-	.	gene_id "ENSMUSG00000020014.20"; transcript_id "ENSMUSG00000020014.20_tx_323"; exon_id "chr10_92740126_92740333_-"; exonnum "47"; txlen "9345";
chr10	ENSEMBL_gcm37	exon	92740126	92740333	0.0210457709740876	-	.	gene_id "ENSMUSG00000020014.20"; transcript_id "ENSMUSG00000020014.20_tx_324"; exon_id "chr10_92740126_92740333_-"; exonnum "46"; txlen "9210";
chr10	ENSEMBL_gcm37	exon	92740126	92740333	0.0200145122392858	-	.	gene_id "ENSMUSG00000020014.20"; transcript_id "ENSMUSG00000020014.20_tx_327"; exon_id "chr10_92740126_92740333_-"; exonnum "25"; txlen "6313";
chr10	ENSEMBL_gcm37	exon	92740126	92740333	0.0198609336445422	-	.	gene_id "ENSMUSG00000020014.20"; transcript_id "ENSMUSG00000020014.20_tx_328"; exon_id "chr10_92740126_92740333_-"; exonnum "50"; txlen "9709";
chr10	ENSEMBL_gcm37	exon	92740126	92740333	0.019718754982907	-	.	gene_id "ENSMUSG00000020014.20"; transcript_id "ENSMUSG00000020014.20_tx_329"; exon_id "chr10_92740126_92740333_-"; exonnum "46"; txlen "9099";
chr10	ENSEMBL_gcm37	exon	92740126	92740333	0.192437592537404	-	.	gene_id "ENSMUSG00000020014.20"; transcript_id "ENSMUSG00000020014.20_tx_33"; exon_id "chr10_92740126_92740333_-"; exonnum "49"; txlen "9859";
chr10	ENSEMBL_gcm37	exon	92740126	92740333	0.019718754982907	-	.	gene_id "ENSMUSG00000020014.20"; transcript_id "ENSMUSG00000020014.20_tx_330"; exon_id "chr10_92740126_92740333_-"; exonnum "48"; txlen "9360";
chr10	ENSEMBL_gcm37	exon	92740126	92740333	0.019718754982907	-	.	gene_id "ENSMUSG00000020014.20"; transcript_id "ENSMUSG00000020014.20_tx_331"; exon_id "chr10_92740126_92740333_-"; exonnum "48"; txlen "9307";
chr10	ENSEMBL_gcm37	exon	92740126	92740333	0.019718754982907	-	.	gene_id "ENSMUSG00000020014.20"; transcript_id "ENSMUSG00000020014.20_tx_332"; exon_id "chr10_92740126_92740333_-"; exonnum "50"; txlen "9608";
chr10	ENSEMBL_gcm37	exon	92740126	92740333	0.019718754982907	-	.	gene_id "ENSMUSG00000020014.20"; transcript_id "ENSMUSG00000020014.20_tx_333"; exon_id "chr10_92740126_92740333_-"; exonnum "49"; txlen "9454";
chr10	ENSEMBL_gcm37	exon	92740126	92740333	0.019589643386417	-	.	gene_id "ENSMUSG00000020014.20"; transcript_id "ENSMUSG00000020014.20_tx_338"; exon_id "chr10_92740126_92740333_-"; exonnum "53"; txlen "10017";
chr10	ENSEMBL_gcm37	exon	92740126	92740333	0.192437592537404	-	.	gene_id "ENSMUSG00000020014.20"; transcript_id "ENSMUSG00000020014.20_tx_34"; exon_id "chr10_92740126_92740333_-"; exonnum "50"; txlen "10006";
chr10	ENSEMBL_gcm37	exon	92740126	92740333	0.0191482510396794	-	.	gene_id "ENSMUSG00000020014.20"; transcript_id "ENSMUSG00000020014.20_tx_341"; exon_id "chr10_92740126_92740333_-"; exonnum "49"; txlen "9289";
chr10	ENSEMBL_gcm37	exon	92740126	92740333	0.0189479717174326	-	.	gene_id "ENSMUSG00000020014.20"; transcript_id "ENSMUSG00000020014.20_tx_342"; exon_id "chr10_92740126_92740333_-"; exonnum "43"; txlen "8706";
chr10	ENSEMBL_gcm37	exon	92740126	92740333	0.0189479717174326	-	.	gene_id "ENSMUSG00000020014.20"; transcript_id "ENSMUSG00000020014.20_tx_343"; exon_id "chr10_92740126_92740333_-"; exonnum "49"; txlen "9485";
chr10	ENSEMBL_gcm37	exon	92740126	92740333	0.0189479717174326	-	.	gene_id "ENSMUSG00000020014.20"; transcript_id "ENSMUSG00000020014.20_tx_344"; exon_id "chr10_92740126_92740333_-"; exonnum "49"; txlen "9460";
chr10	ENSEMBL_gcm37	exon	92740126	92740333	0.0189479717174326	-	.	gene_id "ENSMUSG00000020014.20"; transcript_id "ENSMUSG00000020014.20_tx_345"; exon_id "chr10_92740126_92740333_-"; exonnum "50"; txlen "9632";
chr10	ENSEMBL_gcm37	exon	92740126	92740333	0.0189479717174326	-	.	gene_id "ENSMUSG00000020014.20"; transcript_id "ENSMUSG00000020014.20_tx_346"; exon_id "chr10_92740126_92740333_-"; exonnum "50"; txlen "9607";
chr10	ENSEMBL_gcm37	exon	92740126	92740333	0.0186222535895569	-	.	gene_id "ENSMUSG00000020014.20"; transcript_id "ENSMUSG00000020014.20_tx_347"; exon_id "chr10_92740126_92740333_-"; exonnum "40"; txlen "8150";
chr10	ENSEMBL_gcm37	exon	92740126	92740333	0.0186222535895569	-	.	gene_id "ENSMUSG00000020014.20"; transcript_id "ENSMUSG00000020014.20_tx_348"; exon_id "chr10_92740126_92740333_-"; exonnum "47"; txlen "9140";
chr10	ENSEMBL_gcm37	exon	92740126	92740333	0.0186222535895569	-	.	gene_id "ENSMUSG00000020014.20"; transcript_id "ENSMUSG00000020014.20_tx_349"; exon_id "chr10_92740126_92740333_-"; exonnum "49"; txlen "9496";
chr10	ENSEMBL_gcm37	exon	92740126	92740333	0.0186222535895569	-	.	gene_id "ENSMUSG00000020014.20"; transcript_id "ENSMUSG00000020014.20_tx_350"; exon_id "chr10_92740126_92740333_-"; exonnum "50"; txlen "9643";
chr10	ENSEMBL_gcm37	exon	92740126	92740333	0.0186088513079325	-	.	gene_id "ENSMUSG00000020014.20"; transcript_id "ENSMUSG00000020014.20_tx_351"; exon_id "chr10_92740126_92740333_-"; exonnum "48"; txlen "9380";
chr10	ENSEMBL_gcm37	exon	92740126	92740333	0.018081073123337	-	.	gene_id "ENSMUSG00000020014.20"; transcript_id "ENSMUSG00000020014.20_tx_352"; exon_id "chr10_92740126_92740333_-"; exonnum "48"; txlen "9507";
chr10	ENSEMBL_gcm37	exon	92740126	92740333	0.0170201353709773	-	.	gene_id "ENSMUSG00000020014.20"; transcript_id "ENSMUSG00000020014.20_tx_356"; exon_id "chr10_92740126_92740333_-"; exonnum "49"; txlen "9392";
chr10	ENSEMBL_gcm37	exon	92740126	92740333	0.0170201353709773	-	.	gene_id "ENSMUSG00000020014.20"; transcript_id "ENSMUSG00000020014.20_tx_357"; exon_id "chr10_92740126_92740333_-"; exonnum "50"; txlen "9539";
chr10	ENSEMBL_gcm37	exon	92740126	92740333	0.189437997260724	-	.	gene_id "ENSMUSG00000020014.20"; transcript_id "ENSMUSG00000020014.20_tx_36"; exon_id "chr10_92740126_92740333_-"; exonnum "47"; txlen "9278";
chr10	ENSEMBL_gcm37	exon	92740126	92740333	0.0165375987402594	-	.	gene_id "ENSMUSG00000020014.20"; transcript_id "ENSMUSG00000020014.20_tx_367"; exon_id "chr10_92740126_92740333_-"; exonnum "46"; txlen "8985";
chr10	ENSEMBL_gcm37	exon	92740126	92740333	0.0165375987402594	-	.	gene_id "ENSMUSG00000020014.20"; transcript_id "ENSMUSG00000020014.20_tx_368"; exon_id "chr10_92740126_92740333_-"; exonnum "47"; txlen "9132";
chr10	ENSEMBL_gcm37	exon	92740126	92740333	0.0160298369756929	-	.	gene_id "ENSMUSG00000020014.20"; transcript_id "ENSMUSG00000020014.20_tx_372"; exon_id "chr10_92740126_92740333_-"; exonnum "48"; txlen "9062";
chr10	ENSEMBL_gcm37	exon	92740126	92740333	0.0159455492659311	-	.	gene_id "ENSMUSG00000020014.20"; transcript_id "ENSMUSG00000020014.20_tx_373"; exon_id "chr10_92740126_92740333_-"; exonnum "47"; txlen "9216";
chr10	ENSEMBL_gcm37	exon	92740126	92740333	0.0157361565920718	-	.	gene_id "ENSMUSG00000020014.20"; transcript_id "ENSMUSG00000020014.20_tx_374"; exon_id "chr10_92740126_92740333_-"; exonnum "46"; txlen "9216";
chr10	ENSEMBL_gcm37	exon	92740126	92740333	0.0150952105399195	-	.	gene_id "ENSMUSG00000020014.20"; transcript_id "ENSMUSG00000020014.20_tx_377"; exon_id "chr10_92740126_92740333_-"; exonnum "40"; txlen "8109";
chr10	ENSEMBL_gcm37	exon	92740126	92740333	0.0146701412050043	-	.	gene_id "ENSMUSG00000020014.20"; transcript_id "ENSMUSG00000020014.20_tx_379"; exon_id "chr10_92740126_92740333_-"; exonnum "49"; txlen "9357";
chr10	ENSEMBL_gcm37	exon	92740126	92740333	0.187142906915035	-	.	gene_id "ENSMUSG00000020014.20"; transcript_id "ENSMUSG00000020014.20_tx_38"; exon_id "chr10_92740126_92740333_-"; exonnum "50"; txlen "9885";
chr10	ENSEMBL_gcm37	exon	92740126	92740333	0.0144731620409277	-	.	gene_id "ENSMUSG00000020014.20"; transcript_id "ENSMUSG00000020014.20_tx_383"; exon_id "chr10_92740126_92740333_-"; exonnum "48"; txlen "9151";
chr10	ENSEMBL_gcm37	exon	92740126	92740333	0.0144731620409277	-	.	gene_id "ENSMUSG00000020014.20"; transcript_id "ENSMUSG00000020014.20_tx_384"; exon_id "chr10_92740126_92740333_-"; exonnum "47"; txlen "9007";
chr10	ENSEMBL_gcm37	exon	92740126	92740333	0.0144655644676086	-	.	gene_id "ENSMUSG00000020014.20"; transcript_id "ENSMUSG00000020014.20_tx_385"; exon_id "chr10_92740126_92740333_-"; exonnum "51"; txlen "10025";
chr10	ENSEMBL_gcm37	exon	92740126	92740333	0.0139646951330098	-	.	gene_id "ENSMUSG00000020014.20"; transcript_id "ENSMUSG00000020014.20_tx_386"; exon_id "chr10_92740126_92740333_-"; exonnum "42"; txlen "7920";
chr10	ENSEMBL_gcm37	exon	92740126	92740333	0.187142906915035	-	.	gene_id "ENSMUSG00000020014.20"; transcript_id "ENSMUSG00000020014.20_tx_39"; exon_id "chr10_92740126_92740333_-"; exonnum "51"; txlen "10032";
chr10	ENSEMBL_gcm37	exon	92740126	92740333	1.22506318901114	-	.	gene_id "ENSMUSG00000020014.20"; transcript_id "ENSMUSG00000020014.20_tx_4"; exon_id "chr10_92740126_92740333_-"; exonnum "49"; txlen "9463";
chr10	ENSEMBL_gcm37	exon	92740126	92740333	0.186015423627031	-	.	gene_id "ENSMUSG00000020014.20"; transcript_id "ENSMUSG00000020014.20_tx_40"; exon_id "chr10_92740126_92740333_-"; exonnum "49"; txlen "9544";
chr10	ENSEMBL_gcm37	exon	92740126	92740333	0.163457764582074	-	.	gene_id "ENSMUSG00000020014.20"; transcript_id "ENSMUSG00000020014.20_tx_45"; exon_id "chr10_92740126_92740333_-"; exonnum "48"; txlen "9425";
chr10	ENSEMBL_gcm37	exon	92740126	92740333	0.163204122092242	-	.	gene_id "ENSMUSG00000020014.20"; transcript_id "ENSMUSG00000020014.20_tx_46"; exon_id "chr10_92740126_92740333_-"; exonnum "47"; txlen "9287";
chr10	ENSEMBL_gcm37	exon	92740126	92740333	0.9486920256304	-	.	gene_id "ENSMUSG00000020014.20"; transcript_id "ENSMUSG00000020014.20_tx_5"; exon_id "chr10_92740126_92740333_-"; exonnum "50"; txlen "9610";
chr10	ENSEMBL_gcm37	exon	92740126	92740333	0.158493805665291	-	.	gene_id "ENSMUSG00000020014.20"; transcript_id "ENSMUSG00000020014.20_tx_50"; exon_id "chr10_92740126_92740333_-"; exonnum "48"; txlen "9489";
chr10	ENSEMBL_gcm37	exon	92740126	92740333	0.158315166668715	-	.	gene_id "ENSMUSG00000020014.20"; transcript_id "ENSMUSG00000020014.20_tx_51"; exon_id "chr10_92740126_92740333_-"; exonnum "41"; txlen "8338";
chr10	ENSEMBL_gcm37	exon	92740126	92740333	0.15777347539004	-	.	gene_id "ENSMUSG00000020014.20"; transcript_id "ENSMUSG00000020014.20_tx_52"; exon_id "chr10_92740126_92740333_-"; exonnum "40"; txlen "8308";
chr10	ENSEMBL_gcm37	exon	92740126	92740333	0.153397210925061	-	.	gene_id "ENSMUSG00000020014.20"; transcript_id "ENSMUSG00000020014.20_tx_54"; exon_id "chr10_92740126_92740333_-"; exonnum "51"; txlen "9807";
chr10	ENSEMBL_gcm37	exon	92740126	92740333	0.152608737423018	-	.	gene_id "ENSMUSG00000020014.20"; transcript_id "ENSMUSG00000020014.20_tx_55"; exon_id "chr10_92740126_92740333_-"; exonnum "37"; txlen "7633";
chr10	ENSEMBL_gcm37	exon	92740126	92740333	0.151814483606103	-	.	gene_id "ENSMUSG00000020014.20"; transcript_id "ENSMUSG00000020014.20_tx_56"; exon_id "chr10_92740126_92740333_-"; exonnum "52"; txlen "9954";
chr10	ENSEMBL_gcm37	exon	92740126	92740333	0.150766900110275	-	.	gene_id "ENSMUSG00000020014.20"; transcript_id "ENSMUSG00000020014.20_tx_57"; exon_id "chr10_92740126_92740333_-"; exonnum "48"; txlen "9434";
chr10	ENSEMBL_gcm37	exon	92740126	92740333	0.902600380786856	-	.	gene_id "ENSMUSG00000020014.20"; transcript_id "ENSMUSG00000020014.20_tx_6"; exon_id "chr10_92740126_92740333_-"; exonnum "48"; txlen "9319";
chr10	ENSEMBL_gcm37	exon	92740126	92740333	0.143128803432659	-	.	gene_id "ENSMUSG00000020014.20"; transcript_id "ENSMUSG00000020014.20_tx_60"; exon_id "chr10_92740126_92740333_-"; exonnum "40"; txlen "8352";
chr10	ENSEMBL_gcm37	exon	92740126	92740333	0.138483675833083	-	.	gene_id "ENSMUSG00000020014.20"; transcript_id "ENSMUSG00000020014.20_tx_61"; exon_id "chr10_92740126_92740333_-"; exonnum "42"; txlen "8485";
chr10	ENSEMBL_gcm37	exon	92740126	92740333	0.135824084855574	-	.	gene_id "ENSMUSG00000020014.20"; transcript_id "ENSMUSG00000020014.20_tx_62"; exon_id "chr10_92740126_92740333_-"; exonnum "48"; txlen "9275";
chr10	ENSEMBL_gcm37	exon	92740126	92740333	0.135824084855574	-	.	gene_id "ENSMUSG00000020014.20"; transcript_id "ENSMUSG00000020014.20_tx_63"; exon_id "chr10_92740126_92740333_-"; exonnum "49"; txlen "9422";
chr10	ENSEMBL_gcm37	exon	92740126	92740333	0.134238309786363	-	.	gene_id "ENSMUSG00000020014.20"; transcript_id "ENSMUSG00000020014.20_tx_64"; exon_id "chr10_92740126_92740333_-"; exonnum "41"; txlen "8545";
chr10	ENSEMBL_gcm37	exon	92740126	92740333	0.134238309786363	-	.	gene_id "ENSMUSG00000020014.20"; transcript_id "ENSMUSG00000020014.20_tx_65"; exon_id "chr10_92740126_92740333_-"; exonnum "48"; txlen "9523";
chr10	ENSEMBL_gcm37	exon	92740126	92740333	0.134238309786363	-	.	gene_id "ENSMUSG00000020014.20"; transcript_id "ENSMUSG00000020014.20_tx_66"; exon_id "chr10_92740126_92740333_-"; exonnum "49"; txlen "9670";
chr10	ENSEMBL_gcm37	exon	92740126	92740333	0.128773370808304	-	.	gene_id "ENSMUSG00000020014.20"; transcript_id "ENSMUSG00000020014.20_tx_69"; exon_id "chr10_92740126_92740333_-"; exonnum "51"; txlen "9683";
chr10	ENSEMBL_gcm37	exon	92740126	92740333	0.750146982304361	-	.	gene_id "ENSMUSG00000020014.20"; transcript_id "ENSMUSG00000020014.20_tx_7"; exon_id "chr10_92740126_92740333_-"; exonnum "49"; txlen "9466";
chr10	ENSEMBL_gcm37	exon	92740126	92740333	0.123293818070572	-	.	gene_id "ENSMUSG00000020014.20"; transcript_id "ENSMUSG00000020014.20_tx_71"; exon_id "chr10_92740126_92740333_-"; exonnum "48"; txlen "9239";
chr10	ENSEMBL_gcm37	exon	92740126	92740333	0.123293818070572	-	.	gene_id "ENSMUSG00000020014.20"; transcript_id "ENSMUSG00000020014.20_tx_72"; exon_id "chr10_92740126_92740333_-"; exonnum "47"; txlen "9253";
chr10	ENSEMBL_gcm37	exon	92740126	92740333	0.123293818070572	-	.	gene_id "ENSMUSG00000020014.20"; transcript_id "ENSMUSG00000020014.20_tx_73"; exon_id "chr10_92740126_92740333_-"; exonnum "48"; txlen "9400";
chr10	ENSEMBL_gcm37	exon	92740126	92740333	0.117315549445551	-	.	gene_id "ENSMUSG00000020014.20"; transcript_id "ENSMUSG00000020014.20_tx_74"; exon_id "chr10_92740126_92740333_-"; exonnum "48"; txlen "9365";
chr10	ENSEMBL_gcm37	exon	92740126	92740333	0.117315549445551	-	.	gene_id "ENSMUSG00000020014.20"; transcript_id "ENSMUSG00000020014.20_tx_75"; exon_id "chr10_92740126_92740333_-"; exonnum "49"; txlen "9512";
chr10	ENSEMBL_gcm37	exon	92740126	92740333	0.115212586039466	-	.	gene_id "ENSMUSG00000020014.20"; transcript_id "ENSMUSG00000020014.20_tx_76"; exon_id "chr10_92740126_92740333_-"; exonnum "49"; txlen "9732";
chr10	ENSEMBL_gcm37	exon	92740126	92740333	0.115212586039466	-	.	gene_id "ENSMUSG00000020014.20"; transcript_id "ENSMUSG00000020014.20_tx_77"; exon_id "chr10_92740126_92740333_-"; exonnum "50"; txlen "9879";
chr10	ENSEMBL_gcm37	exon	92740126	92740333	0.110856596088604	-	.	gene_id "ENSMUSG00000020014.20"; transcript_id "ENSMUSG00000020014.20_tx_78"; exon_id "chr10_92740126_92740333_-"; exonnum "49"; txlen "9386";
chr10	ENSEMBL_gcm37	exon	92740126	92740333	0.107174712740631	-	.	gene_id "ENSMUSG00000020014.20"; transcript_id "ENSMUSG00000020014.20_tx_79"; exon_id "chr10_92740126_92740333_-"; exonnum "37"; txlen "7645";
chr10	ENSEMBL_gcm37	exon	92740126	92740333	0.5301040742351	-	.	gene_id "ENSMUSG00000020014.20"; transcript_id "ENSMUSG00000020014.20_tx_8"; exon_id "chr10_92740126_92740333_-"; exonnum "50"; txlen "10012";
chr10	ENSEMBL_gcm37	exon	92740126	92740333	0.107174712740631	-	.	gene_id "ENSMUSG00000020014.20"; transcript_id "ENSMUSG00000020014.20_tx_80"; exon_id "chr10_92740126_92740333_-"; exonnum "37"; txlen "7475";
chr10	ENSEMBL_gcm37	exon	92740126	92740333	0.101099422159897	-	.	gene_id "ENSMUSG00000020014.20"; transcript_id "ENSMUSG00000020014.20_tx_81"; exon_id "chr10_92740126_92740333_-"; exonnum "49"; txlen "9286";
chr10	ENSEMBL_gcm37	exon	92740126	92740333	0.100060755433236	-	.	gene_id "ENSMUSG00000020014.20"; transcript_id "ENSMUSG00000020014.20_tx_82"; exon_id "chr10_92740126_92740333_-"; exonnum "38"; txlen "7780";
chr10	ENSEMBL_gcm37	exon	92740126	92740333	0.099354300736578	-	.	gene_id "ENSMUSG00000020014.20"; transcript_id "ENSMUSG00000020014.20_tx_83"; exon_id "chr10_92740126_92740333_-"; exonnum "50"; txlen "9653";
chr10	ENSEMBL_gcm37	exon	92740126	92740333	0.0985799901244083	-	.	gene_id "ENSMUSG00000020014.20"; transcript_id "ENSMUSG00000020014.20_tx_85"; exon_id "chr10_92740126_92740333_-"; exonnum "50"; txlen "9696";
chr10	ENSEMBL_gcm37	exon	92740126	92740333	0.0985799901244083	-	.	gene_id "ENSMUSG00000020014.20"; transcript_id "ENSMUSG00000020014.20_tx_87"; exon_id "chr10_92740126_92740333_-"; exonnum "51"; txlen "9843";
chr10	ENSEMBL_gcm37	exon	92740126	92740333	0.09748018723939	-	.	gene_id "ENSMUSG00000020014.20"; transcript_id "ENSMUSG00000020014.20_tx_88"; exon_id "chr10_92740126_92740333_-"; exonnum "48"; txlen "9495";
chr10	ENSEMBL_gcm37	exon	92740126	92740333	0.0958328880878609	-	.	gene_id "ENSMUSG00000020014.20"; transcript_id "ENSMUSG00000020014.20_tx_90"; exon_id "chr10_92740126_92740333_-"; exonnum "40"; txlen "8398";
chr10	ENSEMBL_gcm37	exon	92740126	92740333	0.0946299598988438	-	.	gene_id "ENSMUSG00000020014.20"; transcript_id "ENSMUSG00000020014.20_tx_91"; exon_id "chr10_92740126_92740333_-"; exonnum "48"; txlen "9535";
chr10	ENSEMBL_gcm37	exon	92740126	92740333	0.0941812526292856	-	.	gene_id "ENSMUSG00000020014.20"; transcript_id "ENSMUSG00000020014.20_tx_92"; exon_id "chr10_92740126_92740333_-"; exonnum "49"; txlen "9642";
chr10	ENSEMBL_gcm37	exon	92740126	92740333	0.093568400918011	-	.	gene_id "ENSMUSG00000020014.20"; transcript_id "ENSMUSG00000020014.20_tx_93"; exon_id "chr10_92740126_92740333_-"; exonnum "50"; txlen "9536";
chr10	ENSEMBL_gcm37	exon	92740126	92740333	0.092581198478906	-	.	gene_id "ENSMUSG00000020014.20"; transcript_id "ENSMUSG00000020014.20_tx_94"; exon_id "chr10_92740126_92740333_-"; exonnum "41"; txlen "8455";
chr10	ENSEMBL_gcm37	exon	92740126	92740333	0.092398967055709	-	.	gene_id "ENSMUSG00000020014.20"; transcript_id "ENSMUSG00000020014.20_tx_95"; exon_id "chr10_92740126_92740333_-"; exonnum "41"; txlen "8235";
chr10	ENSEMBL_gcm37	exon	92740126	92740333	0.0915266780006542	-	.	gene_id "ENSMUSG00000020014.20"; transcript_id "ENSMUSG00000020014.20_tx_96"; exon_id "chr10_92740126_92740333_-"; exonnum "48"; txlen "9445";
chr10	ENSEMBL_gcm37	exon	92740126	92740333	0.0895882171665567	-	.	gene_id "ENSMUSG00000020014.20"; transcript_id "ENSMUSG00000020014.20_tx_98"; exon_id "chr10_92740126_92740333_-"; exonnum "50"; txlen "9724";
chr10	ENSEMBL_gcm37	exon	92740126	92740333	0.0895882171665567	-	.	gene_id "ENSMUSG00000020014.20"; transcript_id "ENSMUSG00000020014.20_tx_99"; exon_id "chr10_92740126_92740333_-"; exonnum "51"; txlen "9871";
chr10	sragcm37_mid	exon	92741384	92741456	0.0892200133143953	-	.	gene_id "ENSMUSG00000020014.20"; transcript_id "ENSMUSG00000020014.20_tx_100"; exon_id "chr10_92741384_92741456_-"; exonnum "48"; txlen "9550";
chr10	sragcm37_mid	exon	92741384	92741456	0.079571132627633	-	.	gene_id "ENSMUSG00000020014.20"; transcript_id "ENSMUSG00000020014.20_tx_111"; exon_id "chr10_92741384_92741456_-"; exonnum "48"; txlen "9506";
chr10	sragcm37_mid	exon	92741384	92741456	0.0761143401691076	-	.	gene_id "ENSMUSG00000020014.20"; transcript_id "ENSMUSG00000020014.20_tx_114"; exon_id "chr10_92741384_92741456_-"; exonnum "49"; txlen "9706";
chr10	sragcm37_mid	exon	92741384	92741456	0.0736183542310406	-	.	gene_id "ENSMUSG00000020014.20"; transcript_id "ENSMUSG00000020014.20_tx_117"; exon_id "chr10_92741384_92741456_-"; exonnum "49"; txlen "9642";
chr10	sragcm37_mid	exon	92741384	92741456	0.0700541281464873	-	.	gene_id "ENSMUSG00000020014.20"; transcript_id "ENSMUSG00000020014.20_tx_126"; exon_id "chr10_92741384_92741456_-"; exonnum "49"; txlen "9619";
chr10	sragcm37_mid	exon	92741384	92741456	0.0672647399684881	-	.	gene_id "ENSMUSG00000020014.20"; transcript_id "ENSMUSG00000020014.20_tx_129"; exon_id "chr10_92741384_92741456_-"; exonnum "41"; txlen "8569";
chr10	sragcm37_mid	exon	92741384	92741456	0.0617955548484766	-	.	gene_id "ENSMUSG00000020014.20"; transcript_id "ENSMUSG00000020014.20_tx_143"; exon_id "chr10_92741384_92741456_-"; exonnum "48"; txlen "9495";
chr10	sragcm37_mid	exon	92741384	92741456	0.0514128955158399	-	.	gene_id "ENSMUSG00000020014.20"; transcript_id "ENSMUSG00000020014.20_tx_168"; exon_id "chr10_92741384_92741456_-"; exonnum "49"; txlen "9697";
chr10	sragcm37_mid	exon	92741384	92741456	0.050193194501945	-	.	gene_id "ENSMUSG00000020014.20"; transcript_id "ENSMUSG00000020014.20_tx_172"; exon_id "chr10_92741384_92741456_-"; exonnum "50"; txlen "9766";
chr10	sragcm37_mid	exon	92741384	92741456	0.295870790499731	-	.	gene_id "ENSMUSG00000020014.20"; transcript_id "ENSMUSG00000020014.20_tx_18"; exon_id "chr10_92741384_92741456_-"; exonnum "50"; txlen "9841";
chr10	sragcm37_mid	exon	92741384	92741456	0.0489481511588687	-	.	gene_id "ENSMUSG00000020014.20"; transcript_id "ENSMUSG00000020014.20_tx_182"; exon_id "chr10_92741384_92741456_-"; exonnum "42"; txlen "8682";
chr10	sragcm37_mid	exon	92741384	92741456	0.0361921912424451	-	.	gene_id "ENSMUSG00000020014.20"; transcript_id "ENSMUSG00000020014.20_tx_233"; exon_id "chr10_92741384_92741456_-"; exonnum "49"; txlen "9672";
chr10	sragcm37_mid	exon	92741384	92741456	0.0340171622246171	-	.	gene_id "ENSMUSG00000020014.20"; transcript_id "ENSMUSG00000020014.20_tx_240"; exon_id "chr10_92741384_92741456_-"; exonnum "48"; txlen "9596";
chr10	sragcm37_mid	exon	92741384	92741456	0.0340171622246171	-	.	gene_id "ENSMUSG00000020014.20"; transcript_id "ENSMUSG00000020014.20_tx_241"; exon_id "chr10_92741384_92741456_-"; exonnum "49"; txlen "9743";
chr10	sragcm37_mid	exon	92741384	92741456	0.0339428695434714	-	.	gene_id "ENSMUSG00000020014.20"; transcript_id "ENSMUSG00000020014.20_tx_242"; exon_id "chr10_92741384_92741456_-"; exonnum "50"; txlen "9649";
chr10	sragcm37_mid	exon	92741384	92741456	0.0339428695434714	-	.	gene_id "ENSMUSG00000020014.20"; transcript_id "ENSMUSG00000020014.20_tx_243"; exon_id "chr10_92741384_92741456_-"; exonnum "51"; txlen "9796";
chr10	sragcm37_mid	exon	92741384	92741456	0.0304744395190381	-	.	gene_id "ENSMUSG00000020014.20"; transcript_id "ENSMUSG00000020014.20_tx_255"; exon_id "chr10_92741384_92741456_-"; exonnum "40"; txlen "8381";
chr10	sragcm37_mid	exon	92741384	92741456	0.0304744395190381	-	.	gene_id "ENSMUSG00000020014.20"; transcript_id "ENSMUSG00000020014.20_tx_256"; exon_id "chr10_92741384_92741456_-"; exonnum "42"; txlen "8716";
chr10	sragcm37_mid	exon	92741384	92741456	0.0286818254296829	-	.	gene_id "ENSMUSG00000020014.20"; transcript_id "ENSMUSG00000020014.20_tx_263"; exon_id "chr10_92741384_92741456_-"; exonnum "47"; txlen "9371";
chr10	sragcm37_mid	exon	92741384	92741456	0.0286818254296829	-	.	gene_id "ENSMUSG00000020014.20"; transcript_id "ENSMUSG00000020014.20_tx_264"; exon_id "chr10_92741384_92741456_-"; exonnum "48"; txlen "9518";
chr10	sragcm37_mid	exon	92741384	92741456	0.0198609336445422	-	.	gene_id "ENSMUSG00000020014.20"; transcript_id "ENSMUSG00000020014.20_tx_328"; exon_id "chr10_92741384_92741456_-"; exonnum "49"; txlen "9709";
chr10	sragcm37_mid	exon	92741384	92741456	0.019718754982907	-	.	gene_id "ENSMUSG00000020014.20"; transcript_id "ENSMUSG00000020014.20_tx_330"; exon_id "chr10_92741384_92741456_-"; exonnum "47"; txlen "9360";
chr10	sragcm37_mid	exon	92741384	92741456	0.019718754982907	-	.	gene_id "ENSMUSG00000020014.20"; transcript_id "ENSMUSG00000020014.20_tx_331"; exon_id "chr10_92741384_92741456_-"; exonnum "47"; txlen "9307";
chr10	sragcm37_mid	exon	92741384	92741456	0.019718754982907	-	.	gene_id "ENSMUSG00000020014.20"; transcript_id "ENSMUSG00000020014.20_tx_332"; exon_id "chr10_92741384_92741456_-"; exonnum "49"; txlen "9608";
chr10	sragcm37_mid	exon	92741384	92741456	0.019718754982907	-	.	gene_id "ENSMUSG00000020014.20"; transcript_id "ENSMUSG00000020014.20_tx_333"; exon_id "chr10_92741384_92741456_-"; exonnum "48"; txlen "9454";
chr10	sragcm37_mid	exon	92741384	92741456	0.019589643386417	-	.	gene_id "ENSMUSG00000020014.20"; transcript_id "ENSMUSG00000020014.20_tx_338"; exon_id "chr10_92741384_92741456_-"; exonnum "52"; txlen "10017";
chr10	sragcm37_mid	exon	92741384	92741456	0.0170201353709773	-	.	gene_id "ENSMUSG00000020014.20"; transcript_id "ENSMUSG00000020014.20_tx_356"; exon_id "chr10_92741384_92741456_-"; exonnum "48"; txlen "9392";
chr10	sragcm37_mid	exon	92741384	92741456	0.0170201353709773	-	.	gene_id "ENSMUSG00000020014.20"; transcript_id "ENSMUSG00000020014.20_tx_357"; exon_id "chr10_92741384_92741456_-"; exonnum "49"; txlen "9539";
chr10	sragcm37_mid	exon	92741384	92741456	0.153397210925061	-	.	gene_id "ENSMUSG00000020014.20"; transcript_id "ENSMUSG00000020014.20_tx_54"; exon_id "chr10_92741384_92741456_-"; exonnum "50"; txlen "9807";
chr10	sragcm37_mid	exon	92741384	92741456	0.151814483606103	-	.	gene_id "ENSMUSG00000020014.20"; transcript_id "ENSMUSG00000020014.20_tx_56"; exon_id "chr10_92741384_92741456_-"; exonnum "51"; txlen "9954";
chr10	sragcm37_mid	exon	92741384	92741456	0.128773370808304	-	.	gene_id "ENSMUSG00000020014.20"; transcript_id "ENSMUSG00000020014.20_tx_69"; exon_id "chr10_92741384_92741456_-"; exonnum "50"; txlen "9683";
chr10	sragcm37_mid	exon	92741384	92741456	0.099354300736578	-	.	gene_id "ENSMUSG00000020014.20"; transcript_id "ENSMUSG00000020014.20_tx_83"; exon_id "chr10_92741384_92741456_-"; exonnum "49"; txlen "9653";
chr10	sragcm37_mid	exon	92741384	92741456	0.093568400918011	-	.	gene_id "ENSMUSG00000020014.20"; transcript_id "ENSMUSG00000020014.20_tx_93"; exon_id "chr10_92741384_92741456_-"; exonnum "49"; txlen "9536";
chr10	sragcm37_mid	exon	92742156	92742268	0.0700541281464873	-	.	gene_id "ENSMUSG00000020014.20"; transcript_id "ENSMUSG00000020014.20_tx_126"; exon_id "chr10_92742156_92742268_-"; exonnum "48"; txlen "9619";
chr10	sragcm37_mid	exon	92742156	92742268	0.050193194501945	-	.	gene_id "ENSMUSG00000020014.20"; transcript_id "ENSMUSG00000020014.20_tx_172"; exon_id "chr10_92742156_92742268_-"; exonnum "49"; txlen "9766";
chr10	sragcm37_mid	exon	92742156	92742268	0.0489481511588687	-	.	gene_id "ENSMUSG00000020014.20"; transcript_id "ENSMUSG00000020014.20_tx_182"; exon_id "chr10_92742156_92742268_-"; exonnum "41"; txlen "8682";
chr10	sragcm37_mid	exon	92742156	92742268	0.0361921912424451	-	.	gene_id "ENSMUSG00000020014.20"; transcript_id "ENSMUSG00000020014.20_tx_233"; exon_id "chr10_92742156_92742268_-"; exonnum "48"; txlen "9672";
chr10	sragcm37_mid	exon	92742156	92742268	0.0339428695434714	-	.	gene_id "ENSMUSG00000020014.20"; transcript_id "ENSMUSG00000020014.20_tx_242"; exon_id "chr10_92742156_92742268_-"; exonnum "49"; txlen "9649";
chr10	sragcm37_mid	exon	92742156	92742268	0.0339428695434714	-	.	gene_id "ENSMUSG00000020014.20"; transcript_id "ENSMUSG00000020014.20_tx_243"; exon_id "chr10_92742156_92742268_-"; exonnum "50"; txlen "9796";
chr10	sragcm37_mid	exon	92742156	92742268	0.0198609336445422	-	.	gene_id "ENSMUSG00000020014.20"; transcript_id "ENSMUSG00000020014.20_tx_328"; exon_id "chr10_92742156_92742268_-"; exonnum "48"; txlen "9709";
chr10	sragcm37_mid	exon	92742156	92742268	0.019718754982907	-	.	gene_id "ENSMUSG00000020014.20"; transcript_id "ENSMUSG00000020014.20_tx_332"; exon_id "chr10_92742156_92742268_-"; exonnum "48"; txlen "9608";
chr10	sragcm37_mid	exon	92742156	92742268	0.019589643386417	-	.	gene_id "ENSMUSG00000020014.20"; transcript_id "ENSMUSG00000020014.20_tx_338"; exon_id "chr10_92742156_92742268_-"; exonnum "51"; txlen "10017";
chr10	sragcm37_mid	exon	92742156	92742268	0.153397210925061	-	.	gene_id "ENSMUSG00000020014.20"; transcript_id "ENSMUSG00000020014.20_tx_54"; exon_id "chr10_92742156_92742268_-"; exonnum "49"; txlen "9807";
chr10	sragcm37_mid	exon	92742156	92742268	0.151814483606103	-	.	gene_id "ENSMUSG00000020014.20"; transcript_id "ENSMUSG00000020014.20_tx_56"; exon_id "chr10_92742156_92742268_-"; exonnum "50"; txlen "9954";
chr10	HAVANA	exon	92744695	92744748	0	-	.	gene_id "ENSMUSG00000020014.20"; transcript_id "ENSMUST00000168110.8"; gene_type "protein_coding"; gene_name "Cfap54"; transcript_type "protein_coding"; transcript_name "Cfap54-206"; exon_number 47; exon_id "ENSMUSE00001252882.2"; level 1; protein_id "ENSMUSP00000129517.2"; transcript_support_level "5"; mgi_id "MGI:1922208"; tag "not_organism_supported"; tag "basic"; tag "appris_alternative_2"; tag "exp_conf"; havana_gene "OTTMUSG00000036731.1"; havana_transcript "OTTMUST00000094217.1";
chr10	HAVANA	CDS	92744695	92744748	0	-	0	gene_id "ENSMUSG00000020014.20"; transcript_id "ENSMUST00000168110.8"; gene_type "protein_coding"; gene_name "Cfap54"; transcript_type "protein_coding"; transcript_name "Cfap54-206"; exon_number 47; exon_id "ENSMUSE00001252882.2"; level 1; protein_id "ENSMUSP00000129517.2"; transcript_support_level "5"; mgi_id "MGI:1922208"; tag "not_organism_supported"; tag "basic"; tag "appris_alternative_2"; tag "exp_conf"; havana_gene "OTTMUSG00000036731.1"; havana_transcript "OTTMUST00000094217.1";
chr10	HAVANA	exon	92744695	92744748	0	-	.	gene_id "ENSMUSG00000020014.20"; transcript_id "ENSMUST00000212902.2"; gene_type "protein_coding"; gene_name "Cfap54"; transcript_type "protein_coding"; transcript_name "Cfap54-210"; exon_number 48; exon_id "ENSMUSE00001252882.2"; level 2; protein_id "ENSMUSP00000148636.2"; transcript_support_level "1"; mgi_id "MGI:1922208"; tag "basic"; tag "Ensembl_canonical"; tag "GENCODE_Primary"; tag "appris_principal_2"; havana_gene "OTTMUSG00000036731.1"; havana_transcript "OTTMUST00000150881.1";
chr10	HAVANA	CDS	92744695	92744748	0	-	0	gene_id "ENSMUSG00000020014.20"; transcript_id "ENSMUST00000212902.2"; gene_type "protein_coding"; gene_name "Cfap54"; transcript_type "protein_coding"; transcript_name "Cfap54-210"; exon_number 48; exon_id "ENSMUSE00001252882.2"; level 2; protein_id "ENSMUSP00000148636.2"; transcript_support_level "1"; mgi_id "MGI:1922208"; tag "basic"; tag "Ensembl_canonical"; tag "GENCODE_Primary"; tag "appris_principal_2"; havana_gene "OTTMUSG00000036731.1"; havana_transcript "OTTMUST00000150881.1";
chr10	HAVANA	exon	92744695	92744748	0	-	.	gene_id "ENSMUSG00000020014.20"; transcript_id "ENSMUST00000067705.8"; gene_type "protein_coding"; gene_name "Cfap54"; transcript_type "nonsense_mediated_decay"; transcript_name "Cfap54-201"; exon_number 9; exon_id "ENSMUSE00001306996.2"; level 2; protein_id "ENSMUSP00000150412.2"; transcript_support_level "1"; mgi_id "MGI:1922208"; tag "mRNA_start_NF"; tag "cds_start_NF"; havana_gene "OTTMUSG00000036731.1"; havana_transcript "OTTMUST00000094192.1";
chr10	HAVANA	UTR	92744695	92744748	0	-	.	gene_id "ENSMUSG00000020014.20"; transcript_id "ENSMUST00000067705.8"; gene_type "protein_coding"; gene_name "Cfap54"; transcript_type "nonsense_mediated_decay"; transcript_name "Cfap54-201"; exon_number 9; exon_id "ENSMUSE00001306996.2"; level 2; protein_id "ENSMUSP00000150412.2"; transcript_support_level "1"; mgi_id "MGI:1922208"; tag "mRNA_start_NF"; tag "cds_start_NF"; havana_gene "OTTMUSG00000036731.1"; havana_transcript "OTTMUST00000094192.1";
chr10	ENSEMBL_gcm37	exon	92744695	92744748	2.19775572836649	-	.	gene_id "ENSMUSG00000020014.20"; transcript_id "ENSMUSG00000020014.20_tx_1"; exon_id "chr10_92744695_92744748_-"; exonnum "47"; txlen "9477";
chr10	ENSEMBL_gcm37	exon	92744695	92744748	0.0892200133143953	-	.	gene_id "ENSMUSG00000020014.20"; transcript_id "ENSMUSG00000020014.20_tx_100"; exon_id "chr10_92744695_92744748_-"; exonnum "47"; txlen "9550";
chr10	ENSEMBL_gcm37	exon	92744695	92744748	0.0881499338733799	-	.	gene_id "ENSMUSG00000020014.20"; transcript_id "ENSMUSG00000020014.20_tx_101"; exon_id "chr10_92744695_92744748_-"; exonnum "46"; txlen "9298";
chr10	ENSEMBL_gcm37	exon	92744695	92744748	0.0880921681820157	-	.	gene_id "ENSMUSG00000020014.20"; transcript_id "ENSMUSG00000020014.20_tx_102"; exon_id "chr10_92744695_92744748_-"; exonnum "37"; txlen "7950";
chr10	ENSEMBL_gcm37	exon	92744695	92744748	0.0852308418670067	-	.	gene_id "ENSMUSG00000020014.20"; transcript_id "ENSMUSG00000020014.20_tx_103"; exon_id "chr10_92744695_92744748_-"; exonnum "47"; txlen "9345";
chr10	ENSEMBL_gcm37	exon	92744695	92744748	0.0821105795552575	-	.	gene_id "ENSMUSG00000020014.20"; transcript_id "ENSMUSG00000020014.20_tx_104"; exon_id "chr10_92744695_92744748_-"; exonnum "39"; txlen "8240";
chr10	ENSEMBL_gcm37	exon	92744695	92744748	0.0820655014258937	-	.	gene_id "ENSMUSG00000020014.20"; transcript_id "ENSMUSG00000020014.20_tx_105"; exon_id "chr10_92744695_92744748_-"; exonnum "46"; txlen "9120";
chr10	ENSEMBL_gcm37	exon	92744695	92744748	0.0820655014258937	-	.	gene_id "ENSMUSG00000020014.20"; transcript_id "ENSMUSG00000020014.20_tx_106"; exon_id "chr10_92744695_92744748_-"; exonnum "47"; txlen "9267";
chr10	ENSEMBL_gcm37	exon	92744695	92744748	0.0815788793779584	-	.	gene_id "ENSMUSG00000020014.20"; transcript_id "ENSMUSG00000020014.20_tx_107"; exon_id "chr10_92744695_92744748_-"; exonnum "36"; txlen "7341";
chr10	ENSEMBL_gcm37	exon	92744695	92744748	0.0804163093679376	-	.	gene_id "ENSMUSG00000020014.20"; transcript_id "ENSMUSG00000020014.20_tx_108"; exon_id "chr10_92744695_92744748_-"; exonnum "29"; txlen "6798";
chr10	ENSEMBL_gcm37	exon	92744695	92744748	0.079778187779425	-	.	gene_id "ENSMUSG00000020014.20"; transcript_id "ENSMUSG00000020014.20_tx_109"; exon_id "chr10_92744695_92744748_-"; exonnum "46"; txlen "9234";
chr10	ENSEMBL_gcm37	exon	92744695	92744748	0.366838612519428	-	.	gene_id "ENSMUSG00000020014.20"; transcript_id "ENSMUSG00000020014.20_tx_11"; exon_id "chr10_92744695_92744748_-"; exonnum "40"; txlen "8496";
chr10	ENSEMBL_gcm37	exon	92744695	92744748	0.079778187779425	-	.	gene_id "ENSMUSG00000020014.20"; transcript_id "ENSMUSG00000020014.20_tx_110"; exon_id "chr10_92744695_92744748_-"; exonnum "47"; txlen "9381";
chr10	ENSEMBL_gcm37	exon	92744695	92744748	0.079571132627633	-	.	gene_id "ENSMUSG00000020014.20"; transcript_id "ENSMUSG00000020014.20_tx_111"; exon_id "chr10_92744695_92744748_-"; exonnum "47"; txlen "9506";
chr10	ENSEMBL_gcm37	exon	92744695	92744748	0.0773007569120824	-	.	gene_id "ENSMUSG00000020014.20"; transcript_id "ENSMUSG00000020014.20_tx_112"; exon_id "chr10_92744695_92744748_-"; exonnum "37"; txlen "7792";
chr10	ENSEMBL_gcm37	exon	92744695	92744748	0.0773007569120824	-	.	gene_id "ENSMUSG00000020014.20"; transcript_id "ENSMUSG00000020014.20_tx_113"; exon_id "chr10_92744695_92744748_-"; exonnum "37"; txlen "7622";
chr10	ENSEMBL_gcm37	exon	92744695	92744748	0.0761143401691076	-	.	gene_id "ENSMUSG00000020014.20"; transcript_id "ENSMUSG00000020014.20_tx_114"; exon_id "chr10_92744695_92744748_-"; exonnum "48"; txlen "9706";
chr10	ENSEMBL_gcm37	exon	92744695	92744748	0.0761075718313308	-	.	gene_id "ENSMUSG00000020014.20"; transcript_id "ENSMUSG00000020014.20_tx_115"; exon_id "chr10_92744695_92744748_-"; exonnum "40"; txlen "8499";
chr10	ENSEMBL_gcm37	exon	92744695	92744748	0.0736183542310406	-	.	gene_id "ENSMUSG00000020014.20"; transcript_id "ENSMUSG00000020014.20_tx_117"; exon_id "chr10_92744695_92744748_-"; exonnum "48"; txlen "9642";
chr10	ENSEMBL_gcm37	exon	92744695	92744748	0.072960652653739	-	.	gene_id "ENSMUSG00000020014.20"; transcript_id "ENSMUSG00000020014.20_tx_118"; exon_id "chr10_92744695_92744748_-"; exonnum "47"; txlen "9242";
chr10	ENSEMBL_gcm37	exon	92744695	92744748	0.0711583279960899	-	.	gene_id "ENSMUSG00000020014.20"; transcript_id "ENSMUSG00000020014.20_tx_119"; exon_id "chr10_92744695_92744748_-"; exonnum "41"; txlen "8382";
chr10	ENSEMBL_gcm37	exon	92744695	92744748	0.0708696535872472	-	.	gene_id "ENSMUSG00000020014.20"; transcript_id "ENSMUSG00000020014.20_tx_120"; exon_id "chr10_92744695_92744748_-"; exonnum "46"; txlen "9198";
chr10	ENSEMBL_gcm37	exon	92744695	92744748	0.0707688104827611	-	.	gene_id "ENSMUSG00000020014.20"; transcript_id "ENSMUSG00000020014.20_tx_121"; exon_id "chr10_92744695_92744748_-"; exonnum "46"; txlen "9129";
chr10	ENSEMBL_gcm37	exon	92744695	92744748	0.0707051161426365	-	.	gene_id "ENSMUSG00000020014.20"; transcript_id "ENSMUSG00000020014.20_tx_122"; exon_id "chr10_92744695_92744748_-"; exonnum "46"; txlen "9289";
chr10	ENSEMBL_gcm37	exon	92744695	92744748	0.0707051161426365	-	.	gene_id "ENSMUSG00000020014.20"; transcript_id "ENSMUSG00000020014.20_tx_123"; exon_id "chr10_92744695_92744748_-"; exonnum "47"; txlen "9436";
chr10	ENSEMBL_gcm37	exon	92744695	92744748	0.0702809942144339	-	.	gene_id "ENSMUSG00000020014.20"; transcript_id "ENSMUSG00000020014.20_tx_124"; exon_id "chr10_92744695_92744748_-"; exonnum "47"; txlen "9482";
chr10	ENSEMBL_gcm37	exon	92744695	92744748	0.0701645996163578	-	.	gene_id "ENSMUSG00000020014.20"; transcript_id "ENSMUSG00000020014.20_tx_125"; exon_id "chr10_92744695_92744748_-"; exonnum "47"; txlen "9015";
chr10	ENSEMBL_gcm37	exon	92744695	92744748	0.0700541281464873	-	.	gene_id "ENSMUSG00000020014.20"; transcript_id "ENSMUSG00000020014.20_tx_126"; exon_id "chr10_92744695_92744748_-"; exonnum "47"; txlen "9619";
chr10	ENSEMBL_gcm37	exon	92744695	92744748	0.067959528163773	-	.	gene_id "ENSMUSG00000020014.20"; transcript_id "ENSMUSG00000020014.20_tx_127"; exon_id "chr10_92744695_92744748_-"; exonnum "46"; txlen "9388";
chr10	ENSEMBL_gcm37	exon	92744695	92744748	0.0677550819991406	-	.	gene_id "ENSMUSG00000020014.20"; transcript_id "ENSMUSG00000020014.20_tx_128"; exon_id "chr10_92744695_92744748_-"; exonnum "47"; txlen "9494";
chr10	ENSEMBL_gcm37	exon	92744695	92744748	0.0672647399684881	-	.	gene_id "ENSMUSG00000020014.20"; transcript_id "ENSMUSG00000020014.20_tx_129"; exon_id "chr10_92744695_92744748_-"; exonnum "40"; txlen "8569";
chr10	ENSEMBL_gcm37	exon	92744695	92744748	0.0666419014636843	-	.	gene_id "ENSMUSG00000020014.20"; transcript_id "ENSMUSG00000020014.20_tx_130"; exon_id "chr10_92744695_92744748_-"; exonnum "36"; txlen "7171";
chr10	ENSEMBL_gcm37	exon	92744695	92744748	0.0658783922867999	-	.	gene_id "ENSMUSG00000020014.20"; transcript_id "ENSMUSG00000020014.20_tx_131"; exon_id "chr10_92744695_92744748_-"; exonnum "46"; txlen "9324";
chr10	ENSEMBL_gcm37	exon	92744695	92744748	0.0644561473890362	-	.	gene_id "ENSMUSG00000020014.20"; transcript_id "ENSMUSG00000020014.20_tx_134"; exon_id "chr10_92744695_92744748_-"; exonnum "48"; txlen "9641";
chr10	ENSEMBL_gcm37	exon	92744695	92744748	0.0644561473890362	-	.	gene_id "ENSMUSG00000020014.20"; transcript_id "ENSMUSG00000020014.20_tx_136"; exon_id "chr10_92744695_92744748_-"; exonnum "48"; txlen "9569";
chr10	ENSEMBL_gcm37	exon	92744695	92744748	0.0644561473890362	-	.	gene_id "ENSMUSG00000020014.20"; transcript_id "ENSMUSG00000020014.20_tx_138"; exon_id "chr10_92744695_92744748_-"; exonnum "49"; txlen "9716";
chr10	ENSEMBL_gcm37	exon	92744695	92744748	0.0639573155719289	-	.	gene_id "ENSMUSG00000020014.20"; transcript_id "ENSMUSG00000020014.20_tx_139"; exon_id "chr10_92744695_92744748_-"; exonnum "46"; txlen "9379";
chr10	ENSEMBL_gcm37	exon	92744695	92744748	0.0639573155719289	-	.	gene_id "ENSMUSG00000020014.20"; transcript_id "ENSMUSG00000020014.20_tx_140"; exon_id "chr10_92744695_92744748_-"; exonnum "47"; txlen "9526";
chr10	ENSEMBL_gcm37	exon	92744695	92744748	0.0631998471962285	-	.	gene_id "ENSMUSG00000020014.20"; transcript_id "ENSMUSG00000020014.20_tx_142"; exon_id "chr10_92744695_92744748_-"; exonnum "46"; txlen "9333";
chr10	ENSEMBL_gcm37	exon	92744695	92744748	0.0617955548484766	-	.	gene_id "ENSMUSG00000020014.20"; transcript_id "ENSMUSG00000020014.20_tx_143"; exon_id "chr10_92744695_92744748_-"; exonnum "47"; txlen "9495";
chr10	ENSEMBL_gcm37	exon	92744695	92744748	0.0604760705119799	-	.	gene_id "ENSMUSG00000020014.20"; transcript_id "ENSMUSG00000020014.20_tx_146"; exon_id "chr10_92744695_92744748_-"; exonnum "46"; txlen "9324";
chr10	ENSEMBL_gcm37	exon	92744695	92744748	0.0596769744962539	-	.	gene_id "ENSMUSG00000020014.20"; transcript_id "ENSMUSG00000020014.20_tx_147"; exon_id "chr10_92744695_92744748_-"; exonnum "46"; txlen "9351";
chr10	ENSEMBL_gcm37	exon	92744695	92744748	0.0575809893653255	-	.	gene_id "ENSMUSG00000020014.20"; transcript_id "ENSMUSG00000020014.20_tx_149"; exon_id "chr10_92744695_92744748_-"; exonnum "46"; txlen "9184";
chr10	ENSEMBL_gcm37	exon	92744695	92744748	0.345752652338645	-	.	gene_id "ENSMUSG00000020014.20"; transcript_id "ENSMUSG00000020014.20_tx_15"; exon_id "chr10_92744695_92744748_-"; exonnum "41"; txlen "8643";
chr10	ENSEMBL_gcm37	exon	92744695	92744748	0.0564357583484097	-	.	gene_id "ENSMUSG00000020014.20"; transcript_id "ENSMUSG00000020014.20_tx_150"; exon_id "chr10_92744695_92744748_-"; exonnum "47"; txlen "9276";
chr10	ENSEMBL_gcm37	exon	92744695	92744748	0.0563780398861494	-	.	gene_id "ENSMUSG00000020014.20"; transcript_id "ENSMUSG00000020014.20_tx_151"; exon_id "chr10_92744695_92744748_-"; exonnum "47"; txlen "9498";
chr10	ENSEMBL_gcm37	exon	92744695	92744748	0.0553971205939981	-	.	gene_id "ENSMUSG00000020014.20"; transcript_id "ENSMUSG00000020014.20_tx_152"; exon_id "chr10_92744695_92744748_-"; exonnum "47"; txlen "9498";
chr10	ENSEMBL_gcm37	exon	92744695	92744748	0.0542312117425017	-	.	gene_id "ENSMUSG00000020014.20"; transcript_id "ENSMUSG00000020014.20_tx_155"; exon_id "chr10_92744695_92744748_-"; exonnum "47"; txlen "9471";
chr10	ENSEMBL_gcm37	exon	92744695	92744748	0.0533759941924948	-	.	gene_id "ENSMUSG00000020014.20"; transcript_id "ENSMUSG00000020014.20_tx_156"; exon_id "chr10_92744695_92744748_-"; exonnum "47"; txlen "9209";
chr10	ENSEMBL_gcm37	exon	92744695	92744748	0.344513841622153	-	.	gene_id "ENSMUSG00000020014.20"; transcript_id "ENSMUSG00000020014.20_tx_16"; exon_id "chr10_92744695_92744748_-"; exonnum "50"; txlen "10159";
chr10	ENSEMBL_gcm37	exon	92744695	92744748	0.0520340825321949	-	.	gene_id "ENSMUSG00000020014.20"; transcript_id "ENSMUSG00000020014.20_tx_160"; exon_id "chr10_92744695_92744748_-"; exonnum "28"; txlen "6574";
chr10	ENSEMBL_gcm37	exon	92744695	92744748	0.0520340825321949	-	.	gene_id "ENSMUSG00000020014.20"; transcript_id "ENSMUSG00000020014.20_tx_161"; exon_id "chr10_92744695_92744748_-"; exonnum "29"; txlen "6727";
chr10	ENSEMBL_gcm37	exon	92744695	92744748	0.0520340825321949	-	.	gene_id "ENSMUSG00000020014.20"; transcript_id "ENSMUSG00000020014.20_tx_162"; exon_id "chr10_92744695_92744748_-"; exonnum "46"; txlen "9244";
chr10	ENSEMBL_gcm37	exon	92744695	92744748	0.0520340825321949	-	.	gene_id "ENSMUSG00000020014.20"; transcript_id "ENSMUSG00000020014.20_tx_163"; exon_id "chr10_92744695_92744748_-"; exonnum "46"; txlen "9405";
chr10	ENSEMBL_gcm37	exon	92744695	92744748	0.0520340825321949	-	.	gene_id "ENSMUSG00000020014.20"; transcript_id "ENSMUSG00000020014.20_tx_164"; exon_id "chr10_92744695_92744748_-"; exonnum "47"; txlen "9558";
chr10	ENSEMBL_gcm37	exon	92744695	92744748	0.0520340825321949	-	.	gene_id "ENSMUSG00000020014.20"; transcript_id "ENSMUSG00000020014.20_tx_165"; exon_id "chr10_92744695_92744748_-"; exonnum "47"; txlen "9391";
chr10	ENSEMBL_gcm37	exon	92744695	92744748	0.0520340825321949	-	.	gene_id "ENSMUSG00000020014.20"; transcript_id "ENSMUSG00000020014.20_tx_166"; exon_id "chr10_92744695_92744748_-"; exonnum "47"; txlen "9552";
chr10	ENSEMBL_gcm37	exon	92744695	92744748	0.0520340825321949	-	.	gene_id "ENSMUSG00000020014.20"; transcript_id "ENSMUSG00000020014.20_tx_167"; exon_id "chr10_92744695_92744748_-"; exonnum "48"; txlen "9705";
chr10	ENSEMBL_gcm37	exon	92744695	92744748	0.0514128955158399	-	.	gene_id "ENSMUSG00000020014.20"; transcript_id "ENSMUSG00000020014.20_tx_168"; exon_id "chr10_92744695_92744748_-"; exonnum "48"; txlen "9697";
chr10	ENSEMBL_gcm37	exon	92744695	92744748	0.0513230713389373	-	.	gene_id "ENSMUSG00000020014.20"; transcript_id "ENSMUSG00000020014.20_tx_169"; exon_id "chr10_92744695_92744748_-"; exonnum "48"; txlen "9065";
chr10	ENSEMBL_gcm37	exon	92744695	92744748	0.0513230713389373	-	.	gene_id "ENSMUSG00000020014.20"; transcript_id "ENSMUSG00000020014.20_tx_170"; exon_id "chr10_92744695_92744748_-"; exonnum "47"; txlen "8988";
chr10	ENSEMBL_gcm37	exon	92744695	92744748	0.050193194501945	-	.	gene_id "ENSMUSG00000020014.20"; transcript_id "ENSMUSG00000020014.20_tx_172"; exon_id "chr10_92744695_92744748_-"; exonnum "48"; txlen "9766";
chr10	ENSEMBL_gcm37	exon	92744695	92744748	0.049832268606444	-	.	gene_id "ENSMUSG00000020014.20"; transcript_id "ENSMUSG00000020014.20_tx_176"; exon_id "chr10_92744695_92744748_-"; exonnum "46"; txlen "9131";
chr10	ENSEMBL_gcm37	exon	92744695	92744748	0.049832268606444	-	.	gene_id "ENSMUSG00000020014.20"; transcript_id "ENSMUSG00000020014.20_tx_177"; exon_id "chr10_92744695_92744748_-"; exonnum "47"; txlen "9278";
chr10	ENSEMBL_gcm37	exon	92744695	92744748	0.0497712317591982	-	.	gene_id "ENSMUSG00000020014.20"; transcript_id "ENSMUSG00000020014.20_tx_178"; exon_id "chr10_92744695_92744748_-"; exonnum "48"; txlen "9571";
chr10	ENSEMBL_gcm37	exon	92744695	92744748	0.0497712317591982	-	.	gene_id "ENSMUSG00000020014.20"; transcript_id "ENSMUSG00000020014.20_tx_179"; exon_id "chr10_92744695_92744748_-"; exonnum "49"; txlen "9718";
chr10	ENSEMBL_gcm37	exon	92744695	92744748	0.295870790499731	-	.	gene_id "ENSMUSG00000020014.20"; transcript_id "ENSMUSG00000020014.20_tx_18"; exon_id "chr10_92744695_92744748_-"; exonnum "49"; txlen "9841";
chr10	ENSEMBL_gcm37	exon	92744695	92744748	0.0495157183865826	-	.	gene_id "ENSMUSG00000020014.20"; transcript_id "ENSMUSG00000020014.20_tx_181"; exon_id "chr10_92744695_92744748_-"; exonnum "39"; txlen "8194";
chr10	ENSEMBL_gcm37	exon	92744695	92744748	0.0489481511588687	-	.	gene_id "ENSMUSG00000020014.20"; transcript_id "ENSMUSG00000020014.20_tx_182"; exon_id "chr10_92744695_92744748_-"; exonnum "40"; txlen "8682";
chr10	ENSEMBL_gcm37	exon	92744695	92744748	0.0484509542663626	-	.	gene_id "ENSMUSG00000020014.20"; transcript_id "ENSMUSG00000020014.20_tx_184"; exon_id "chr10_92744695_92744748_-"; exonnum "46"; txlen "9290";
chr10	ENSEMBL_gcm37	exon	92744695	92744748	0.0474296512674998	-	.	gene_id "ENSMUSG00000020014.20"; transcript_id "ENSMUSG00000020014.20_tx_185"; exon_id "chr10_92744695_92744748_-"; exonnum "46"; txlen "9095";
chr10	ENSEMBL_gcm37	exon	92744695	92744748	0.0467039949184329	-	.	gene_id "ENSMUSG00000020014.20"; transcript_id "ENSMUSG00000020014.20_tx_186"; exon_id "chr10_92744695_92744748_-"; exonnum "48"; txlen "9400";
chr10	ENSEMBL_gcm37	exon	92744695	92744748	0.0467039949184329	-	.	gene_id "ENSMUSG00000020014.20"; transcript_id "ENSMUSG00000020014.20_tx_187"; exon_id "chr10_92744695_92744748_-"; exonnum "47"; txlen "9544";
chr10	ENSEMBL_gcm37	exon	92744695	92744748	0.0467039949184329	-	.	gene_id "ENSMUSG00000020014.20"; transcript_id "ENSMUSG00000020014.20_tx_188"; exon_id "chr10_92744695_92744748_-"; exonnum "47"; txlen "9323";
chr10	ENSEMBL_gcm37	exon	92744695	92744748	0.0465269879685704	-	.	gene_id "ENSMUSG00000020014.20"; transcript_id "ENSMUSG00000020014.20_tx_189"; exon_id "chr10_92744695_92744748_-"; exonnum "45"; txlen "9143";
chr10	ENSEMBL_gcm37	exon	92744695	92744748	0.273823891150631	-	.	gene_id "ENSMUSG00000020014.20"; transcript_id "ENSMUSG00000020014.20_tx_19"; exon_id "chr10_92744695_92744748_-"; exonnum "36"; txlen "7803";
chr10	ENSEMBL_gcm37	exon	92744695	92744748	0.0456874879084416	-	.	gene_id "ENSMUSG00000020014.20"; transcript_id "ENSMUSG00000020014.20_tx_190"; exon_id "chr10_92744695_92744748_-"; exonnum "49"; txlen "9433";
chr10	ENSEMBL_gcm37	exon	92744695	92744748	0.0454984569804961	-	.	gene_id "ENSMUSG00000020014.20"; transcript_id "ENSMUSG00000020014.20_tx_192"; exon_id "chr10_92744695_92744748_-"; exonnum "46"; txlen "9341";
chr10	ENSEMBL_gcm37	exon	92744695	92744748	0.0454984569804961	-	.	gene_id "ENSMUSG00000020014.20"; transcript_id "ENSMUSG00000020014.20_tx_196"; exon_id "chr10_92744695_92744748_-"; exonnum "48"; txlen "9543";
chr10	ENSEMBL_gcm37	exon	92744695	92744748	0.0454984569804961	-	.	gene_id "ENSMUSG00000020014.20"; transcript_id "ENSMUSG00000020014.20_tx_198"; exon_id "chr10_92744695_92744748_-"; exonnum "49"; txlen "9690";
chr10	ENSEMBL_gcm37	exon	92744695	92744748	0.25850340166819	-	.	gene_id "ENSMUSG00000020014.20"; transcript_id "ENSMUSG00000020014.20_tx_20"; exon_id "chr10_92744695_92744748_-"; exonnum "47"; txlen "9422";
chr10	ENSEMBL_gcm37	exon	92744695	92744748	0.0447941085832784	-	.	gene_id "ENSMUSG00000020014.20"; transcript_id "ENSMUSG00000020014.20_tx_200"; exon_id "chr10_92744695_92744748_-"; exonnum "49"; txlen "9851";
chr10	ENSEMBL_gcm37	exon	92744695	92744748	0.0447941085832784	-	.	gene_id "ENSMUSG00000020014.20"; transcript_id "ENSMUSG00000020014.20_tx_201"; exon_id "chr10_92744695_92744748_-"; exonnum "48"; txlen "9698";
chr10	ENSEMBL_gcm37	exon	92744695	92744748	0.0447941085832784	-	.	gene_id "ENSMUSG00000020014.20"; transcript_id "ENSMUSG00000020014.20_tx_202"; exon_id "chr10_92744695_92744748_-"; exonnum "49"; txlen "9845";
chr10	ENSEMBL_gcm37	exon	92744695	92744748	0.0447941085832784	-	.	gene_id "ENSMUSG00000020014.20"; transcript_id "ENSMUSG00000020014.20_tx_203"; exon_id "chr10_92744695_92744748_-"; exonnum "50"; txlen "9998";
chr10	ENSEMBL_gcm37	exon	92744695	92744748	0.0441195758685188	-	.	gene_id "ENSMUSG00000020014.20"; transcript_id "ENSMUSG00000020014.20_tx_204"; exon_id "chr10_92744695_92744748_-"; exonnum "45"; txlen "9054";
chr10	ENSEMBL_gcm37	exon	92744695	92744748	0.0428915640207958	-	.	gene_id "ENSMUSG00000020014.20"; transcript_id "ENSMUSG00000020014.20_tx_206"; exon_id "chr10_92744695_92744748_-"; exonnum "47"; txlen "9331";
chr10	ENSEMBL_gcm37	exon	92744695	92744748	0.0390055342175923	-	.	gene_id "ENSMUSG00000020014.20"; transcript_id "ENSMUSG00000020014.20_tx_209"; exon_id "chr10_92744695_92744748_-"; exonnum "36"; txlen "7468";
chr10	ENSEMBL_gcm37	exon	92744695	92744748	0.25850340166819	-	.	gene_id "ENSMUSG00000020014.20"; transcript_id "ENSMUSG00000020014.20_tx_21"; exon_id "chr10_92744695_92744748_-"; exonnum "48"; txlen "9569";
chr10	ENSEMBL_gcm37	exon	92744695	92744748	0.0390055342175923	-	.	gene_id "ENSMUSG00000020014.20"; transcript_id "ENSMUSG00000020014.20_tx_210"; exon_id "chr10_92744695_92744748_-"; exonnum "36"; txlen "7247";
chr10	ENSEMBL_gcm37	exon	92744695	92744748	0.0390055342175923	-	.	gene_id "ENSMUSG00000020014.20"; transcript_id "ENSMUSG00000020014.20_tx_211"; exon_id "chr10_92744695_92744748_-"; exonnum "35"; txlen "7391";
chr10	ENSEMBL_gcm37	exon	92744695	92744748	0.0390055342175923	-	.	gene_id "ENSMUSG00000020014.20"; transcript_id "ENSMUSG00000020014.20_tx_212"; exon_id "chr10_92744695_92744748_-"; exonnum "36"; txlen "7582";
chr10	ENSEMBL_gcm37	exon	92744695	92744748	0.0390055342175923	-	.	gene_id "ENSMUSG00000020014.20"; transcript_id "ENSMUSG00000020014.20_tx_213"; exon_id "chr10_92744695_92744748_-"; exonnum "35"; txlen "7726";
chr10	ENSEMBL_gcm37	exon	92744695	92744748	0.0390055342175923	-	.	gene_id "ENSMUSG00000020014.20"; transcript_id "ENSMUSG00000020014.20_tx_214"; exon_id "chr10_92744695_92744748_-"; exonnum "35"; txlen "7170";
chr10	ENSEMBL_gcm37	exon	92744695	92744748	0.0390055342175923	-	.	gene_id "ENSMUSG00000020014.20"; transcript_id "ENSMUSG00000020014.20_tx_215"; exon_id "chr10_92744695_92744748_-"; exonnum "35"; txlen "7505";
chr10	ENSEMBL_gcm37	exon	92744695	92744748	0.0385376151038496	-	.	gene_id "ENSMUSG00000020014.20"; transcript_id "ENSMUSG00000020014.20_tx_216"; exon_id "chr10_92744695_92744748_-"; exonnum "41"; txlen "8559";
chr10	ENSEMBL_gcm37	exon	92744695	92744748	0.0385376151038496	-	.	gene_id "ENSMUSG00000020014.20"; transcript_id "ENSMUSG00000020014.20_tx_217"; exon_id "chr10_92744695_92744748_-"; exonnum "49"; txlen "9526";
chr10	ENSEMBL_gcm37	exon	92744695	92744748	0.0385376151038496	-	.	gene_id "ENSMUSG00000020014.20"; transcript_id "ENSMUSG00000020014.20_tx_218"; exon_id "chr10_92744695_92744748_-"; exonnum "48"; txlen "9540";
chr10	ENSEMBL_gcm37	exon	92744695	92744748	0.0385376151038496	-	.	gene_id "ENSMUSG00000020014.20"; transcript_id "ENSMUSG00000020014.20_tx_219"; exon_id "chr10_92744695_92744748_-"; exonnum "49"; txlen "9684";
chr10	ENSEMBL_gcm37	exon	92744695	92744748	0.248809109303212	-	.	gene_id "ENSMUSG00000020014.20"; transcript_id "ENSMUSG00000020014.20_tx_22"; exon_id "chr10_92744695_92744748_-"; exonnum "47"; txlen "9328";
chr10	ENSEMBL_gcm37	exon	92744695	92744748	0.0385376151038496	-	.	gene_id "ENSMUSG00000020014.20"; transcript_id "ENSMUSG00000020014.20_tx_220"; exon_id "chr10_92744695_92744748_-"; exonnum "50"; txlen "9673";
chr10	ENSEMBL_gcm37	exon	92744695	92744748	0.0385376151038496	-	.	gene_id "ENSMUSG00000020014.20"; transcript_id "ENSMUSG00000020014.20_tx_221"; exon_id "chr10_92744695_92744748_-"; exonnum "49"; txlen "9687";
chr10	ENSEMBL_gcm37	exon	92744695	92744748	0.0385376151038496	-	.	gene_id "ENSMUSG00000020014.20"; transcript_id "ENSMUSG00000020014.20_tx_222"; exon_id "chr10_92744695_92744748_-"; exonnum "50"; txlen "9831";
chr10	ENSEMBL_gcm37	exon	92744695	92744748	0.0382694506190931	-	.	gene_id "ENSMUSG00000020014.20"; transcript_id "ENSMUSG00000020014.20_tx_223"; exon_id "chr10_92744695_92744748_-"; exonnum "48"; txlen "9515";
chr10	ENSEMBL_gcm37	exon	92744695	92744748	0.0377760383811652	-	.	gene_id "ENSMUSG00000020014.20"; transcript_id "ENSMUSG00000020014.20_tx_224"; exon_id "chr10_92744695_92744748_-"; exonnum "47"; txlen "9310";
chr10	ENSEMBL_gcm37	exon	92744695	92744748	0.0370729383380673	-	.	gene_id "ENSMUSG00000020014.20"; transcript_id "ENSMUSG00000020014.20_tx_227"; exon_id "chr10_92744695_92744748_-"; exonnum "47"; txlen "9006";
chr10	ENSEMBL_gcm37	exon	92744695	92744748	0.240330777462157	-	.	gene_id "ENSMUSG00000020014.20"; transcript_id "ENSMUSG00000020014.20_tx_23"; exon_id "chr10_92744695_92744748_-"; exonnum "47"; txlen "9433";
chr10	ENSEMBL_gcm37	exon	92744695	92744748	0.036385240187711	-	.	gene_id "ENSMUSG00000020014.20"; transcript_id "ENSMUSG00000020014.20_tx_230"; exon_id "chr10_92744695_92744748_-"; exonnum "47"; txlen "9142";
chr10	ENSEMBL_gcm37	exon	92744695	92744748	0.0363084419606223	-	.	gene_id "ENSMUSG00000020014.20"; transcript_id "ENSMUSG00000020014.20_tx_231"; exon_id "chr10_92744695_92744748_-"; exonnum "48"; txlen "9549";
chr10	ENSEMBL_gcm37	exon	92744695	92744748	0.0363084419606223	-	.	gene_id "ENSMUSG00000020014.20"; transcript_id "ENSMUSG00000020014.20_tx_232"; exon_id "chr10_92744695_92744748_-"; exonnum "49"; txlen "9696";
chr10	ENSEMBL_gcm37	exon	92744695	92744748	0.0361921912424451	-	.	gene_id "ENSMUSG00000020014.20"; transcript_id "ENSMUSG00000020014.20_tx_233"; exon_id "chr10_92744695_92744748_-"; exonnum "47"; txlen "9672";
chr10	ENSEMBL_gcm37	exon	92744695	92744748	0.0360076155580285	-	.	gene_id "ENSMUSG00000020014.20"; transcript_id "ENSMUSG00000020014.20_tx_234"; exon_id "chr10_92744695_92744748_-"; exonnum "39"; txlen "8100";
chr10	ENSEMBL_gcm37	exon	92744695	92744748	0.0360076155580285	-	.	gene_id "ENSMUSG00000020014.20"; transcript_id "ENSMUSG00000020014.20_tx_235"; exon_id "chr10_92744695_92744748_-"; exonnum "40"; txlen "8247";
chr10	ENSEMBL_gcm37	exon	92744695	92744748	0.0352049698902934	-	.	gene_id "ENSMUSG00000020014.20"; transcript_id "ENSMUSG00000020014.20_tx_236"; exon_id "chr10_92744695_92744748_-"; exonnum "40"; txlen "8297";
chr10	ENSEMBL_gcm37	exon	92744695	92744748	0.0349714010411396	-	.	gene_id "ENSMUSG00000020014.20"; transcript_id "ENSMUSG00000020014.20_tx_237"; exon_id "chr10_92744695_92744748_-"; exonnum "46"; txlen "9166";
chr10	ENSEMBL_gcm37	exon	92744695	92744748	0.0341488594469685	-	.	gene_id "ENSMUSG00000020014.20"; transcript_id "ENSMUSG00000020014.20_tx_238"; exon_id "chr10_92744695_92744748_-"; exonnum "46"; txlen "8862";
chr10	ENSEMBL_gcm37	exon	92744695	92744748	0.0340171622246171	-	.	gene_id "ENSMUSG00000020014.20"; transcript_id "ENSMUSG00000020014.20_tx_239"; exon_id "chr10_92744695_92744748_-"; exonnum "38"; txlen "8254";
chr10	ENSEMBL_gcm37	exon	92744695	92744748	0.240330777462157	-	.	gene_id "ENSMUSG00000020014.20"; transcript_id "ENSMUSG00000020014.20_tx_24"; exon_id "chr10_92744695_92744748_-"; exonnum "48"; txlen "9580";
chr10	ENSEMBL_gcm37	exon	92744695	92744748	0.0340171622246171	-	.	gene_id "ENSMUSG00000020014.20"; transcript_id "ENSMUSG00000020014.20_tx_240"; exon_id "chr10_92744695_92744748_-"; exonnum "47"; txlen "9596";
chr10	ENSEMBL_gcm37	exon	92744695	92744748	0.0340171622246171	-	.	gene_id "ENSMUSG00000020014.20"; transcript_id "ENSMUSG00000020014.20_tx_241"; exon_id "chr10_92744695_92744748_-"; exonnum "48"; txlen "9743";
chr10	ENSEMBL_gcm37	exon	92744695	92744748	0.0339428695434714	-	.	gene_id "ENSMUSG00000020014.20"; transcript_id "ENSMUSG00000020014.20_tx_242"; exon_id "chr10_92744695_92744748_-"; exonnum "48"; txlen "9649";
chr10	ENSEMBL_gcm37	exon	92744695	92744748	0.0339428695434714	-	.	gene_id "ENSMUSG00000020014.20"; transcript_id "ENSMUSG00000020014.20_tx_243"; exon_id "chr10_92744695_92744748_-"; exonnum "49"; txlen "9796";
chr10	ENSEMBL_gcm37	exon	92744695	92744748	0.0325034378586588	-	.	gene_id "ENSMUSG00000020014.20"; transcript_id "ENSMUSG00000020014.20_tx_246"; exon_id "chr10_92744695_92744748_-"; exonnum "48"; txlen "9386";
chr10	ENSEMBL_gcm37	exon	92744695	92744748	0.031875572515932	-	.	gene_id "ENSMUSG00000020014.20"; transcript_id "ENSMUSG00000020014.20_tx_247"; exon_id "chr10_92744695_92744748_-"; exonnum "46"; txlen "9335";
chr10	ENSEMBL_gcm37	exon	92744695	92744748	0.0316823538865514	-	.	gene_id "ENSMUSG00000020014.20"; transcript_id "ENSMUSG00000020014.20_tx_248"; exon_id "chr10_92744695_92744748_-"; exonnum "45"; txlen "8896";
chr10	ENSEMBL_gcm37	exon	92744695	92744748	0.0316823538865514	-	.	gene_id "ENSMUSG00000020014.20"; transcript_id "ENSMUSG00000020014.20_tx_249"; exon_id "chr10_92744695_92744748_-"; exonnum "46"; txlen "9040";
chr10	ENSEMBL_gcm37	exon	92744695	92744748	0.236518556964522	-	.	gene_id "ENSMUSG00000020014.20"; transcript_id "ENSMUSG00000020014.20_tx_25"; exon_id "chr10_92744695_92744748_-"; exonnum "30"; txlen "6951";
chr10	ENSEMBL_gcm37	exon	92744695	92744748	0.0316823538865514	-	.	gene_id "ENSMUSG00000020014.20"; transcript_id "ENSMUSG00000020014.20_tx_250"; exon_id "chr10_92744695_92744748_-"; exonnum "46"; txlen "9043";
chr10	ENSEMBL_gcm37	exon	92744695	92744748	0.0316823538865514	-	.	gene_id "ENSMUSG00000020014.20"; transcript_id "ENSMUSG00000020014.20_tx_251"; exon_id "chr10_92744695_92744748_-"; exonnum "46"; txlen "9201";
chr10	ENSEMBL_gcm37	exon	92744695	92744748	0.0316823538865514	-	.	gene_id "ENSMUSG00000020014.20"; transcript_id "ENSMUSG00000020014.20_tx_252"; exon_id "chr10_92744695_92744748_-"; exonnum "47"; txlen "9187";
chr10	ENSEMBL_gcm37	exon	92744695	92744748	0.0311527667125939	-	.	gene_id "ENSMUSG00000020014.20"; transcript_id "ENSMUSG00000020014.20_tx_253"; exon_id "chr10_92744695_92744748_-"; exonnum "48"; txlen "9053";
chr10	ENSEMBL_gcm37	exon	92744695	92744748	0.030936159705925	-	.	gene_id "ENSMUSG00000020014.20"; transcript_id "ENSMUSG00000020014.20_tx_254"; exon_id "chr10_92744695_92744748_-"; exonnum "47"; txlen "9337";
chr10	ENSEMBL_gcm37	exon	92744695	92744748	0.0304744395190381	-	.	gene_id "ENSMUSG00000020014.20"; transcript_id "ENSMUSG00000020014.20_tx_255"; exon_id "chr10_92744695_92744748_-"; exonnum "39"; txlen "8381";
chr10	ENSEMBL_gcm37	exon	92744695	92744748	0.0304744395190381	-	.	gene_id "ENSMUSG00000020014.20"; transcript_id "ENSMUSG00000020014.20_tx_256"; exon_id "chr10_92744695_92744748_-"; exonnum "41"; txlen "8716";
chr10	ENSEMBL_gcm37	exon	92744695	92744748	0.0291560205561726	-	.	gene_id "ENSMUSG00000020014.20"; transcript_id "ENSMUSG00000020014.20_tx_260"; exon_id "chr10_92744695_92744748_-"; exonnum "47"; txlen "9409";
chr10	ENSEMBL_gcm37	exon	92744695	92744748	0.028856354022042	-	.	gene_id "ENSMUSG00000020014.20"; transcript_id "ENSMUSG00000020014.20_tx_262"; exon_id "chr10_92744695_92744748_-"; exonnum "46"; txlen "9363";
chr10	ENSEMBL_gcm37	exon	92744695	92744748	0.0286818254296829	-	.	gene_id "ENSMUSG00000020014.20"; transcript_id "ENSMUSG00000020014.20_tx_263"; exon_id "chr10_92744695_92744748_-"; exonnum "46"; txlen "9371";
chr10	ENSEMBL_gcm37	exon	92744695	92744748	0.0286818254296829	-	.	gene_id "ENSMUSG00000020014.20"; transcript_id "ENSMUSG00000020014.20_tx_264"; exon_id "chr10_92744695_92744748_-"; exonnum "47"; txlen "9518";
chr10	ENSEMBL_gcm37	exon	92744695	92744748	0.0283382721987426	-	.	gene_id "ENSMUSG00000020014.20"; transcript_id "ENSMUSG00000020014.20_tx_266"; exon_id "chr10_92744695_92744748_-"; exonnum "48"; txlen "9645";
chr10	ENSEMBL_gcm37	exon	92744695	92744748	0.0276372250958205	-	.	gene_id "ENSMUSG00000020014.20"; transcript_id "ENSMUSG00000020014.20_tx_268"; exon_id "chr10_92744695_92744748_-"; exonnum "48"; txlen "9484";
chr10	ENSEMBL_gcm37	exon	92744695	92744748	0.027519954329018	-	.	gene_id "ENSMUSG00000020014.20"; transcript_id "ENSMUSG00000020014.20_tx_269"; exon_id "chr10_92744695_92744748_-"; exonnum "25"; txlen "6439";
chr10	ENSEMBL_gcm37	exon	92744695	92744748	0.223650524185926	-	.	gene_id "ENSMUSG00000020014.20"; transcript_id "ENSMUSG00000020014.20_tx_27"; exon_id "chr10_92744695_92744748_-"; exonnum "47"; txlen "9264";
chr10	ENSEMBL_gcm37	exon	92744695	92744748	0.0272979615235955	-	.	gene_id "ENSMUSG00000020014.20"; transcript_id "ENSMUSG00000020014.20_tx_270"; exon_id "chr10_92744695_92744748_-"; exonnum "48"; txlen "9162";
chr10	ENSEMBL_gcm37	exon	92744695	92744748	0.0269032678610724	-	.	gene_id "ENSMUSG00000020014.20"; transcript_id "ENSMUSG00000020014.20_tx_271"; exon_id "chr10_92744695_92744748_-"; exonnum "46"; txlen "9360";
chr10	ENSEMBL_gcm37	exon	92744695	92744748	0.0265407665719561	-	.	gene_id "ENSMUSG00000020014.20"; transcript_id "ENSMUSG00000020014.20_tx_277"; exon_id "chr10_92744695_92744748_-"; exonnum "48"; txlen "9573";
chr10	ENSEMBL_gcm37	exon	92744695	92744748	0.0265407665719561	-	.	gene_id "ENSMUSG00000020014.20"; transcript_id "ENSMUSG00000020014.20_tx_279"; exon_id "chr10_92744695_92744748_-"; exonnum "49"; txlen "9720";
chr10	ENSEMBL_gcm37	exon	92744695	92744748	0.0264269609252541	-	.	gene_id "ENSMUSG00000020014.20"; transcript_id "ENSMUSG00000020014.20_tx_280"; exon_id "chr10_92744695_92744748_-"; exonnum "37"; txlen "7488";
chr10	ENSEMBL_gcm37	exon	92744695	92744748	0.0264269609252541	-	.	gene_id "ENSMUSG00000020014.20"; transcript_id "ENSMUSG00000020014.20_tx_281"; exon_id "chr10_92744695_92744748_-"; exonnum "37"; txlen "7318";
chr10	ENSEMBL_gcm37	exon	92744695	92744748	0.0263272110650114	-	.	gene_id "ENSMUSG00000020014.20"; transcript_id "ENSMUSG00000020014.20_tx_283"; exon_id "chr10_92744695_92744748_-"; exonnum "47"; txlen "9471";
chr10	ENSEMBL_gcm37	exon	92744695	92744748	0.0252809157586527	-	.	gene_id "ENSMUSG00000020014.20"; transcript_id "ENSMUSG00000020014.20_tx_287"; exon_id "chr10_92744695_92744748_-"; exonnum "49"; txlen "9533";
chr10	ENSEMBL_gcm37	exon	92744695	92744748	0.219150338903878	-	.	gene_id "ENSMUSG00000020014.20"; transcript_id "ENSMUSG00000020014.20_tx_29"; exon_id "chr10_92744695_92744748_-"; exonnum "46"; txlen "9342";
chr10	ENSEMBL_gcm37	exon	92744695	92744748	0.0244114372278536	-	.	gene_id "ENSMUSG00000020014.20"; transcript_id "ENSMUSG00000020014.20_tx_290"; exon_id "chr10_92744695_92744748_-"; exonnum "40"; txlen "7773";
chr10	ENSEMBL_gcm37	exon	92744695	92744748	0.0238096780961687	-	.	gene_id "ENSMUSG00000020014.20"; transcript_id "ENSMUSG00000020014.20_tx_295"; exon_id "chr10_92744695_92744748_-"; exonnum "48"; txlen "9234";
chr10	ENSEMBL_gcm37	exon	92744695	92744748	0.0234699799268623	-	.	gene_id "ENSMUSG00000020014.20"; transcript_id "ENSMUSG00000020014.20_tx_296"; exon_id "chr10_92744695_92744748_-"; exonnum "46"; txlen "9246";
chr10	ENSEMBL_gcm37	exon	92744695	92744748	0.0234699799268623	-	.	gene_id "ENSMUSG00000020014.20"; transcript_id "ENSMUSG00000020014.20_tx_297"; exon_id "chr10_92744695_92744748_-"; exonnum "47"; txlen "9313";
chr10	ENSEMBL_gcm37	exon	92744695	92744748	0.0234699799268623	-	.	gene_id "ENSMUSG00000020014.20"; transcript_id "ENSMUSG00000020014.20_tx_298"; exon_id "chr10_92744695_92744748_-"; exonnum "47"; txlen "9223";
chr10	ENSEMBL_gcm37	exon	92744695	92744748	1.56618581816996	-	.	gene_id "ENSMUSG00000020014.20"; transcript_id "ENSMUSG00000020014.20_tx_3"; exon_id "chr10_92744695_92744748_-"; exonnum "48"; txlen "9624";
chr10	ENSEMBL_gcm37	exon	92744695	92744748	0.215765592557072	-	.	gene_id "ENSMUSG00000020014.20"; transcript_id "ENSMUSG00000020014.20_tx_30"; exon_id "chr10_92744695_92744748_-"; exonnum "48"; txlen "9475";
chr10	ENSEMBL_gcm37	exon	92744695	92744748	0.0232182562641433	-	.	gene_id "ENSMUSG00000020014.20"; transcript_id "ENSMUSG00000020014.20_tx_300"; exon_id "chr10_92744695_92744748_-"; exonnum "36"; txlen "5173";
chr10	ENSEMBL_gcm37	exon	92744695	92744748	0.0232182562641433	-	.	gene_id "ENSMUSG00000020014.20"; transcript_id "ENSMUSG00000020014.20_tx_301"; exon_id "chr10_92744695_92744748_-"; exonnum "37"; txlen "5320";
chr10	ENSEMBL_gcm37	exon	92744695	92744748	0.021168126387532	-	.	gene_id "ENSMUSG00000020014.20"; transcript_id "ENSMUSG00000020014.20_tx_313"; exon_id "chr10_92744695_92744748_-"; exonnum "40"; txlen "8341";
chr10	ENSEMBL_gcm37	exon	92744695	92744748	0.0210859601807836	-	.	gene_id "ENSMUSG00000020014.20"; transcript_id "ENSMUSG00000020014.20_tx_314"; exon_id "chr10_92744695_92744748_-"; exonnum "39"; txlen "8369";
chr10	ENSEMBL_gcm37	exon	92744695	92744748	0.0210859601807836	-	.	gene_id "ENSMUSG00000020014.20"; transcript_id "ENSMUSG00000020014.20_tx_315"; exon_id "chr10_92744695_92744748_-"; exonnum "38"; txlen "8246";
chr10	ENSEMBL_gcm37	exon	92744695	92744748	0.0210859601807836	-	.	gene_id "ENSMUSG00000020014.20"; transcript_id "ENSMUSG00000020014.20_tx_316"; exon_id "chr10_92744695_92744748_-"; exonnum "39"; txlen "8373";
chr10	ENSEMBL_gcm37	exon	92744695	92744748	0.0210859601807836	-	.	gene_id "ENSMUSG00000020014.20"; transcript_id "ENSMUSG00000020014.20_tx_317"; exon_id "chr10_92744695_92744748_-"; exonnum "39"; txlen "8262";
chr10	ENSEMBL_gcm37	exon	92744695	92744748	0.0210859601807836	-	.	gene_id "ENSMUSG00000020014.20"; transcript_id "ENSMUSG00000020014.20_tx_318"; exon_id "chr10_92744695_92744748_-"; exonnum "40"; txlen "8389";
chr10	ENSEMBL_gcm37	exon	92744695	92744748	0.0210859601807836	-	.	gene_id "ENSMUSG00000020014.20"; transcript_id "ENSMUSG00000020014.20_tx_319"; exon_id "chr10_92744695_92744748_-"; exonnum "38"; txlen "8139";
chr10	ENSEMBL_gcm37	exon	92744695	92744748	0.192656553891901	-	.	gene_id "ENSMUSG00000020014.20"; transcript_id "ENSMUSG00000020014.20_tx_32"; exon_id "chr10_92744695_92744748_-"; exonnum "48"; txlen "9411";
chr10	ENSEMBL_gcm37	exon	92744695	92744748	0.0210859601807836	-	.	gene_id "ENSMUSG00000020014.20"; transcript_id "ENSMUSG00000020014.20_tx_322"; exon_id "chr10_92744695_92744748_-"; exonnum "39"; txlen "8266";
chr10	ENSEMBL_gcm37	exon	92744695	92744748	0.0210457709740876	-	.	gene_id "ENSMUSG00000020014.20"; transcript_id "ENSMUSG00000020014.20_tx_323"; exon_id "chr10_92744695_92744748_-"; exonnum "46"; txlen "9345";
chr10	ENSEMBL_gcm37	exon	92744695	92744748	0.0210457709740876	-	.	gene_id "ENSMUSG00000020014.20"; transcript_id "ENSMUSG00000020014.20_tx_324"; exon_id "chr10_92744695_92744748_-"; exonnum "45"; txlen "9210";
chr10	ENSEMBL_gcm37	exon	92744695	92744748	0.0200145122392858	-	.	gene_id "ENSMUSG00000020014.20"; transcript_id "ENSMUSG00000020014.20_tx_327"; exon_id "chr10_92744695_92744748_-"; exonnum "24"; txlen "6313";
chr10	ENSEMBL_gcm37	exon	92744695	92744748	0.0198609336445422	-	.	gene_id "ENSMUSG00000020014.20"; transcript_id "ENSMUSG00000020014.20_tx_328"; exon_id "chr10_92744695_92744748_-"; exonnum "47"; txlen "9709";
chr10	ENSEMBL_gcm37	exon	92744695	92744748	0.019718754982907	-	.	gene_id "ENSMUSG00000020014.20"; transcript_id "ENSMUSG00000020014.20_tx_329"; exon_id "chr10_92744695_92744748_-"; exonnum "45"; txlen "9099";
chr10	ENSEMBL_gcm37	exon	92744695	92744748	0.192437592537404	-	.	gene_id "ENSMUSG00000020014.20"; transcript_id "ENSMUSG00000020014.20_tx_33"; exon_id "chr10_92744695_92744748_-"; exonnum "48"; txlen "9859";
chr10	ENSEMBL_gcm37	exon	92744695	92744748	0.019718754982907	-	.	gene_id "ENSMUSG00000020014.20"; transcript_id "ENSMUSG00000020014.20_tx_330"; exon_id "chr10_92744695_92744748_-"; exonnum "46"; txlen "9360";
chr10	ENSEMBL_gcm37	exon	92744695	92744748	0.019718754982907	-	.	gene_id "ENSMUSG00000020014.20"; transcript_id "ENSMUSG00000020014.20_tx_331"; exon_id "chr10_92744695_92744748_-"; exonnum "46"; txlen "9307";
chr10	ENSEMBL_gcm37	exon	92744695	92744748	0.019718754982907	-	.	gene_id "ENSMUSG00000020014.20"; transcript_id "ENSMUSG00000020014.20_tx_332"; exon_id "chr10_92744695_92744748_-"; exonnum "47"; txlen "9608";
chr10	ENSEMBL_gcm37	exon	92744695	92744748	0.019718754982907	-	.	gene_id "ENSMUSG00000020014.20"; transcript_id "ENSMUSG00000020014.20_tx_333"; exon_id "chr10_92744695_92744748_-"; exonnum "47"; txlen "9454";
chr10	ENSEMBL_gcm37	exon	92744695	92744748	0.019589643386417	-	.	gene_id "ENSMUSG00000020014.20"; transcript_id "ENSMUSG00000020014.20_tx_338"; exon_id "chr10_92744695_92744748_-"; exonnum "50"; txlen "10017";
chr10	ENSEMBL_gcm37	exon	92744695	92744748	0.192437592537404	-	.	gene_id "ENSMUSG00000020014.20"; transcript_id "ENSMUSG00000020014.20_tx_34"; exon_id "chr10_92744695_92744748_-"; exonnum "49"; txlen "10006";
chr10	ENSEMBL_gcm37	exon	92744695	92744748	0.0191482510396794	-	.	gene_id "ENSMUSG00000020014.20"; transcript_id "ENSMUSG00000020014.20_tx_341"; exon_id "chr10_92744695_92744748_-"; exonnum "48"; txlen "9289";
chr10	ENSEMBL_gcm37	exon	92744695	92744748	0.0189479717174326	-	.	gene_id "ENSMUSG00000020014.20"; transcript_id "ENSMUSG00000020014.20_tx_342"; exon_id "chr10_92744695_92744748_-"; exonnum "42"; txlen "8706";
chr10	ENSEMBL_gcm37	exon	92744695	92744748	0.0189479717174326	-	.	gene_id "ENSMUSG00000020014.20"; transcript_id "ENSMUSG00000020014.20_tx_343"; exon_id "chr10_92744695_92744748_-"; exonnum "48"; txlen "9485";
chr10	ENSEMBL_gcm37	exon	92744695	92744748	0.0189479717174326	-	.	gene_id "ENSMUSG00000020014.20"; transcript_id "ENSMUSG00000020014.20_tx_344"; exon_id "chr10_92744695_92744748_-"; exonnum "48"; txlen "9460";
chr10	ENSEMBL_gcm37	exon	92744695	92744748	0.0189479717174326	-	.	gene_id "ENSMUSG00000020014.20"; transcript_id "ENSMUSG00000020014.20_tx_345"; exon_id "chr10_92744695_92744748_-"; exonnum "49"; txlen "9632";
chr10	ENSEMBL_gcm37	exon	92744695	92744748	0.0189479717174326	-	.	gene_id "ENSMUSG00000020014.20"; transcript_id "ENSMUSG00000020014.20_tx_346"; exon_id "chr10_92744695_92744748_-"; exonnum "49"; txlen "9607";
chr10	ENSEMBL_gcm37	exon	92744695	92744748	0.0186222535895569	-	.	gene_id "ENSMUSG00000020014.20"; transcript_id "ENSMUSG00000020014.20_tx_347"; exon_id "chr10_92744695_92744748_-"; exonnum "39"; txlen "8150";
chr10	ENSEMBL_gcm37	exon	92744695	92744748	0.0186222535895569	-	.	gene_id "ENSMUSG00000020014.20"; transcript_id "ENSMUSG00000020014.20_tx_348"; exon_id "chr10_92744695_92744748_-"; exonnum "46"; txlen "9140";
chr10	ENSEMBL_gcm37	exon	92744695	92744748	0.0186222535895569	-	.	gene_id "ENSMUSG00000020014.20"; transcript_id "ENSMUSG00000020014.20_tx_349"; exon_id "chr10_92744695_92744748_-"; exonnum "48"; txlen "9496";
chr10	ENSEMBL_gcm37	exon	92744695	92744748	0.0186222535895569	-	.	gene_id "ENSMUSG00000020014.20"; transcript_id "ENSMUSG00000020014.20_tx_350"; exon_id "chr10_92744695_92744748_-"; exonnum "49"; txlen "9643";
chr10	ENSEMBL_gcm37	exon	92744695	92744748	0.0186088513079325	-	.	gene_id "ENSMUSG00000020014.20"; transcript_id "ENSMUSG00000020014.20_tx_351"; exon_id "chr10_92744695_92744748_-"; exonnum "47"; txlen "9380";
chr10	ENSEMBL_gcm37	exon	92744695	92744748	0.018081073123337	-	.	gene_id "ENSMUSG00000020014.20"; transcript_id "ENSMUSG00000020014.20_tx_352"; exon_id "chr10_92744695_92744748_-"; exonnum "47"; txlen "9507";
chr10	ENSEMBL_gcm37	exon	92744695	92744748	0.0170201353709773	-	.	gene_id "ENSMUSG00000020014.20"; transcript_id "ENSMUSG00000020014.20_tx_356"; exon_id "chr10_92744695_92744748_-"; exonnum "47"; txlen "9392";
chr10	ENSEMBL_gcm37	exon	92744695	92744748	0.0170201353709773	-	.	gene_id "ENSMUSG00000020014.20"; transcript_id "ENSMUSG00000020014.20_tx_357"; exon_id "chr10_92744695_92744748_-"; exonnum "48"; txlen "9539";
chr10	ENSEMBL_gcm37	exon	92744695	92744748	0.189437997260724	-	.	gene_id "ENSMUSG00000020014.20"; transcript_id "ENSMUSG00000020014.20_tx_36"; exon_id "chr10_92744695_92744748_-"; exonnum "46"; txlen "9278";
chr10	ENSEMBL_gcm37	exon	92744695	92744748	0.0165375987402594	-	.	gene_id "ENSMUSG00000020014.20"; transcript_id "ENSMUSG00000020014.20_tx_367"; exon_id "chr10_92744695_92744748_-"; exonnum "45"; txlen "8985";
chr10	ENSEMBL_gcm37	exon	92744695	92744748	0.0165375987402594	-	.	gene_id "ENSMUSG00000020014.20"; transcript_id "ENSMUSG00000020014.20_tx_368"; exon_id "chr10_92744695_92744748_-"; exonnum "46"; txlen "9132";
chr10	ENSEMBL_gcm37	exon	92744695	92744748	0.0160298369756929	-	.	gene_id "ENSMUSG00000020014.20"; transcript_id "ENSMUSG00000020014.20_tx_372"; exon_id "chr10_92744695_92744748_-"; exonnum "47"; txlen "9062";
chr10	ENSEMBL_gcm37	exon	92744695	92744748	0.0159455492659311	-	.	gene_id "ENSMUSG00000020014.20"; transcript_id "ENSMUSG00000020014.20_tx_373"; exon_id "chr10_92744695_92744748_-"; exonnum "46"; txlen "9216";
chr10	ENSEMBL_gcm37	exon	92744695	92744748	0.0157361565920718	-	.	gene_id "ENSMUSG00000020014.20"; transcript_id "ENSMUSG00000020014.20_tx_374"; exon_id "chr10_92744695_92744748_-"; exonnum "45"; txlen "9216";
chr10	ENSEMBL_gcm37	exon	92744695	92744748	0.0150952105399195	-	.	gene_id "ENSMUSG00000020014.20"; transcript_id "ENSMUSG00000020014.20_tx_377"; exon_id "chr10_92744695_92744748_-"; exonnum "39"; txlen "8109";
chr10	ENSEMBL_gcm37	exon	92744695	92744748	0.0146701412050043	-	.	gene_id "ENSMUSG00000020014.20"; transcript_id "ENSMUSG00000020014.20_tx_379"; exon_id "chr10_92744695_92744748_-"; exonnum "48"; txlen "9357";
chr10	ENSEMBL_gcm37	exon	92744695	92744748	0.187142906915035	-	.	gene_id "ENSMUSG00000020014.20"; transcript_id "ENSMUSG00000020014.20_tx_38"; exon_id "chr10_92744695_92744748_-"; exonnum "49"; txlen "9885";
chr10	ENSEMBL_gcm37	exon	92744695	92744748	0.0144731620409277	-	.	gene_id "ENSMUSG00000020014.20"; transcript_id "ENSMUSG00000020014.20_tx_383"; exon_id "chr10_92744695_92744748_-"; exonnum "47"; txlen "9151";
chr10	ENSEMBL_gcm37	exon	92744695	92744748	0.0144731620409277	-	.	gene_id "ENSMUSG00000020014.20"; transcript_id "ENSMUSG00000020014.20_tx_384"; exon_id "chr10_92744695_92744748_-"; exonnum "46"; txlen "9007";
chr10	ENSEMBL_gcm37	exon	92744695	92744748	0.0144655644676086	-	.	gene_id "ENSMUSG00000020014.20"; transcript_id "ENSMUSG00000020014.20_tx_385"; exon_id "chr10_92744695_92744748_-"; exonnum "50"; txlen "10025";
chr10	ENSEMBL_gcm37	exon	92744695	92744748	0.0139646951330098	-	.	gene_id "ENSMUSG00000020014.20"; transcript_id "ENSMUSG00000020014.20_tx_386"; exon_id "chr10_92744695_92744748_-"; exonnum "41"; txlen "7920";
chr10	ENSEMBL_gcm37	exon	92744695	92744748	0.187142906915035	-	.	gene_id "ENSMUSG00000020014.20"; transcript_id "ENSMUSG00000020014.20_tx_39"; exon_id "chr10_92744695_92744748_-"; exonnum "50"; txlen "10032";
chr10	ENSEMBL_gcm37	exon	92744695	92744748	1.22506318901114	-	.	gene_id "ENSMUSG00000020014.20"; transcript_id "ENSMUSG00000020014.20_tx_4"; exon_id "chr10_92744695_92744748_-"; exonnum "48"; txlen "9463";
chr10	ENSEMBL_gcm37	exon	92744695	92744748	0.186015423627031	-	.	gene_id "ENSMUSG00000020014.20"; transcript_id "ENSMUSG00000020014.20_tx_40"; exon_id "chr10_92744695_92744748_-"; exonnum "48"; txlen "9544";
chr10	ENSEMBL_gcm37	exon	92744695	92744748	0.163457764582074	-	.	gene_id "ENSMUSG00000020014.20"; transcript_id "ENSMUSG00000020014.20_tx_45"; exon_id "chr10_92744695_92744748_-"; exonnum "47"; txlen "9425";
chr10	ENSEMBL_gcm37	exon	92744695	92744748	0.163204122092242	-	.	gene_id "ENSMUSG00000020014.20"; transcript_id "ENSMUSG00000020014.20_tx_46"; exon_id "chr10_92744695_92744748_-"; exonnum "46"; txlen "9287";
chr10	ENSEMBL_gcm37	exon	92744695	92744748	0.9486920256304	-	.	gene_id "ENSMUSG00000020014.20"; transcript_id "ENSMUSG00000020014.20_tx_5"; exon_id "chr10_92744695_92744748_-"; exonnum "49"; txlen "9610";
chr10	ENSEMBL_gcm37	exon	92744695	92744748	0.158493805665291	-	.	gene_id "ENSMUSG00000020014.20"; transcript_id "ENSMUSG00000020014.20_tx_50"; exon_id "chr10_92744695_92744748_-"; exonnum "47"; txlen "9489";
chr10	ENSEMBL_gcm37	exon	92744695	92744748	0.158315166668715	-	.	gene_id "ENSMUSG00000020014.20"; transcript_id "ENSMUSG00000020014.20_tx_51"; exon_id "chr10_92744695_92744748_-"; exonnum "40"; txlen "8338";
chr10	ENSEMBL_gcm37	exon	92744695	92744748	0.15777347539004	-	.	gene_id "ENSMUSG00000020014.20"; transcript_id "ENSMUSG00000020014.20_tx_52"; exon_id "chr10_92744695_92744748_-"; exonnum "39"; txlen "8308";
chr10	ENSEMBL_gcm37	exon	92744695	92744748	0.153397210925061	-	.	gene_id "ENSMUSG00000020014.20"; transcript_id "ENSMUSG00000020014.20_tx_54"; exon_id "chr10_92744695_92744748_-"; exonnum "48"; txlen "9807";
chr10	ENSEMBL_gcm37	exon	92744695	92744748	0.152608737423018	-	.	gene_id "ENSMUSG00000020014.20"; transcript_id "ENSMUSG00000020014.20_tx_55"; exon_id "chr10_92744695_92744748_-"; exonnum "36"; txlen "7633";
chr10	ENSEMBL_gcm37	exon	92744695	92744748	0.151814483606103	-	.	gene_id "ENSMUSG00000020014.20"; transcript_id "ENSMUSG00000020014.20_tx_56"; exon_id "chr10_92744695_92744748_-"; exonnum "49"; txlen "9954";
chr10	ENSEMBL_gcm37	exon	92744695	92744748	0.150766900110275	-	.	gene_id "ENSMUSG00000020014.20"; transcript_id "ENSMUSG00000020014.20_tx_57"; exon_id "chr10_92744695_92744748_-"; exonnum "47"; txlen "9434";
chr10	ENSEMBL_gcm37	exon	92744695	92744748	0.902600380786856	-	.	gene_id "ENSMUSG00000020014.20"; transcript_id "ENSMUSG00000020014.20_tx_6"; exon_id "chr10_92744695_92744748_-"; exonnum "47"; txlen "9319";
chr10	ENSEMBL_gcm37	exon	92744695	92744748	0.143128803432659	-	.	gene_id "ENSMUSG00000020014.20"; transcript_id "ENSMUSG00000020014.20_tx_60"; exon_id "chr10_92744695_92744748_-"; exonnum "39"; txlen "8352";
chr10	ENSEMBL_gcm37	exon	92744695	92744748	0.138483675833083	-	.	gene_id "ENSMUSG00000020014.20"; transcript_id "ENSMUSG00000020014.20_tx_61"; exon_id "chr10_92744695_92744748_-"; exonnum "41"; txlen "8485";
chr10	ENSEMBL_gcm37	exon	92744695	92744748	0.135824084855574	-	.	gene_id "ENSMUSG00000020014.20"; transcript_id "ENSMUSG00000020014.20_tx_62"; exon_id "chr10_92744695_92744748_-"; exonnum "47"; txlen "9275";
chr10	ENSEMBL_gcm37	exon	92744695	92744748	0.135824084855574	-	.	gene_id "ENSMUSG00000020014.20"; transcript_id "ENSMUSG00000020014.20_tx_63"; exon_id "chr10_92744695_92744748_-"; exonnum "48"; txlen "9422";
chr10	ENSEMBL_gcm37	exon	92744695	92744748	0.134238309786363	-	.	gene_id "ENSMUSG00000020014.20"; transcript_id "ENSMUSG00000020014.20_tx_64"; exon_id "chr10_92744695_92744748_-"; exonnum "40"; txlen "8545";
chr10	ENSEMBL_gcm37	exon	92744695	92744748	0.134238309786363	-	.	gene_id "ENSMUSG00000020014.20"; transcript_id "ENSMUSG00000020014.20_tx_65"; exon_id "chr10_92744695_92744748_-"; exonnum "47"; txlen "9523";
chr10	ENSEMBL_gcm37	exon	92744695	92744748	0.134238309786363	-	.	gene_id "ENSMUSG00000020014.20"; transcript_id "ENSMUSG00000020014.20_tx_66"; exon_id "chr10_92744695_92744748_-"; exonnum "48"; txlen "9670";
chr10	ENSEMBL_gcm37	exon	92744695	92744748	0.128773370808304	-	.	gene_id "ENSMUSG00000020014.20"; transcript_id "ENSMUSG00000020014.20_tx_69"; exon_id "chr10_92744695_92744748_-"; exonnum "49"; txlen "9683";
chr10	ENSEMBL_gcm37	exon	92744695	92744748	0.750146982304361	-	.	gene_id "ENSMUSG00000020014.20"; transcript_id "ENSMUSG00000020014.20_tx_7"; exon_id "chr10_92744695_92744748_-"; exonnum "48"; txlen "9466";
chr10	ENSEMBL_gcm37	exon	92744695	92744748	0.123293818070572	-	.	gene_id "ENSMUSG00000020014.20"; transcript_id "ENSMUSG00000020014.20_tx_71"; exon_id "chr10_92744695_92744748_-"; exonnum "47"; txlen "9239";
chr10	ENSEMBL_gcm37	exon	92744695	92744748	0.123293818070572	-	.	gene_id "ENSMUSG00000020014.20"; transcript_id "ENSMUSG00000020014.20_tx_72"; exon_id "chr10_92744695_92744748_-"; exonnum "46"; txlen "9253";
chr10	ENSEMBL_gcm37	exon	92744695	92744748	0.123293818070572	-	.	gene_id "ENSMUSG00000020014.20"; transcript_id "ENSMUSG00000020014.20_tx_73"; exon_id "chr10_92744695_92744748_-"; exonnum "47"; txlen "9400";
chr10	ENSEMBL_gcm37	exon	92744695	92744748	0.117315549445551	-	.	gene_id "ENSMUSG00000020014.20"; transcript_id "ENSMUSG00000020014.20_tx_74"; exon_id "chr10_92744695_92744748_-"; exonnum "47"; txlen "9365";
chr10	ENSEMBL_gcm37	exon	92744695	92744748	0.117315549445551	-	.	gene_id "ENSMUSG00000020014.20"; transcript_id "ENSMUSG00000020014.20_tx_75"; exon_id "chr10_92744695_92744748_-"; exonnum "48"; txlen "9512";
chr10	ENSEMBL_gcm37	exon	92744695	92744748	0.115212586039466	-	.	gene_id "ENSMUSG00000020014.20"; transcript_id "ENSMUSG00000020014.20_tx_76"; exon_id "chr10_92744695_92744748_-"; exonnum "48"; txlen "9732";
chr10	ENSEMBL_gcm37	exon	92744695	92744748	0.115212586039466	-	.	gene_id "ENSMUSG00000020014.20"; transcript_id "ENSMUSG00000020014.20_tx_77"; exon_id "chr10_92744695_92744748_-"; exonnum "49"; txlen "9879";
chr10	ENSEMBL_gcm37	exon	92744695	92744748	0.110856596088604	-	.	gene_id "ENSMUSG00000020014.20"; transcript_id "ENSMUSG00000020014.20_tx_78"; exon_id "chr10_92744695_92744748_-"; exonnum "48"; txlen "9386";
chr10	ENSEMBL_gcm37	exon	92744695	92744748	0.107174712740631	-	.	gene_id "ENSMUSG00000020014.20"; transcript_id "ENSMUSG00000020014.20_tx_79"; exon_id "chr10_92744695_92744748_-"; exonnum "36"; txlen "7645";
chr10	ENSEMBL_gcm37	exon	92744695	92744748	0.5301040742351	-	.	gene_id "ENSMUSG00000020014.20"; transcript_id "ENSMUSG00000020014.20_tx_8"; exon_id "chr10_92744695_92744748_-"; exonnum "49"; txlen "10012";
chr10	ENSEMBL_gcm37	exon	92744695	92744748	0.107174712740631	-	.	gene_id "ENSMUSG00000020014.20"; transcript_id "ENSMUSG00000020014.20_tx_80"; exon_id "chr10_92744695_92744748_-"; exonnum "36"; txlen "7475";
chr10	ENSEMBL_gcm37	exon	92744695	92744748	0.101099422159897	-	.	gene_id "ENSMUSG00000020014.20"; transcript_id "ENSMUSG00000020014.20_tx_81"; exon_id "chr10_92744695_92744748_-"; exonnum "48"; txlen "9286";
chr10	ENSEMBL_gcm37	exon	92744695	92744748	0.100060755433236	-	.	gene_id "ENSMUSG00000020014.20"; transcript_id "ENSMUSG00000020014.20_tx_82"; exon_id "chr10_92744695_92744748_-"; exonnum "37"; txlen "7780";
chr10	ENSEMBL_gcm37	exon	92744695	92744748	0.099354300736578	-	.	gene_id "ENSMUSG00000020014.20"; transcript_id "ENSMUSG00000020014.20_tx_83"; exon_id "chr10_92744695_92744748_-"; exonnum "48"; txlen "9653";
chr10	ENSEMBL_gcm37	exon	92744695	92744748	0.0985799901244083	-	.	gene_id "ENSMUSG00000020014.20"; transcript_id "ENSMUSG00000020014.20_tx_85"; exon_id "chr10_92744695_92744748_-"; exonnum "49"; txlen "9696";
chr10	ENSEMBL_gcm37	exon	92744695	92744748	0.0985799901244083	-	.	gene_id "ENSMUSG00000020014.20"; transcript_id "ENSMUSG00000020014.20_tx_87"; exon_id "chr10_92744695_92744748_-"; exonnum "50"; txlen "9843";
chr10	ENSEMBL_gcm37	exon	92744695	92744748	0.09748018723939	-	.	gene_id "ENSMUSG00000020014.20"; transcript_id "ENSMUSG00000020014.20_tx_88"; exon_id "chr10_92744695_92744748_-"; exonnum "47"; txlen "9495";
chr10	ENSEMBL_gcm37	exon	92744695	92744748	0.0958328880878609	-	.	gene_id "ENSMUSG00000020014.20"; transcript_id "ENSMUSG00000020014.20_tx_90"; exon_id "chr10_92744695_92744748_-"; exonnum "39"; txlen "8398";
chr10	ENSEMBL_gcm37	exon	92744695	92744748	0.0946299598988438	-	.	gene_id "ENSMUSG00000020014.20"; transcript_id "ENSMUSG00000020014.20_tx_91"; exon_id "chr10_92744695_92744748_-"; exonnum "47"; txlen "9535";
chr10	ENSEMBL_gcm37	exon	92744695	92744748	0.0941812526292856	-	.	gene_id "ENSMUSG00000020014.20"; transcript_id "ENSMUSG00000020014.20_tx_92"; exon_id "chr10_92744695_92744748_-"; exonnum "48"; txlen "9642";
chr10	ENSEMBL_gcm37	exon	92744695	92744748	0.093568400918011	-	.	gene_id "ENSMUSG00000020014.20"; transcript_id "ENSMUSG00000020014.20_tx_93"; exon_id "chr10_92744695_92744748_-"; exonnum "48"; txlen "9536";
chr10	ENSEMBL_gcm37	exon	92744695	92744748	0.092581198478906	-	.	gene_id "ENSMUSG00000020014.20"; transcript_id "ENSMUSG00000020014.20_tx_94"; exon_id "chr10_92744695_92744748_-"; exonnum "40"; txlen "8455";
chr10	ENSEMBL_gcm37	exon	92744695	92744748	0.092398967055709	-	.	gene_id "ENSMUSG00000020014.20"; transcript_id "ENSMUSG00000020014.20_tx_95"; exon_id "chr10_92744695_92744748_-"; exonnum "40"; txlen "8235";
chr10	ENSEMBL_gcm37	exon	92744695	92744748	0.0915266780006542	-	.	gene_id "ENSMUSG00000020014.20"; transcript_id "ENSMUSG00000020014.20_tx_96"; exon_id "chr10_92744695_92744748_-"; exonnum "47"; txlen "9445";
chr10	ENSEMBL_gcm37	exon	92744695	92744748	0.0895882171665567	-	.	gene_id "ENSMUSG00000020014.20"; transcript_id "ENSMUSG00000020014.20_tx_98"; exon_id "chr10_92744695_92744748_-"; exonnum "49"; txlen "9724";
chr10	ENSEMBL_gcm37	exon	92744695	92744748	0.0895882171665567	-	.	gene_id "ENSMUSG00000020014.20"; transcript_id "ENSMUSG00000020014.20_tx_99"; exon_id "chr10_92744695_92744748_-"; exonnum "50"; txlen "9871";
chr10	HAVANA	UTR	92753107	92753154	0	-	.	gene_id "ENSMUSG00000020014.20"; transcript_id "ENSMUST00000067705.8"; gene_type "protein_coding"; gene_name "Cfap54"; transcript_type "nonsense_mediated_decay"; transcript_name "Cfap54-201"; exon_number 8; exon_id "ENSMUSE00000640986.3"; level 2; protein_id "ENSMUSP00000150412.2"; transcript_support_level "1"; mgi_id "MGI:1922208"; tag "mRNA_start_NF"; tag "cds_start_NF"; havana_gene "OTTMUSG00000036731.1"; havana_transcript "OTTMUST00000094192.1";
chr10	HAVANA	exon	92753107	92753181	0	-	.	gene_id "ENSMUSG00000020014.20"; transcript_id "ENSMUST00000067705.8"; gene_type "protein_coding"; gene_name "Cfap54"; transcript_type "nonsense_mediated_decay"; transcript_name "Cfap54-201"; exon_number 8; exon_id "ENSMUSE00000640986.3"; level 2; protein_id "ENSMUSP00000150412.2"; transcript_support_level "1"; mgi_id "MGI:1922208"; tag "mRNA_start_NF"; tag "cds_start_NF"; havana_gene "OTTMUSG00000036731.1"; havana_transcript "OTTMUST00000094192.1";
chr10	ENSEMBL_gcm37	exon	92753107	92753181	0.0644561473890362	-	.	gene_id "ENSMUSG00000020014.20"; transcript_id "ENSMUSG00000020014.20_tx_136"; exon_id "chr10_92753107_92753181_-"; exonnum "47"; txlen "9569";
chr10	ENSEMBL_gcm37	exon	92753107	92753181	0.0644561473890362	-	.	gene_id "ENSMUSG00000020014.20"; transcript_id "ENSMUSG00000020014.20_tx_138"; exon_id "chr10_92753107_92753181_-"; exonnum "48"; txlen "9716";
chr10	ENSEMBL_gcm37	exon	92753107	92753181	0.0454984569804961	-	.	gene_id "ENSMUSG00000020014.20"; transcript_id "ENSMUSG00000020014.20_tx_196"; exon_id "chr10_92753107_92753181_-"; exonnum "47"; txlen "9543";
chr10	ENSEMBL_gcm37	exon	92753107	92753181	0.0454984569804961	-	.	gene_id "ENSMUSG00000020014.20"; transcript_id "ENSMUSG00000020014.20_tx_198"; exon_id "chr10_92753107_92753181_-"; exonnum "48"; txlen "9690";
chr10	ENSEMBL_gcm37	exon	92753107	92753181	0.0265407665719561	-	.	gene_id "ENSMUSG00000020014.20"; transcript_id "ENSMUSG00000020014.20_tx_277"; exon_id "chr10_92753107_92753181_-"; exonnum "47"; txlen "9573";
chr10	ENSEMBL_gcm37	exon	92753107	92753181	0.0265407665719561	-	.	gene_id "ENSMUSG00000020014.20"; transcript_id "ENSMUSG00000020014.20_tx_279"; exon_id "chr10_92753107_92753181_-"; exonnum "48"; txlen "9720";
chr10	ENSEMBL_gcm37	exon	92753107	92753181	0.0985799901244083	-	.	gene_id "ENSMUSG00000020014.20"; transcript_id "ENSMUSG00000020014.20_tx_85"; exon_id "chr10_92753107_92753181_-"; exonnum "48"; txlen "9696";
chr10	ENSEMBL_gcm37	exon	92753107	92753181	0.0985799901244083	-	.	gene_id "ENSMUSG00000020014.20"; transcript_id "ENSMUSG00000020014.20_tx_87"; exon_id "chr10_92753107_92753181_-"; exonnum "49"; txlen "9843";
chr10	HAVANA	stop_codon	92753152	92753154	0	-	0	gene_id "ENSMUSG00000020014.20"; transcript_id "ENSMUST00000067705.8"; gene_type "protein_coding"; gene_name "Cfap54"; transcript_type "nonsense_mediated_decay"; transcript_name "Cfap54-201"; exon_number 8; exon_id "ENSMUSE00000640986.3"; level 2; protein_id "ENSMUSP00000150412.2"; transcript_support_level "1"; mgi_id "MGI:1922208"; tag "mRNA_start_NF"; tag "cds_start_NF"; havana_gene "OTTMUSG00000036731.1"; havana_transcript "OTTMUST00000094192.1";
chr10	ENSEMBL	stop_codon	92753152	92753154	0	-	0	gene_id "ENSMUSG00000020014.20"; transcript_id "ENSMUST00000164979.2"; gene_type "protein_coding"; gene_name "Cfap54"; transcript_type "protein_coding"; transcript_name "Cfap54-203"; exon_number 8; exon_id "ENSMUSE00000912012.2"; level 3; protein_id "ENSMUSP00000129650.2"; transcript_support_level "5"; mgi_id "MGI:1922208"; tag "basic"; havana_gene "OTTMUSG00000036731.1";
chr10	ENSEMBL	UTR	92753152	92753154	0	-	.	gene_id "ENSMUSG00000020014.20"; transcript_id "ENSMUST00000164979.2"; gene_type "protein_coding"; gene_name "Cfap54"; transcript_type "protein_coding"; transcript_name "Cfap54-203"; exon_number 8; exon_id "ENSMUSE00000912012.2"; level 3; protein_id "ENSMUSP00000129650.2"; transcript_support_level "5"; mgi_id "MGI:1922208"; tag "basic"; havana_gene "OTTMUSG00000036731.1";
chr10	ENSEMBL	exon	92753152	92753181	0	-	.	gene_id "ENSMUSG00000020014.20"; transcript_id "ENSMUST00000164979.2"; gene_type "protein_coding"; gene_name "Cfap54"; transcript_type "protein_coding"; transcript_name "Cfap54-203"; exon_number 8; exon_id "ENSMUSE00000912012.2"; level 3; protein_id "ENSMUSP00000129650.2"; transcript_support_level "5"; mgi_id "MGI:1922208"; tag "basic"; havana_gene "OTTMUSG00000036731.1";
chr10	ENSEMBL	transcript	92753152	92776159	0	-	.	gene_id "ENSMUSG00000020014.20"; transcript_id "ENSMUST00000164979.2"; gene_type "protein_coding"; gene_name "Cfap54"; transcript_type "protein_coding"; transcript_name "Cfap54-203"; level 3; protein_id "ENSMUSP00000129650.2"; transcript_support_level "5"; mgi_id "MGI:1922208"; tag "basic"; havana_gene "OTTMUSG00000036731.1";
chr10	HAVANA	CDS	92753155	92753181	0	-	0	gene_id "ENSMUSG00000020014.20"; transcript_id "ENSMUST00000067705.8"; gene_type "protein_coding"; gene_name "Cfap54"; transcript_type "nonsense_mediated_decay"; transcript_name "Cfap54-201"; exon_number 8; exon_id "ENSMUSE00000640986.3"; level 2; protein_id "ENSMUSP00000150412.2"; transcript_support_level "1"; mgi_id "MGI:1922208"; tag "mRNA_start_NF"; tag "cds_start_NF"; havana_gene "OTTMUSG00000036731.1"; havana_transcript "OTTMUST00000094192.1";
chr10	ENSEMBL	CDS	92753155	92753181	0	-	0	gene_id "ENSMUSG00000020014.20"; transcript_id "ENSMUST00000164979.2"; gene_type "protein_coding"; gene_name "Cfap54"; transcript_type "protein_coding"; transcript_name "Cfap54-203"; exon_number 8; exon_id "ENSMUSE00000912012.2"; level 3; protein_id "ENSMUSP00000129650.2"; transcript_support_level "5"; mgi_id "MGI:1922208"; tag "basic"; havana_gene "OTTMUSG00000036731.1";
chr10	HAVANA	exon	92757183	92757305	0	-	.	gene_id "ENSMUSG00000020014.20"; transcript_id "ENSMUST00000168110.8"; gene_type "protein_coding"; gene_name "Cfap54"; transcript_type "protein_coding"; transcript_name "Cfap54-206"; exon_number 46; exon_id "ENSMUSE00001292402.2"; level 1; protein_id "ENSMUSP00000129517.2"; transcript_support_level "5"; mgi_id "MGI:1922208"; tag "not_organism_supported"; tag "basic"; tag "appris_alternative_2"; tag "exp_conf"; havana_gene "OTTMUSG00000036731.1"; havana_transcript "OTTMUST00000094217.1";
chr10	HAVANA	CDS	92757183	92757305	0	-	0	gene_id "ENSMUSG00000020014.20"; transcript_id "ENSMUST00000168110.8"; gene_type "protein_coding"; gene_name "Cfap54"; transcript_type "protein_coding"; transcript_name "Cfap54-206"; exon_number 46; exon_id "ENSMUSE00001292402.2"; level 1; protein_id "ENSMUSP00000129517.2"; transcript_support_level "5"; mgi_id "MGI:1922208"; tag "not_organism_supported"; tag "basic"; tag "appris_alternative_2"; tag "exp_conf"; havana_gene "OTTMUSG00000036731.1"; havana_transcript "OTTMUST00000094217.1";
chr10	HAVANA	exon	92757183	92757305	0	-	.	gene_id "ENSMUSG00000020014.20"; transcript_id "ENSMUST00000212902.2"; gene_type "protein_coding"; gene_name "Cfap54"; transcript_type "protein_coding"; transcript_name "Cfap54-210"; exon_number 47; exon_id "ENSMUSE00001292402.2"; level 2; protein_id "ENSMUSP00000148636.2"; transcript_support_level "1"; mgi_id "MGI:1922208"; tag "basic"; tag "Ensembl_canonical"; tag "GENCODE_Primary"; tag "appris_principal_2"; havana_gene "OTTMUSG00000036731.1"; havana_transcript "OTTMUST00000150881.1";
chr10	HAVANA	CDS	92757183	92757305	0	-	0	gene_id "ENSMUSG00000020014.20"; transcript_id "ENSMUST00000212902.2"; gene_type "protein_coding"; gene_name "Cfap54"; transcript_type "protein_coding"; transcript_name "Cfap54-210"; exon_number 47; exon_id "ENSMUSE00001292402.2"; level 2; protein_id "ENSMUSP00000148636.2"; transcript_support_level "1"; mgi_id "MGI:1922208"; tag "basic"; tag "Ensembl_canonical"; tag "GENCODE_Primary"; tag "appris_principal_2"; havana_gene "OTTMUSG00000036731.1"; havana_transcript "OTTMUST00000150881.1";
chr10	HAVANA	exon	92757183	92757305	0	-	.	gene_id "ENSMUSG00000020014.20"; transcript_id "ENSMUST00000067705.8"; gene_type "protein_coding"; gene_name "Cfap54"; transcript_type "nonsense_mediated_decay"; transcript_name "Cfap54-201"; exon_number 7; exon_id "ENSMUSE00001292402.2"; level 2; protein_id "ENSMUSP00000150412.2"; transcript_support_level "1"; mgi_id "MGI:1922208"; tag "mRNA_start_NF"; tag "cds_start_NF"; havana_gene "OTTMUSG00000036731.1"; havana_transcript "OTTMUST00000094192.1";
chr10	HAVANA	CDS	92757183	92757305	0	-	0	gene_id "ENSMUSG00000020014.20"; transcript_id "ENSMUST00000067705.8"; gene_type "protein_coding"; gene_name "Cfap54"; transcript_type "nonsense_mediated_decay"; transcript_name "Cfap54-201"; exon_number 7; exon_id "ENSMUSE00001292402.2"; level 2; protein_id "ENSMUSP00000150412.2"; transcript_support_level "1"; mgi_id "MGI:1922208"; tag "mRNA_start_NF"; tag "cds_start_NF"; havana_gene "OTTMUSG00000036731.1"; havana_transcript "OTTMUST00000094192.1";
chr10	ENSEMBL	exon	92757183	92757305	0	-	.	gene_id "ENSMUSG00000020014.20"; transcript_id "ENSMUST00000164979.2"; gene_type "protein_coding"; gene_name "Cfap54"; transcript_type "protein_coding"; transcript_name "Cfap54-203"; exon_number 7; exon_id "ENSMUSE00001292402.2"; level 3; protein_id "ENSMUSP00000129650.2"; transcript_support_level "5"; mgi_id "MGI:1922208"; tag "basic"; havana_gene "OTTMUSG00000036731.1";
chr10	ENSEMBL	CDS	92757183	92757305	0	-	0	gene_id "ENSMUSG00000020014.20"; transcript_id "ENSMUST00000164979.2"; gene_type "protein_coding"; gene_name "Cfap54"; transcript_type "protein_coding"; transcript_name "Cfap54-203"; exon_number 7; exon_id "ENSMUSE00001292402.2"; level 3; protein_id "ENSMUSP00000129650.2"; transcript_support_level "5"; mgi_id "MGI:1922208"; tag "basic"; havana_gene "OTTMUSG00000036731.1";
chr10	ENSEMBL_gcm37	exon	92757183	92757305	2.19775572836649	-	.	gene_id "ENSMUSG00000020014.20"; transcript_id "ENSMUSG00000020014.20_tx_1"; exon_id "chr10_92757183_92757305_-"; exonnum "46"; txlen "9477";
chr10	ENSEMBL_gcm37	exon	92757183	92757305	0.0892200133143953	-	.	gene_id "ENSMUSG00000020014.20"; transcript_id "ENSMUSG00000020014.20_tx_100"; exon_id "chr10_92757183_92757305_-"; exonnum "46"; txlen "9550";
chr10	ENSEMBL_gcm37	exon	92757183	92757305	0.0881499338733799	-	.	gene_id "ENSMUSG00000020014.20"; transcript_id "ENSMUSG00000020014.20_tx_101"; exon_id "chr10_92757183_92757305_-"; exonnum "45"; txlen "9298";
chr10	ENSEMBL_gcm37	exon	92757183	92757305	0.0880921681820157	-	.	gene_id "ENSMUSG00000020014.20"; transcript_id "ENSMUSG00000020014.20_tx_102"; exon_id "chr10_92757183_92757305_-"; exonnum "36"; txlen "7950";
chr10	ENSEMBL_gcm37	exon	92757183	92757305	0.0852308418670067	-	.	gene_id "ENSMUSG00000020014.20"; transcript_id "ENSMUSG00000020014.20_tx_103"; exon_id "chr10_92757183_92757305_-"; exonnum "46"; txlen "9345";
chr10	ENSEMBL_gcm37	exon	92757183	92757305	0.0821105795552575	-	.	gene_id "ENSMUSG00000020014.20"; transcript_id "ENSMUSG00000020014.20_tx_104"; exon_id "chr10_92757183_92757305_-"; exonnum "38"; txlen "8240";
chr10	ENSEMBL_gcm37	exon	92757183	92757305	0.0820655014258937	-	.	gene_id "ENSMUSG00000020014.20"; transcript_id "ENSMUSG00000020014.20_tx_105"; exon_id "chr10_92757183_92757305_-"; exonnum "45"; txlen "9120";
chr10	ENSEMBL_gcm37	exon	92757183	92757305	0.0820655014258937	-	.	gene_id "ENSMUSG00000020014.20"; transcript_id "ENSMUSG00000020014.20_tx_106"; exon_id "chr10_92757183_92757305_-"; exonnum "46"; txlen "9267";
chr10	ENSEMBL_gcm37	exon	92757183	92757305	0.0815788793779584	-	.	gene_id "ENSMUSG00000020014.20"; transcript_id "ENSMUSG00000020014.20_tx_107"; exon_id "chr10_92757183_92757305_-"; exonnum "35"; txlen "7341";
chr10	ENSEMBL_gcm37	exon	92757183	92757305	0.0804163093679376	-	.	gene_id "ENSMUSG00000020014.20"; transcript_id "ENSMUSG00000020014.20_tx_108"; exon_id "chr10_92757183_92757305_-"; exonnum "28"; txlen "6798";
chr10	ENSEMBL_gcm37	exon	92757183	92757305	0.079778187779425	-	.	gene_id "ENSMUSG00000020014.20"; transcript_id "ENSMUSG00000020014.20_tx_109"; exon_id "chr10_92757183_92757305_-"; exonnum "45"; txlen "9234";
chr10	ENSEMBL_gcm37	exon	92757183	92757305	0.366838612519428	-	.	gene_id "ENSMUSG00000020014.20"; transcript_id "ENSMUSG00000020014.20_tx_11"; exon_id "chr10_92757183_92757305_-"; exonnum "39"; txlen "8496";
chr10	ENSEMBL_gcm37	exon	92757183	92757305	0.079778187779425	-	.	gene_id "ENSMUSG00000020014.20"; transcript_id "ENSMUSG00000020014.20_tx_110"; exon_id "chr10_92757183_92757305_-"; exonnum "46"; txlen "9381";
chr10	ENSEMBL_gcm37	exon	92757183	92757305	0.079571132627633	-	.	gene_id "ENSMUSG00000020014.20"; transcript_id "ENSMUSG00000020014.20_tx_111"; exon_id "chr10_92757183_92757305_-"; exonnum "46"; txlen "9506";
chr10	ENSEMBL_gcm37	exon	92757183	92757305	0.0773007569120824	-	.	gene_id "ENSMUSG00000020014.20"; transcript_id "ENSMUSG00000020014.20_tx_112"; exon_id "chr10_92757183_92757305_-"; exonnum "36"; txlen "7792";
chr10	ENSEMBL_gcm37	exon	92757183	92757305	0.0773007569120824	-	.	gene_id "ENSMUSG00000020014.20"; transcript_id "ENSMUSG00000020014.20_tx_113"; exon_id "chr10_92757183_92757305_-"; exonnum "36"; txlen "7622";
chr10	ENSEMBL_gcm37	exon	92757183	92757305	0.0761143401691076	-	.	gene_id "ENSMUSG00000020014.20"; transcript_id "ENSMUSG00000020014.20_tx_114"; exon_id "chr10_92757183_92757305_-"; exonnum "47"; txlen "9706";
chr10	ENSEMBL_gcm37	exon	92757183	92757305	0.0761075718313308	-	.	gene_id "ENSMUSG00000020014.20"; transcript_id "ENSMUSG00000020014.20_tx_115"; exon_id "chr10_92757183_92757305_-"; exonnum "39"; txlen "8499";
chr10	ENSEMBL_gcm37	exon	92757183	92757305	0.0736183542310406	-	.	gene_id "ENSMUSG00000020014.20"; transcript_id "ENSMUSG00000020014.20_tx_117"; exon_id "chr10_92757183_92757305_-"; exonnum "47"; txlen "9642";
chr10	ENSEMBL_gcm37	exon	92757183	92757305	0.072960652653739	-	.	gene_id "ENSMUSG00000020014.20"; transcript_id "ENSMUSG00000020014.20_tx_118"; exon_id "chr10_92757183_92757305_-"; exonnum "46"; txlen "9242";
chr10	ENSEMBL_gcm37	exon	92757183	92757305	0.0711583279960899	-	.	gene_id "ENSMUSG00000020014.20"; transcript_id "ENSMUSG00000020014.20_tx_119"; exon_id "chr10_92757183_92757305_-"; exonnum "40"; txlen "8382";
chr10	ENSEMBL_gcm37	exon	92757183	92757305	0.0708696535872472	-	.	gene_id "ENSMUSG00000020014.20"; transcript_id "ENSMUSG00000020014.20_tx_120"; exon_id "chr10_92757183_92757305_-"; exonnum "45"; txlen "9198";
chr10	ENSEMBL_gcm37	exon	92757183	92757305	0.0707688104827611	-	.	gene_id "ENSMUSG00000020014.20"; transcript_id "ENSMUSG00000020014.20_tx_121"; exon_id "chr10_92757183_92757305_-"; exonnum "45"; txlen "9129";
chr10	ENSEMBL_gcm37	exon	92757183	92757305	0.0707051161426365	-	.	gene_id "ENSMUSG00000020014.20"; transcript_id "ENSMUSG00000020014.20_tx_122"; exon_id "chr10_92757183_92757305_-"; exonnum "45"; txlen "9289";
chr10	ENSEMBL_gcm37	exon	92757183	92757305	0.0707051161426365	-	.	gene_id "ENSMUSG00000020014.20"; transcript_id "ENSMUSG00000020014.20_tx_123"; exon_id "chr10_92757183_92757305_-"; exonnum "46"; txlen "9436";
chr10	ENSEMBL_gcm37	exon	92757183	92757305	0.0702809942144339	-	.	gene_id "ENSMUSG00000020014.20"; transcript_id "ENSMUSG00000020014.20_tx_124"; exon_id "chr10_92757183_92757305_-"; exonnum "46"; txlen "9482";
chr10	ENSEMBL_gcm37	exon	92757183	92757305	0.0701645996163578	-	.	gene_id "ENSMUSG00000020014.20"; transcript_id "ENSMUSG00000020014.20_tx_125"; exon_id "chr10_92757183_92757305_-"; exonnum "46"; txlen "9015";
chr10	ENSEMBL_gcm37	exon	92757183	92757305	0.0700541281464873	-	.	gene_id "ENSMUSG00000020014.20"; transcript_id "ENSMUSG00000020014.20_tx_126"; exon_id "chr10_92757183_92757305_-"; exonnum "46"; txlen "9619";
chr10	ENSEMBL_gcm37	exon	92757183	92757305	0.067959528163773	-	.	gene_id "ENSMUSG00000020014.20"; transcript_id "ENSMUSG00000020014.20_tx_127"; exon_id "chr10_92757183_92757305_-"; exonnum "45"; txlen "9388";
chr10	ENSEMBL_gcm37	exon	92757183	92757305	0.0677550819991406	-	.	gene_id "ENSMUSG00000020014.20"; transcript_id "ENSMUSG00000020014.20_tx_128"; exon_id "chr10_92757183_92757305_-"; exonnum "46"; txlen "9494";
chr10	ENSEMBL_gcm37	exon	92757183	92757305	0.0672647399684881	-	.	gene_id "ENSMUSG00000020014.20"; transcript_id "ENSMUSG00000020014.20_tx_129"; exon_id "chr10_92757183_92757305_-"; exonnum "39"; txlen "8569";
chr10	ENSEMBL_gcm37	exon	92757183	92757305	0.0666419014636843	-	.	gene_id "ENSMUSG00000020014.20"; transcript_id "ENSMUSG00000020014.20_tx_130"; exon_id "chr10_92757183_92757305_-"; exonnum "35"; txlen "7171";
chr10	ENSEMBL_gcm37	exon	92757183	92757305	0.0658783922867999	-	.	gene_id "ENSMUSG00000020014.20"; transcript_id "ENSMUSG00000020014.20_tx_131"; exon_id "chr10_92757183_92757305_-"; exonnum "45"; txlen "9324";
chr10	ENSEMBL_gcm37	exon	92757183	92757305	0.0644561473890362	-	.	gene_id "ENSMUSG00000020014.20"; transcript_id "ENSMUSG00000020014.20_tx_134"; exon_id "chr10_92757183_92757305_-"; exonnum "47"; txlen "9641";
chr10	ENSEMBL_gcm37	exon	92757183	92757305	0.0644561473890362	-	.	gene_id "ENSMUSG00000020014.20"; transcript_id "ENSMUSG00000020014.20_tx_136"; exon_id "chr10_92757183_92757305_-"; exonnum "46"; txlen "9569";
chr10	ENSEMBL_gcm37	exon	92757183	92757305	0.0644561473890362	-	.	gene_id "ENSMUSG00000020014.20"; transcript_id "ENSMUSG00000020014.20_tx_138"; exon_id "chr10_92757183_92757305_-"; exonnum "47"; txlen "9716";
chr10	ENSEMBL_gcm37	exon	92757183	92757305	0.0639573155719289	-	.	gene_id "ENSMUSG00000020014.20"; transcript_id "ENSMUSG00000020014.20_tx_139"; exon_id "chr10_92757183_92757305_-"; exonnum "45"; txlen "9379";
chr10	ENSEMBL_gcm37	exon	92757183	92757305	0.0639573155719289	-	.	gene_id "ENSMUSG00000020014.20"; transcript_id "ENSMUSG00000020014.20_tx_140"; exon_id "chr10_92757183_92757305_-"; exonnum "46"; txlen "9526";
chr10	ENSEMBL_gcm37	exon	92757183	92757305	0.0631998471962285	-	.	gene_id "ENSMUSG00000020014.20"; transcript_id "ENSMUSG00000020014.20_tx_142"; exon_id "chr10_92757183_92757305_-"; exonnum "45"; txlen "9333";
chr10	ENSEMBL_gcm37	exon	92757183	92757305	0.0617955548484766	-	.	gene_id "ENSMUSG00000020014.20"; transcript_id "ENSMUSG00000020014.20_tx_143"; exon_id "chr10_92757183_92757305_-"; exonnum "46"; txlen "9495";
chr10	ENSEMBL_gcm37	exon	92757183	92757305	0.0604760705119799	-	.	gene_id "ENSMUSG00000020014.20"; transcript_id "ENSMUSG00000020014.20_tx_146"; exon_id "chr10_92757183_92757305_-"; exonnum "45"; txlen "9324";
chr10	ENSEMBL_gcm37	exon	92757183	92757305	0.0596769744962539	-	.	gene_id "ENSMUSG00000020014.20"; transcript_id "ENSMUSG00000020014.20_tx_147"; exon_id "chr10_92757183_92757305_-"; exonnum "45"; txlen "9351";
chr10	ENSEMBL_gcm37	exon	92757183	92757305	0.0575809893653255	-	.	gene_id "ENSMUSG00000020014.20"; transcript_id "ENSMUSG00000020014.20_tx_149"; exon_id "chr10_92757183_92757305_-"; exonnum "45"; txlen "9184";
chr10	ENSEMBL_gcm37	exon	92757183	92757305	0.345752652338645	-	.	gene_id "ENSMUSG00000020014.20"; transcript_id "ENSMUSG00000020014.20_tx_15"; exon_id "chr10_92757183_92757305_-"; exonnum "40"; txlen "8643";
chr10	ENSEMBL_gcm37	exon	92757183	92757305	0.0564357583484097	-	.	gene_id "ENSMUSG00000020014.20"; transcript_id "ENSMUSG00000020014.20_tx_150"; exon_id "chr10_92757183_92757305_-"; exonnum "46"; txlen "9276";
chr10	ENSEMBL_gcm37	exon	92757183	92757305	0.0563780398861494	-	.	gene_id "ENSMUSG00000020014.20"; transcript_id "ENSMUSG00000020014.20_tx_151"; exon_id "chr10_92757183_92757305_-"; exonnum "46"; txlen "9498";
chr10	ENSEMBL_gcm37	exon	92757183	92757305	0.0553971205939981	-	.	gene_id "ENSMUSG00000020014.20"; transcript_id "ENSMUSG00000020014.20_tx_152"; exon_id "chr10_92757183_92757305_-"; exonnum "46"; txlen "9498";
chr10	ENSEMBL_gcm37	exon	92757183	92757305	0.0542312117425017	-	.	gene_id "ENSMUSG00000020014.20"; transcript_id "ENSMUSG00000020014.20_tx_155"; exon_id "chr10_92757183_92757305_-"; exonnum "46"; txlen "9471";
chr10	ENSEMBL_gcm37	exon	92757183	92757305	0.0533759941924948	-	.	gene_id "ENSMUSG00000020014.20"; transcript_id "ENSMUSG00000020014.20_tx_156"; exon_id "chr10_92757183_92757305_-"; exonnum "46"; txlen "9209";
chr10	ENSEMBL_gcm37	exon	92757183	92757305	0.344513841622153	-	.	gene_id "ENSMUSG00000020014.20"; transcript_id "ENSMUSG00000020014.20_tx_16"; exon_id "chr10_92757183_92757305_-"; exonnum "49"; txlen "10159";
chr10	ENSEMBL_gcm37	exon	92757183	92757305	0.0520340825321949	-	.	gene_id "ENSMUSG00000020014.20"; transcript_id "ENSMUSG00000020014.20_tx_160"; exon_id "chr10_92757183_92757305_-"; exonnum "27"; txlen "6574";
chr10	ENSEMBL_gcm37	exon	92757183	92757305	0.0520340825321949	-	.	gene_id "ENSMUSG00000020014.20"; transcript_id "ENSMUSG00000020014.20_tx_161"; exon_id "chr10_92757183_92757305_-"; exonnum "28"; txlen "6727";
chr10	ENSEMBL_gcm37	exon	92757183	92757305	0.0520340825321949	-	.	gene_id "ENSMUSG00000020014.20"; transcript_id "ENSMUSG00000020014.20_tx_162"; exon_id "chr10_92757183_92757305_-"; exonnum "45"; txlen "9244";
chr10	ENSEMBL_gcm37	exon	92757183	92757305	0.0520340825321949	-	.	gene_id "ENSMUSG00000020014.20"; transcript_id "ENSMUSG00000020014.20_tx_163"; exon_id "chr10_92757183_92757305_-"; exonnum "45"; txlen "9405";
chr10	ENSEMBL_gcm37	exon	92757183	92757305	0.0520340825321949	-	.	gene_id "ENSMUSG00000020014.20"; transcript_id "ENSMUSG00000020014.20_tx_164"; exon_id "chr10_92757183_92757305_-"; exonnum "46"; txlen "9558";
chr10	ENSEMBL_gcm37	exon	92757183	92757305	0.0520340825321949	-	.	gene_id "ENSMUSG00000020014.20"; transcript_id "ENSMUSG00000020014.20_tx_165"; exon_id "chr10_92757183_92757305_-"; exonnum "46"; txlen "9391";
chr10	ENSEMBL_gcm37	exon	92757183	92757305	0.0520340825321949	-	.	gene_id "ENSMUSG00000020014.20"; transcript_id "ENSMUSG00000020014.20_tx_166"; exon_id "chr10_92757183_92757305_-"; exonnum "46"; txlen "9552";
chr10	ENSEMBL_gcm37	exon	92757183	92757305	0.0520340825321949	-	.	gene_id "ENSMUSG00000020014.20"; transcript_id "ENSMUSG00000020014.20_tx_167"; exon_id "chr10_92757183_92757305_-"; exonnum "47"; txlen "9705";
chr10	ENSEMBL_gcm37	exon	92757183	92757305	0.0514128955158399	-	.	gene_id "ENSMUSG00000020014.20"; transcript_id "ENSMUSG00000020014.20_tx_168"; exon_id "chr10_92757183_92757305_-"; exonnum "47"; txlen "9697";
chr10	ENSEMBL_gcm37	exon	92757183	92757305	0.0513230713389373	-	.	gene_id "ENSMUSG00000020014.20"; transcript_id "ENSMUSG00000020014.20_tx_169"; exon_id "chr10_92757183_92757305_-"; exonnum "47"; txlen "9065";
chr10	ENSEMBL_gcm37	exon	92757183	92757305	0.0513230713389373	-	.	gene_id "ENSMUSG00000020014.20"; transcript_id "ENSMUSG00000020014.20_tx_170"; exon_id "chr10_92757183_92757305_-"; exonnum "46"; txlen "8988";
chr10	ENSEMBL_gcm37	exon	92757183	92757305	0.050193194501945	-	.	gene_id "ENSMUSG00000020014.20"; transcript_id "ENSMUSG00000020014.20_tx_172"; exon_id "chr10_92757183_92757305_-"; exonnum "47"; txlen "9766";
chr10	ENSEMBL_gcm37	exon	92757183	92757305	0.049832268606444	-	.	gene_id "ENSMUSG00000020014.20"; transcript_id "ENSMUSG00000020014.20_tx_176"; exon_id "chr10_92757183_92757305_-"; exonnum "45"; txlen "9131";
chr10	ENSEMBL_gcm37	exon	92757183	92757305	0.049832268606444	-	.	gene_id "ENSMUSG00000020014.20"; transcript_id "ENSMUSG00000020014.20_tx_177"; exon_id "chr10_92757183_92757305_-"; exonnum "46"; txlen "9278";
chr10	ENSEMBL_gcm37	exon	92757183	92757305	0.0497712317591982	-	.	gene_id "ENSMUSG00000020014.20"; transcript_id "ENSMUSG00000020014.20_tx_178"; exon_id "chr10_92757183_92757305_-"; exonnum "47"; txlen "9571";
chr10	ENSEMBL_gcm37	exon	92757183	92757305	0.0497712317591982	-	.	gene_id "ENSMUSG00000020014.20"; transcript_id "ENSMUSG00000020014.20_tx_179"; exon_id "chr10_92757183_92757305_-"; exonnum "48"; txlen "9718";
chr10	ENSEMBL_gcm37	exon	92757183	92757305	0.295870790499731	-	.	gene_id "ENSMUSG00000020014.20"; transcript_id "ENSMUSG00000020014.20_tx_18"; exon_id "chr10_92757183_92757305_-"; exonnum "48"; txlen "9841";
chr10	ENSEMBL_gcm37	exon	92757183	92757305	0.0495157183865826	-	.	gene_id "ENSMUSG00000020014.20"; transcript_id "ENSMUSG00000020014.20_tx_181"; exon_id "chr10_92757183_92757305_-"; exonnum "38"; txlen "8194";
chr10	ENSEMBL_gcm37	exon	92757183	92757305	0.0489481511588687	-	.	gene_id "ENSMUSG00000020014.20"; transcript_id "ENSMUSG00000020014.20_tx_182"; exon_id "chr10_92757183_92757305_-"; exonnum "39"; txlen "8682";
chr10	ENSEMBL_gcm37	exon	92757183	92757305	0.0484509542663626	-	.	gene_id "ENSMUSG00000020014.20"; transcript_id "ENSMUSG00000020014.20_tx_184"; exon_id "chr10_92757183_92757305_-"; exonnum "45"; txlen "9290";
chr10	ENSEMBL_gcm37	exon	92757183	92757305	0.0474296512674998	-	.	gene_id "ENSMUSG00000020014.20"; transcript_id "ENSMUSG00000020014.20_tx_185"; exon_id "chr10_92757183_92757305_-"; exonnum "45"; txlen "9095";
chr10	ENSEMBL_gcm37	exon	92757183	92757305	0.0467039949184329	-	.	gene_id "ENSMUSG00000020014.20"; transcript_id "ENSMUSG00000020014.20_tx_186"; exon_id "chr10_92757183_92757305_-"; exonnum "47"; txlen "9400";
chr10	ENSEMBL_gcm37	exon	92757183	92757305	0.0467039949184329	-	.	gene_id "ENSMUSG00000020014.20"; transcript_id "ENSMUSG00000020014.20_tx_187"; exon_id "chr10_92757183_92757305_-"; exonnum "46"; txlen "9544";
chr10	ENSEMBL_gcm37	exon	92757183	92757305	0.0467039949184329	-	.	gene_id "ENSMUSG00000020014.20"; transcript_id "ENSMUSG00000020014.20_tx_188"; exon_id "chr10_92757183_92757305_-"; exonnum "46"; txlen "9323";
chr10	ENSEMBL_gcm37	exon	92757183	92757305	0.0465269879685704	-	.	gene_id "ENSMUSG00000020014.20"; transcript_id "ENSMUSG00000020014.20_tx_189"; exon_id "chr10_92757183_92757305_-"; exonnum "44"; txlen "9143";
chr10	ENSEMBL_gcm37	exon	92757183	92757305	0.273823891150631	-	.	gene_id "ENSMUSG00000020014.20"; transcript_id "ENSMUSG00000020014.20_tx_19"; exon_id "chr10_92757183_92757305_-"; exonnum "35"; txlen "7803";
chr10	ENSEMBL_gcm37	exon	92757183	92757305	0.0456874879084416	-	.	gene_id "ENSMUSG00000020014.20"; transcript_id "ENSMUSG00000020014.20_tx_190"; exon_id "chr10_92757183_92757305_-"; exonnum "48"; txlen "9433";
chr10	ENSEMBL_gcm37	exon	92757183	92757305	0.0454984569804961	-	.	gene_id "ENSMUSG00000020014.20"; transcript_id "ENSMUSG00000020014.20_tx_192"; exon_id "chr10_92757183_92757305_-"; exonnum "45"; txlen "9341";
chr10	ENSEMBL_gcm37	exon	92757183	92757305	0.0454984569804961	-	.	gene_id "ENSMUSG00000020014.20"; transcript_id "ENSMUSG00000020014.20_tx_196"; exon_id "chr10_92757183_92757305_-"; exonnum "46"; txlen "9543";
chr10	ENSEMBL_gcm37	exon	92757183	92757305	0.0454984569804961	-	.	gene_id "ENSMUSG00000020014.20"; transcript_id "ENSMUSG00000020014.20_tx_198"; exon_id "chr10_92757183_92757305_-"; exonnum "47"; txlen "9690";
chr10	ENSEMBL_gcm37	exon	92757183	92757305	0.25850340166819	-	.	gene_id "ENSMUSG00000020014.20"; transcript_id "ENSMUSG00000020014.20_tx_20"; exon_id "chr10_92757183_92757305_-"; exonnum "46"; txlen "9422";
chr10	ENSEMBL_gcm37	exon	92757183	92757305	0.0447941085832784	-	.	gene_id "ENSMUSG00000020014.20"; transcript_id "ENSMUSG00000020014.20_tx_200"; exon_id "chr10_92757183_92757305_-"; exonnum "48"; txlen "9851";
chr10	ENSEMBL_gcm37	exon	92757183	92757305	0.0447941085832784	-	.	gene_id "ENSMUSG00000020014.20"; transcript_id "ENSMUSG00000020014.20_tx_201"; exon_id "chr10_92757183_92757305_-"; exonnum "47"; txlen "9698";
chr10	ENSEMBL_gcm37	exon	92757183	92757305	0.0447941085832784	-	.	gene_id "ENSMUSG00000020014.20"; transcript_id "ENSMUSG00000020014.20_tx_202"; exon_id "chr10_92757183_92757305_-"; exonnum "48"; txlen "9845";
chr10	ENSEMBL_gcm37	exon	92757183	92757305	0.0447941085832784	-	.	gene_id "ENSMUSG00000020014.20"; transcript_id "ENSMUSG00000020014.20_tx_203"; exon_id "chr10_92757183_92757305_-"; exonnum "49"; txlen "9998";
chr10	ENSEMBL_gcm37	exon	92757183	92757305	0.0441195758685188	-	.	gene_id "ENSMUSG00000020014.20"; transcript_id "ENSMUSG00000020014.20_tx_204"; exon_id "chr10_92757183_92757305_-"; exonnum "44"; txlen "9054";
chr10	ENSEMBL_gcm37	exon	92757183	92757305	0.0428915640207958	-	.	gene_id "ENSMUSG00000020014.20"; transcript_id "ENSMUSG00000020014.20_tx_206"; exon_id "chr10_92757183_92757305_-"; exonnum "46"; txlen "9331";
chr10	ENSEMBL_gcm37	exon	92757183	92757305	0.0390055342175923	-	.	gene_id "ENSMUSG00000020014.20"; transcript_id "ENSMUSG00000020014.20_tx_209"; exon_id "chr10_92757183_92757305_-"; exonnum "35"; txlen "7468";
chr10	ENSEMBL_gcm37	exon	92757183	92757305	0.25850340166819	-	.	gene_id "ENSMUSG00000020014.20"; transcript_id "ENSMUSG00000020014.20_tx_21"; exon_id "chr10_92757183_92757305_-"; exonnum "47"; txlen "9569";
chr10	ENSEMBL_gcm37	exon	92757183	92757305	0.0390055342175923	-	.	gene_id "ENSMUSG00000020014.20"; transcript_id "ENSMUSG00000020014.20_tx_210"; exon_id "chr10_92757183_92757305_-"; exonnum "35"; txlen "7247";
chr10	ENSEMBL_gcm37	exon	92757183	92757305	0.0390055342175923	-	.	gene_id "ENSMUSG00000020014.20"; transcript_id "ENSMUSG00000020014.20_tx_211"; exon_id "chr10_92757183_92757305_-"; exonnum "34"; txlen "7391";
chr10	ENSEMBL_gcm37	exon	92757183	92757305	0.0390055342175923	-	.	gene_id "ENSMUSG00000020014.20"; transcript_id "ENSMUSG00000020014.20_tx_212"; exon_id "chr10_92757183_92757305_-"; exonnum "35"; txlen "7582";
chr10	ENSEMBL_gcm37	exon	92757183	92757305	0.0390055342175923	-	.	gene_id "ENSMUSG00000020014.20"; transcript_id "ENSMUSG00000020014.20_tx_213"; exon_id "chr10_92757183_92757305_-"; exonnum "34"; txlen "7726";
chr10	ENSEMBL_gcm37	exon	92757183	92757305	0.0390055342175923	-	.	gene_id "ENSMUSG00000020014.20"; transcript_id "ENSMUSG00000020014.20_tx_214"; exon_id "chr10_92757183_92757305_-"; exonnum "34"; txlen "7170";
chr10	ENSEMBL_gcm37	exon	92757183	92757305	0.0390055342175923	-	.	gene_id "ENSMUSG00000020014.20"; transcript_id "ENSMUSG00000020014.20_tx_215"; exon_id "chr10_92757183_92757305_-"; exonnum "34"; txlen "7505";
chr10	ENSEMBL_gcm37	exon	92757183	92757305	0.0385376151038496	-	.	gene_id "ENSMUSG00000020014.20"; transcript_id "ENSMUSG00000020014.20_tx_216"; exon_id "chr10_92757183_92757305_-"; exonnum "40"; txlen "8559";
chr10	ENSEMBL_gcm37	exon	92757183	92757305	0.0385376151038496	-	.	gene_id "ENSMUSG00000020014.20"; transcript_id "ENSMUSG00000020014.20_tx_217"; exon_id "chr10_92757183_92757305_-"; exonnum "48"; txlen "9526";
chr10	ENSEMBL_gcm37	exon	92757183	92757305	0.0385376151038496	-	.	gene_id "ENSMUSG00000020014.20"; transcript_id "ENSMUSG00000020014.20_tx_218"; exon_id "chr10_92757183_92757305_-"; exonnum "47"; txlen "9540";
chr10	ENSEMBL_gcm37	exon	92757183	92757305	0.0385376151038496	-	.	gene_id "ENSMUSG00000020014.20"; transcript_id "ENSMUSG00000020014.20_tx_219"; exon_id "chr10_92757183_92757305_-"; exonnum "48"; txlen "9684";
chr10	ENSEMBL_gcm37	exon	92757183	92757305	0.248809109303212	-	.	gene_id "ENSMUSG00000020014.20"; transcript_id "ENSMUSG00000020014.20_tx_22"; exon_id "chr10_92757183_92757305_-"; exonnum "46"; txlen "9328";
chr10	ENSEMBL_gcm37	exon	92757183	92757305	0.0385376151038496	-	.	gene_id "ENSMUSG00000020014.20"; transcript_id "ENSMUSG00000020014.20_tx_220"; exon_id "chr10_92757183_92757305_-"; exonnum "49"; txlen "9673";
chr10	ENSEMBL_gcm37	exon	92757183	92757305	0.0385376151038496	-	.	gene_id "ENSMUSG00000020014.20"; transcript_id "ENSMUSG00000020014.20_tx_221"; exon_id "chr10_92757183_92757305_-"; exonnum "48"; txlen "9687";
chr10	ENSEMBL_gcm37	exon	92757183	92757305	0.0385376151038496	-	.	gene_id "ENSMUSG00000020014.20"; transcript_id "ENSMUSG00000020014.20_tx_222"; exon_id "chr10_92757183_92757305_-"; exonnum "49"; txlen "9831";
chr10	ENSEMBL_gcm37	exon	92757183	92757305	0.0382694506190931	-	.	gene_id "ENSMUSG00000020014.20"; transcript_id "ENSMUSG00000020014.20_tx_223"; exon_id "chr10_92757183_92757305_-"; exonnum "47"; txlen "9515";
chr10	ENSEMBL_gcm37	exon	92757183	92757305	0.0377760383811652	-	.	gene_id "ENSMUSG00000020014.20"; transcript_id "ENSMUSG00000020014.20_tx_224"; exon_id "chr10_92757183_92757305_-"; exonnum "46"; txlen "9310";
chr10	ENSEMBL_gcm37	exon	92757183	92757305	0.0370729383380673	-	.	gene_id "ENSMUSG00000020014.20"; transcript_id "ENSMUSG00000020014.20_tx_227"; exon_id "chr10_92757183_92757305_-"; exonnum "46"; txlen "9006";
chr10	ENSEMBL_gcm37	exon	92757183	92757305	0.240330777462157	-	.	gene_id "ENSMUSG00000020014.20"; transcript_id "ENSMUSG00000020014.20_tx_23"; exon_id "chr10_92757183_92757305_-"; exonnum "46"; txlen "9433";
chr10	ENSEMBL_gcm37	exon	92757183	92757305	0.036385240187711	-	.	gene_id "ENSMUSG00000020014.20"; transcript_id "ENSMUSG00000020014.20_tx_230"; exon_id "chr10_92757183_92757305_-"; exonnum "46"; txlen "9142";
chr10	ENSEMBL_gcm37	exon	92757183	92757305	0.0363084419606223	-	.	gene_id "ENSMUSG00000020014.20"; transcript_id "ENSMUSG00000020014.20_tx_231"; exon_id "chr10_92757183_92757305_-"; exonnum "47"; txlen "9549";
chr10	ENSEMBL_gcm37	exon	92757183	92757305	0.0363084419606223	-	.	gene_id "ENSMUSG00000020014.20"; transcript_id "ENSMUSG00000020014.20_tx_232"; exon_id "chr10_92757183_92757305_-"; exonnum "48"; txlen "9696";
chr10	ENSEMBL_gcm37	exon	92757183	92757305	0.0361921912424451	-	.	gene_id "ENSMUSG00000020014.20"; transcript_id "ENSMUSG00000020014.20_tx_233"; exon_id "chr10_92757183_92757305_-"; exonnum "46"; txlen "9672";
chr10	ENSEMBL_gcm37	exon	92757183	92757305	0.0360076155580285	-	.	gene_id "ENSMUSG00000020014.20"; transcript_id "ENSMUSG00000020014.20_tx_234"; exon_id "chr10_92757183_92757305_-"; exonnum "38"; txlen "8100";
chr10	ENSEMBL_gcm37	exon	92757183	92757305	0.0360076155580285	-	.	gene_id "ENSMUSG00000020014.20"; transcript_id "ENSMUSG00000020014.20_tx_235"; exon_id "chr10_92757183_92757305_-"; exonnum "39"; txlen "8247";
chr10	ENSEMBL_gcm37	exon	92757183	92757305	0.0352049698902934	-	.	gene_id "ENSMUSG00000020014.20"; transcript_id "ENSMUSG00000020014.20_tx_236"; exon_id "chr10_92757183_92757305_-"; exonnum "39"; txlen "8297";
chr10	ENSEMBL_gcm37	exon	92757183	92757305	0.0349714010411396	-	.	gene_id "ENSMUSG00000020014.20"; transcript_id "ENSMUSG00000020014.20_tx_237"; exon_id "chr10_92757183_92757305_-"; exonnum "45"; txlen "9166";
chr10	ENSEMBL_gcm37	exon	92757183	92757305	0.0341488594469685	-	.	gene_id "ENSMUSG00000020014.20"; transcript_id "ENSMUSG00000020014.20_tx_238"; exon_id "chr10_92757183_92757305_-"; exonnum "45"; txlen "8862";
chr10	ENSEMBL_gcm37	exon	92757183	92757305	0.0340171622246171	-	.	gene_id "ENSMUSG00000020014.20"; transcript_id "ENSMUSG00000020014.20_tx_239"; exon_id "chr10_92757183_92757305_-"; exonnum "37"; txlen "8254";
chr10	ENSEMBL_gcm37	exon	92757183	92757305	0.240330777462157	-	.	gene_id "ENSMUSG00000020014.20"; transcript_id "ENSMUSG00000020014.20_tx_24"; exon_id "chr10_92757183_92757305_-"; exonnum "47"; txlen "9580";
chr10	ENSEMBL_gcm37	exon	92757183	92757305	0.0340171622246171	-	.	gene_id "ENSMUSG00000020014.20"; transcript_id "ENSMUSG00000020014.20_tx_240"; exon_id "chr10_92757183_92757305_-"; exonnum "46"; txlen "9596";
chr10	ENSEMBL_gcm37	exon	92757183	92757305	0.0340171622246171	-	.	gene_id "ENSMUSG00000020014.20"; transcript_id "ENSMUSG00000020014.20_tx_241"; exon_id "chr10_92757183_92757305_-"; exonnum "47"; txlen "9743";
chr10	ENSEMBL_gcm37	exon	92757183	92757305	0.0339428695434714	-	.	gene_id "ENSMUSG00000020014.20"; transcript_id "ENSMUSG00000020014.20_tx_242"; exon_id "chr10_92757183_92757305_-"; exonnum "47"; txlen "9649";
chr10	ENSEMBL_gcm37	exon	92757183	92757305	0.0339428695434714	-	.	gene_id "ENSMUSG00000020014.20"; transcript_id "ENSMUSG00000020014.20_tx_243"; exon_id "chr10_92757183_92757305_-"; exonnum "48"; txlen "9796";
chr10	ENSEMBL_gcm37	exon	92757183	92757305	0.0325034378586588	-	.	gene_id "ENSMUSG00000020014.20"; transcript_id "ENSMUSG00000020014.20_tx_246"; exon_id "chr10_92757183_92757305_-"; exonnum "47"; txlen "9386";
chr10	ENSEMBL_gcm37	exon	92757183	92757305	0.031875572515932	-	.	gene_id "ENSMUSG00000020014.20"; transcript_id "ENSMUSG00000020014.20_tx_247"; exon_id "chr10_92757183_92757305_-"; exonnum "45"; txlen "9335";
chr10	ENSEMBL_gcm37	exon	92757183	92757305	0.0316823538865514	-	.	gene_id "ENSMUSG00000020014.20"; transcript_id "ENSMUSG00000020014.20_tx_248"; exon_id "chr10_92757183_92757305_-"; exonnum "44"; txlen "8896";
chr10	ENSEMBL_gcm37	exon	92757183	92757305	0.0316823538865514	-	.	gene_id "ENSMUSG00000020014.20"; transcript_id "ENSMUSG00000020014.20_tx_249"; exon_id "chr10_92757183_92757305_-"; exonnum "45"; txlen "9040";
chr10	ENSEMBL_gcm37	exon	92757183	92757305	0.236518556964522	-	.	gene_id "ENSMUSG00000020014.20"; transcript_id "ENSMUSG00000020014.20_tx_25"; exon_id "chr10_92757183_92757305_-"; exonnum "29"; txlen "6951";
chr10	ENSEMBL_gcm37	exon	92757183	92757305	0.0316823538865514	-	.	gene_id "ENSMUSG00000020014.20"; transcript_id "ENSMUSG00000020014.20_tx_250"; exon_id "chr10_92757183_92757305_-"; exonnum "45"; txlen "9043";
chr10	ENSEMBL_gcm37	exon	92757183	92757305	0.0316823538865514	-	.	gene_id "ENSMUSG00000020014.20"; transcript_id "ENSMUSG00000020014.20_tx_251"; exon_id "chr10_92757183_92757305_-"; exonnum "45"; txlen "9201";
chr10	ENSEMBL_gcm37	exon	92757183	92757305	0.0316823538865514	-	.	gene_id "ENSMUSG00000020014.20"; transcript_id "ENSMUSG00000020014.20_tx_252"; exon_id "chr10_92757183_92757305_-"; exonnum "46"; txlen "9187";
chr10	ENSEMBL_gcm37	exon	92757183	92757305	0.0311527667125939	-	.	gene_id "ENSMUSG00000020014.20"; transcript_id "ENSMUSG00000020014.20_tx_253"; exon_id "chr10_92757183_92757305_-"; exonnum "47"; txlen "9053";
chr10	ENSEMBL_gcm37	exon	92757183	92757305	0.030936159705925	-	.	gene_id "ENSMUSG00000020014.20"; transcript_id "ENSMUSG00000020014.20_tx_254"; exon_id "chr10_92757183_92757305_-"; exonnum "46"; txlen "9337";
chr10	ENSEMBL_gcm37	exon	92757183	92757305	0.0304744395190381	-	.	gene_id "ENSMUSG00000020014.20"; transcript_id "ENSMUSG00000020014.20_tx_255"; exon_id "chr10_92757183_92757305_-"; exonnum "38"; txlen "8381";
chr10	ENSEMBL_gcm37	exon	92757183	92757305	0.0304744395190381	-	.	gene_id "ENSMUSG00000020014.20"; transcript_id "ENSMUSG00000020014.20_tx_256"; exon_id "chr10_92757183_92757305_-"; exonnum "40"; txlen "8716";
chr10	ENSEMBL_gcm37	exon	92757183	92757305	0.0291560205561726	-	.	gene_id "ENSMUSG00000020014.20"; transcript_id "ENSMUSG00000020014.20_tx_260"; exon_id "chr10_92757183_92757305_-"; exonnum "46"; txlen "9409";
chr10	ENSEMBL_gcm37	exon	92757183	92757305	0.028856354022042	-	.	gene_id "ENSMUSG00000020014.20"; transcript_id "ENSMUSG00000020014.20_tx_262"; exon_id "chr10_92757183_92757305_-"; exonnum "45"; txlen "9363";
chr10	ENSEMBL_gcm37	exon	92757183	92757305	0.0286818254296829	-	.	gene_id "ENSMUSG00000020014.20"; transcript_id "ENSMUSG00000020014.20_tx_263"; exon_id "chr10_92757183_92757305_-"; exonnum "45"; txlen "9371";
chr10	ENSEMBL_gcm37	exon	92757183	92757305	0.0286818254296829	-	.	gene_id "ENSMUSG00000020014.20"; transcript_id "ENSMUSG00000020014.20_tx_264"; exon_id "chr10_92757183_92757305_-"; exonnum "46"; txlen "9518";
chr10	ENSEMBL_gcm37	exon	92757183	92757305	0.0283382721987426	-	.	gene_id "ENSMUSG00000020014.20"; transcript_id "ENSMUSG00000020014.20_tx_266"; exon_id "chr10_92757183_92757305_-"; exonnum "47"; txlen "9645";
chr10	ENSEMBL_gcm37	exon	92757183	92757305	0.0276372250958205	-	.	gene_id "ENSMUSG00000020014.20"; transcript_id "ENSMUSG00000020014.20_tx_268"; exon_id "chr10_92757183_92757305_-"; exonnum "47"; txlen "9484";
chr10	ENSEMBL_gcm37	exon	92757183	92757305	0.027519954329018	-	.	gene_id "ENSMUSG00000020014.20"; transcript_id "ENSMUSG00000020014.20_tx_269"; exon_id "chr10_92757183_92757305_-"; exonnum "24"; txlen "6439";
chr10	ENSEMBL_gcm37	exon	92757183	92757305	0.223650524185926	-	.	gene_id "ENSMUSG00000020014.20"; transcript_id "ENSMUSG00000020014.20_tx_27"; exon_id "chr10_92757183_92757305_-"; exonnum "46"; txlen "9264";
chr10	ENSEMBL_gcm37	exon	92757183	92757305	0.0272979615235955	-	.	gene_id "ENSMUSG00000020014.20"; transcript_id "ENSMUSG00000020014.20_tx_270"; exon_id "chr10_92757183_92757305_-"; exonnum "47"; txlen "9162";
chr10	ENSEMBL_gcm37	exon	92757183	92757305	0.0269032678610724	-	.	gene_id "ENSMUSG00000020014.20"; transcript_id "ENSMUSG00000020014.20_tx_271"; exon_id "chr10_92757183_92757305_-"; exonnum "45"; txlen "9360";
chr10	ENSEMBL_gcm37	exon	92757183	92757305	0.0265407665719561	-	.	gene_id "ENSMUSG00000020014.20"; transcript_id "ENSMUSG00000020014.20_tx_277"; exon_id "chr10_92757183_92757305_-"; exonnum "46"; txlen "9573";
chr10	ENSEMBL_gcm37	exon	92757183	92757305	0.0265407665719561	-	.	gene_id "ENSMUSG00000020014.20"; transcript_id "ENSMUSG00000020014.20_tx_279"; exon_id "chr10_92757183_92757305_-"; exonnum "47"; txlen "9720";
chr10	ENSEMBL_gcm37	exon	92757183	92757305	0.0264269609252541	-	.	gene_id "ENSMUSG00000020014.20"; transcript_id "ENSMUSG00000020014.20_tx_280"; exon_id "chr10_92757183_92757305_-"; exonnum "36"; txlen "7488";
chr10	ENSEMBL_gcm37	exon	92757183	92757305	0.0264269609252541	-	.	gene_id "ENSMUSG00000020014.20"; transcript_id "ENSMUSG00000020014.20_tx_281"; exon_id "chr10_92757183_92757305_-"; exonnum "36"; txlen "7318";
chr10	ENSEMBL_gcm37	exon	92757183	92757305	0.0263272110650114	-	.	gene_id "ENSMUSG00000020014.20"; transcript_id "ENSMUSG00000020014.20_tx_283"; exon_id "chr10_92757183_92757305_-"; exonnum "46"; txlen "9471";
chr10	ENSEMBL_gcm37	exon	92757183	92757305	0.0252809157586527	-	.	gene_id "ENSMUSG00000020014.20"; transcript_id "ENSMUSG00000020014.20_tx_287"; exon_id "chr10_92757183_92757305_-"; exonnum "48"; txlen "9533";
chr10	ENSEMBL_gcm37	exon	92757183	92757305	0.219150338903878	-	.	gene_id "ENSMUSG00000020014.20"; transcript_id "ENSMUSG00000020014.20_tx_29"; exon_id "chr10_92757183_92757305_-"; exonnum "45"; txlen "9342";
chr10	ENSEMBL_gcm37	exon	92757183	92757305	0.0244114372278536	-	.	gene_id "ENSMUSG00000020014.20"; transcript_id "ENSMUSG00000020014.20_tx_290"; exon_id "chr10_92757183_92757305_-"; exonnum "39"; txlen "7773";
chr10	ENSEMBL_gcm37	exon	92757183	92757305	0.0238096780961687	-	.	gene_id "ENSMUSG00000020014.20"; transcript_id "ENSMUSG00000020014.20_tx_295"; exon_id "chr10_92757183_92757305_-"; exonnum "47"; txlen "9234";
chr10	ENSEMBL_gcm37	exon	92757183	92757305	0.0234699799268623	-	.	gene_id "ENSMUSG00000020014.20"; transcript_id "ENSMUSG00000020014.20_tx_296"; exon_id "chr10_92757183_92757305_-"; exonnum "45"; txlen "9246";
chr10	ENSEMBL_gcm37	exon	92757183	92757305	0.0234699799268623	-	.	gene_id "ENSMUSG00000020014.20"; transcript_id "ENSMUSG00000020014.20_tx_297"; exon_id "chr10_92757183_92757305_-"; exonnum "46"; txlen "9313";
chr10	ENSEMBL_gcm37	exon	92757183	92757305	0.0234699799268623	-	.	gene_id "ENSMUSG00000020014.20"; transcript_id "ENSMUSG00000020014.20_tx_298"; exon_id "chr10_92757183_92757305_-"; exonnum "46"; txlen "9223";
chr10	ENSEMBL_gcm37	exon	92757183	92757305	1.56618581816996	-	.	gene_id "ENSMUSG00000020014.20"; transcript_id "ENSMUSG00000020014.20_tx_3"; exon_id "chr10_92757183_92757305_-"; exonnum "47"; txlen "9624";
chr10	ENSEMBL_gcm37	exon	92757183	92757305	0.215765592557072	-	.	gene_id "ENSMUSG00000020014.20"; transcript_id "ENSMUSG00000020014.20_tx_30"; exon_id "chr10_92757183_92757305_-"; exonnum "47"; txlen "9475";
chr10	ENSEMBL_gcm37	exon	92757183	92757305	0.0232182562641433	-	.	gene_id "ENSMUSG00000020014.20"; transcript_id "ENSMUSG00000020014.20_tx_300"; exon_id "chr10_92757183_92757305_-"; exonnum "35"; txlen "5173";
chr10	ENSEMBL_gcm37	exon	92757183	92757305	0.0232182562641433	-	.	gene_id "ENSMUSG00000020014.20"; transcript_id "ENSMUSG00000020014.20_tx_301"; exon_id "chr10_92757183_92757305_-"; exonnum "36"; txlen "5320";
chr10	ENSEMBL_gcm37	exon	92757183	92757305	0.021168126387532	-	.	gene_id "ENSMUSG00000020014.20"; transcript_id "ENSMUSG00000020014.20_tx_313"; exon_id "chr10_92757183_92757305_-"; exonnum "39"; txlen "8341";
chr10	ENSEMBL_gcm37	exon	92757183	92757305	0.0210859601807836	-	.	gene_id "ENSMUSG00000020014.20"; transcript_id "ENSMUSG00000020014.20_tx_314"; exon_id "chr10_92757183_92757305_-"; exonnum "38"; txlen "8369";
chr10	ENSEMBL_gcm37	exon	92757183	92757305	0.0210859601807836	-	.	gene_id "ENSMUSG00000020014.20"; transcript_id "ENSMUSG00000020014.20_tx_315"; exon_id "chr10_92757183_92757305_-"; exonnum "37"; txlen "8246";
chr10	ENSEMBL_gcm37	exon	92757183	92757305	0.0210859601807836	-	.	gene_id "ENSMUSG00000020014.20"; transcript_id "ENSMUSG00000020014.20_tx_316"; exon_id "chr10_92757183_92757305_-"; exonnum "38"; txlen "8373";
chr10	ENSEMBL_gcm37	exon	92757183	92757305	0.0210859601807836	-	.	gene_id "ENSMUSG00000020014.20"; transcript_id "ENSMUSG00000020014.20_tx_317"; exon_id "chr10_92757183_92757305_-"; exonnum "38"; txlen "8262";
chr10	ENSEMBL_gcm37	exon	92757183	92757305	0.0210859601807836	-	.	gene_id "ENSMUSG00000020014.20"; transcript_id "ENSMUSG00000020014.20_tx_318"; exon_id "chr10_92757183_92757305_-"; exonnum "39"; txlen "8389";
chr10	ENSEMBL_gcm37	exon	92757183	92757305	0.0210859601807836	-	.	gene_id "ENSMUSG00000020014.20"; transcript_id "ENSMUSG00000020014.20_tx_319"; exon_id "chr10_92757183_92757305_-"; exonnum "37"; txlen "8139";
chr10	ENSEMBL_gcm37	exon	92757183	92757305	0.192656553891901	-	.	gene_id "ENSMUSG00000020014.20"; transcript_id "ENSMUSG00000020014.20_tx_32"; exon_id "chr10_92757183_92757305_-"; exonnum "47"; txlen "9411";
chr10	ENSEMBL_gcm37	exon	92757183	92757305	0.0210859601807836	-	.	gene_id "ENSMUSG00000020014.20"; transcript_id "ENSMUSG00000020014.20_tx_322"; exon_id "chr10_92757183_92757305_-"; exonnum "38"; txlen "8266";
chr10	ENSEMBL_gcm37	exon	92757183	92757305	0.0210457709740876	-	.	gene_id "ENSMUSG00000020014.20"; transcript_id "ENSMUSG00000020014.20_tx_323"; exon_id "chr10_92757183_92757305_-"; exonnum "45"; txlen "9345";
chr10	ENSEMBL_gcm37	exon	92757183	92757305	0.0210457709740876	-	.	gene_id "ENSMUSG00000020014.20"; transcript_id "ENSMUSG00000020014.20_tx_324"; exon_id "chr10_92757183_92757305_-"; exonnum "44"; txlen "9210";
chr10	ENSEMBL_gcm37	exon	92757183	92757305	0.0200145122392858	-	.	gene_id "ENSMUSG00000020014.20"; transcript_id "ENSMUSG00000020014.20_tx_327"; exon_id "chr10_92757183_92757305_-"; exonnum "23"; txlen "6313";
chr10	ENSEMBL_gcm37	exon	92757183	92757305	0.0198609336445422	-	.	gene_id "ENSMUSG00000020014.20"; transcript_id "ENSMUSG00000020014.20_tx_328"; exon_id "chr10_92757183_92757305_-"; exonnum "46"; txlen "9709";
chr10	ENSEMBL_gcm37	exon	92757183	92757305	0.019718754982907	-	.	gene_id "ENSMUSG00000020014.20"; transcript_id "ENSMUSG00000020014.20_tx_329"; exon_id "chr10_92757183_92757305_-"; exonnum "44"; txlen "9099";
chr10	ENSEMBL_gcm37	exon	92757183	92757305	0.192437592537404	-	.	gene_id "ENSMUSG00000020014.20"; transcript_id "ENSMUSG00000020014.20_tx_33"; exon_id "chr10_92757183_92757305_-"; exonnum "47"; txlen "9859";
chr10	ENSEMBL_gcm37	exon	92757183	92757305	0.019718754982907	-	.	gene_id "ENSMUSG00000020014.20"; transcript_id "ENSMUSG00000020014.20_tx_330"; exon_id "chr10_92757183_92757305_-"; exonnum "45"; txlen "9360";
chr10	ENSEMBL_gcm37	exon	92757183	92757305	0.019718754982907	-	.	gene_id "ENSMUSG00000020014.20"; transcript_id "ENSMUSG00000020014.20_tx_331"; exon_id "chr10_92757183_92757305_-"; exonnum "45"; txlen "9307";
chr10	ENSEMBL_gcm37	exon	92757183	92757305	0.019718754982907	-	.	gene_id "ENSMUSG00000020014.20"; transcript_id "ENSMUSG00000020014.20_tx_332"; exon_id "chr10_92757183_92757305_-"; exonnum "46"; txlen "9608";
chr10	ENSEMBL_gcm37	exon	92757183	92757305	0.019718754982907	-	.	gene_id "ENSMUSG00000020014.20"; transcript_id "ENSMUSG00000020014.20_tx_333"; exon_id "chr10_92757183_92757305_-"; exonnum "46"; txlen "9454";
chr10	ENSEMBL_gcm37	exon	92757183	92757305	0.019589643386417	-	.	gene_id "ENSMUSG00000020014.20"; transcript_id "ENSMUSG00000020014.20_tx_338"; exon_id "chr10_92757183_92757305_-"; exonnum "49"; txlen "10017";
chr10	ENSEMBL_gcm37	exon	92757183	92757305	0.192437592537404	-	.	gene_id "ENSMUSG00000020014.20"; transcript_id "ENSMUSG00000020014.20_tx_34"; exon_id "chr10_92757183_92757305_-"; exonnum "48"; txlen "10006";
chr10	ENSEMBL_gcm37	exon	92757183	92757305	0.0191482510396794	-	.	gene_id "ENSMUSG00000020014.20"; transcript_id "ENSMUSG00000020014.20_tx_341"; exon_id "chr10_92757183_92757305_-"; exonnum "47"; txlen "9289";
chr10	ENSEMBL_gcm37	exon	92757183	92757305	0.0189479717174326	-	.	gene_id "ENSMUSG00000020014.20"; transcript_id "ENSMUSG00000020014.20_tx_342"; exon_id "chr10_92757183_92757305_-"; exonnum "41"; txlen "8706";
chr10	ENSEMBL_gcm37	exon	92757183	92757305	0.0189479717174326	-	.	gene_id "ENSMUSG00000020014.20"; transcript_id "ENSMUSG00000020014.20_tx_343"; exon_id "chr10_92757183_92757305_-"; exonnum "47"; txlen "9485";
chr10	ENSEMBL_gcm37	exon	92757183	92757305	0.0189479717174326	-	.	gene_id "ENSMUSG00000020014.20"; transcript_id "ENSMUSG00000020014.20_tx_344"; exon_id "chr10_92757183_92757305_-"; exonnum "47"; txlen "9460";
chr10	ENSEMBL_gcm37	exon	92757183	92757305	0.0189479717174326	-	.	gene_id "ENSMUSG00000020014.20"; transcript_id "ENSMUSG00000020014.20_tx_345"; exon_id "chr10_92757183_92757305_-"; exonnum "48"; txlen "9632";
chr10	ENSEMBL_gcm37	exon	92757183	92757305	0.0189479717174326	-	.	gene_id "ENSMUSG00000020014.20"; transcript_id "ENSMUSG00000020014.20_tx_346"; exon_id "chr10_92757183_92757305_-"; exonnum "48"; txlen "9607";
chr10	ENSEMBL_gcm37	exon	92757183	92757305	0.0186222535895569	-	.	gene_id "ENSMUSG00000020014.20"; transcript_id "ENSMUSG00000020014.20_tx_347"; exon_id "chr10_92757183_92757305_-"; exonnum "38"; txlen "8150";
chr10	ENSEMBL_gcm37	exon	92757183	92757305	0.0186222535895569	-	.	gene_id "ENSMUSG00000020014.20"; transcript_id "ENSMUSG00000020014.20_tx_348"; exon_id "chr10_92757183_92757305_-"; exonnum "45"; txlen "9140";
chr10	ENSEMBL_gcm37	exon	92757183	92757305	0.0186222535895569	-	.	gene_id "ENSMUSG00000020014.20"; transcript_id "ENSMUSG00000020014.20_tx_349"; exon_id "chr10_92757183_92757305_-"; exonnum "47"; txlen "9496";
chr10	ENSEMBL_gcm37	exon	92757183	92757305	0.0186222535895569	-	.	gene_id "ENSMUSG00000020014.20"; transcript_id "ENSMUSG00000020014.20_tx_350"; exon_id "chr10_92757183_92757305_-"; exonnum "48"; txlen "9643";
chr10	ENSEMBL_gcm37	exon	92757183	92757305	0.0186088513079325	-	.	gene_id "ENSMUSG00000020014.20"; transcript_id "ENSMUSG00000020014.20_tx_351"; exon_id "chr10_92757183_92757305_-"; exonnum "46"; txlen "9380";
chr10	ENSEMBL_gcm37	exon	92757183	92757305	0.018081073123337	-	.	gene_id "ENSMUSG00000020014.20"; transcript_id "ENSMUSG00000020014.20_tx_352"; exon_id "chr10_92757183_92757305_-"; exonnum "46"; txlen "9507";
chr10	ENSEMBL_gcm37	exon	92757183	92757305	0.0170201353709773	-	.	gene_id "ENSMUSG00000020014.20"; transcript_id "ENSMUSG00000020014.20_tx_356"; exon_id "chr10_92757183_92757305_-"; exonnum "46"; txlen "9392";
chr10	ENSEMBL_gcm37	exon	92757183	92757305	0.0170201353709773	-	.	gene_id "ENSMUSG00000020014.20"; transcript_id "ENSMUSG00000020014.20_tx_357"; exon_id "chr10_92757183_92757305_-"; exonnum "47"; txlen "9539";
chr10	ENSEMBL_gcm37	exon	92757183	92757305	0.189437997260724	-	.	gene_id "ENSMUSG00000020014.20"; transcript_id "ENSMUSG00000020014.20_tx_36"; exon_id "chr10_92757183_92757305_-"; exonnum "45"; txlen "9278";
chr10	ENSEMBL_gcm37	exon	92757183	92757305	0.0165375987402594	-	.	gene_id "ENSMUSG00000020014.20"; transcript_id "ENSMUSG00000020014.20_tx_367"; exon_id "chr10_92757183_92757305_-"; exonnum "44"; txlen "8985";
chr10	ENSEMBL_gcm37	exon	92757183	92757305	0.0165375987402594	-	.	gene_id "ENSMUSG00000020014.20"; transcript_id "ENSMUSG00000020014.20_tx_368"; exon_id "chr10_92757183_92757305_-"; exonnum "45"; txlen "9132";
chr10	ENSEMBL_gcm37	exon	92757183	92757305	0.0160298369756929	-	.	gene_id "ENSMUSG00000020014.20"; transcript_id "ENSMUSG00000020014.20_tx_372"; exon_id "chr10_92757183_92757305_-"; exonnum "46"; txlen "9062";
chr10	ENSEMBL_gcm37	exon	92757183	92757305	0.0159455492659311	-	.	gene_id "ENSMUSG00000020014.20"; transcript_id "ENSMUSG00000020014.20_tx_373"; exon_id "chr10_92757183_92757305_-"; exonnum "45"; txlen "9216";
chr10	ENSEMBL_gcm37	exon	92757183	92757305	0.0157361565920718	-	.	gene_id "ENSMUSG00000020014.20"; transcript_id "ENSMUSG00000020014.20_tx_374"; exon_id "chr10_92757183_92757305_-"; exonnum "44"; txlen "9216";
chr10	ENSEMBL_gcm37	exon	92757183	92757305	0.0150952105399195	-	.	gene_id "ENSMUSG00000020014.20"; transcript_id "ENSMUSG00000020014.20_tx_377"; exon_id "chr10_92757183_92757305_-"; exonnum "38"; txlen "8109";
chr10	ENSEMBL_gcm37	exon	92757183	92757305	0.0146701412050043	-	.	gene_id "ENSMUSG00000020014.20"; transcript_id "ENSMUSG00000020014.20_tx_379"; exon_id "chr10_92757183_92757305_-"; exonnum "47"; txlen "9357";
chr10	ENSEMBL_gcm37	exon	92757183	92757305	0.187142906915035	-	.	gene_id "ENSMUSG00000020014.20"; transcript_id "ENSMUSG00000020014.20_tx_38"; exon_id "chr10_92757183_92757305_-"; exonnum "48"; txlen "9885";
chr10	ENSEMBL_gcm37	exon	92757183	92757305	0.0144731620409277	-	.	gene_id "ENSMUSG00000020014.20"; transcript_id "ENSMUSG00000020014.20_tx_383"; exon_id "chr10_92757183_92757305_-"; exonnum "46"; txlen "9151";
chr10	ENSEMBL_gcm37	exon	92757183	92757305	0.0144731620409277	-	.	gene_id "ENSMUSG00000020014.20"; transcript_id "ENSMUSG00000020014.20_tx_384"; exon_id "chr10_92757183_92757305_-"; exonnum "45"; txlen "9007";
chr10	ENSEMBL_gcm37	exon	92757183	92757305	0.0144655644676086	-	.	gene_id "ENSMUSG00000020014.20"; transcript_id "ENSMUSG00000020014.20_tx_385"; exon_id "chr10_92757183_92757305_-"; exonnum "49"; txlen "10025";
chr10	ENSEMBL_gcm37	exon	92757183	92757305	0.0139646951330098	-	.	gene_id "ENSMUSG00000020014.20"; transcript_id "ENSMUSG00000020014.20_tx_386"; exon_id "chr10_92757183_92757305_-"; exonnum "40"; txlen "7920";
chr10	ENSEMBL_gcm37	exon	92757183	92757305	0.187142906915035	-	.	gene_id "ENSMUSG00000020014.20"; transcript_id "ENSMUSG00000020014.20_tx_39"; exon_id "chr10_92757183_92757305_-"; exonnum "49"; txlen "10032";
chr10	ENSEMBL_gcm37	exon	92757183	92757305	1.22506318901114	-	.	gene_id "ENSMUSG00000020014.20"; transcript_id "ENSMUSG00000020014.20_tx_4"; exon_id "chr10_92757183_92757305_-"; exonnum "47"; txlen "9463";
chr10	ENSEMBL_gcm37	exon	92757183	92757305	0.186015423627031	-	.	gene_id "ENSMUSG00000020014.20"; transcript_id "ENSMUSG00000020014.20_tx_40"; exon_id "chr10_92757183_92757305_-"; exonnum "47"; txlen "9544";
chr10	ENSEMBL_gcm37	exon	92757183	92757305	0.163457764582074	-	.	gene_id "ENSMUSG00000020014.20"; transcript_id "ENSMUSG00000020014.20_tx_45"; exon_id "chr10_92757183_92757305_-"; exonnum "46"; txlen "9425";
chr10	ENSEMBL_gcm37	exon	92757183	92757305	0.163204122092242	-	.	gene_id "ENSMUSG00000020014.20"; transcript_id "ENSMUSG00000020014.20_tx_46"; exon_id "chr10_92757183_92757305_-"; exonnum "45"; txlen "9287";
chr10	ENSEMBL_gcm37	exon	92757183	92757305	0.9486920256304	-	.	gene_id "ENSMUSG00000020014.20"; transcript_id "ENSMUSG00000020014.20_tx_5"; exon_id "chr10_92757183_92757305_-"; exonnum "48"; txlen "9610";
chr10	ENSEMBL_gcm37	exon	92757183	92757305	0.158493805665291	-	.	gene_id "ENSMUSG00000020014.20"; transcript_id "ENSMUSG00000020014.20_tx_50"; exon_id "chr10_92757183_92757305_-"; exonnum "46"; txlen "9489";
chr10	ENSEMBL_gcm37	exon	92757183	92757305	0.158315166668715	-	.	gene_id "ENSMUSG00000020014.20"; transcript_id "ENSMUSG00000020014.20_tx_51"; exon_id "chr10_92757183_92757305_-"; exonnum "39"; txlen "8338";
chr10	ENSEMBL_gcm37	exon	92757183	92757305	0.15777347539004	-	.	gene_id "ENSMUSG00000020014.20"; transcript_id "ENSMUSG00000020014.20_tx_52"; exon_id "chr10_92757183_92757305_-"; exonnum "38"; txlen "8308";
chr10	ENSEMBL_gcm37	exon	92757183	92757305	0.153397210925061	-	.	gene_id "ENSMUSG00000020014.20"; transcript_id "ENSMUSG00000020014.20_tx_54"; exon_id "chr10_92757183_92757305_-"; exonnum "47"; txlen "9807";
chr10	ENSEMBL_gcm37	exon	92757183	92757305	0.152608737423018	-	.	gene_id "ENSMUSG00000020014.20"; transcript_id "ENSMUSG00000020014.20_tx_55"; exon_id "chr10_92757183_92757305_-"; exonnum "35"; txlen "7633";
chr10	ENSEMBL_gcm37	exon	92757183	92757305	0.151814483606103	-	.	gene_id "ENSMUSG00000020014.20"; transcript_id "ENSMUSG00000020014.20_tx_56"; exon_id "chr10_92757183_92757305_-"; exonnum "48"; txlen "9954";
chr10	ENSEMBL_gcm37	exon	92757183	92757305	0.150766900110275	-	.	gene_id "ENSMUSG00000020014.20"; transcript_id "ENSMUSG00000020014.20_tx_57"; exon_id "chr10_92757183_92757305_-"; exonnum "46"; txlen "9434";
chr10	ENSEMBL_gcm37	exon	92757183	92757305	0.902600380786856	-	.	gene_id "ENSMUSG00000020014.20"; transcript_id "ENSMUSG00000020014.20_tx_6"; exon_id "chr10_92757183_92757305_-"; exonnum "46"; txlen "9319";
chr10	ENSEMBL_gcm37	exon	92757183	92757305	0.143128803432659	-	.	gene_id "ENSMUSG00000020014.20"; transcript_id "ENSMUSG00000020014.20_tx_60"; exon_id "chr10_92757183_92757305_-"; exonnum "38"; txlen "8352";
chr10	ENSEMBL_gcm37	exon	92757183	92757305	0.138483675833083	-	.	gene_id "ENSMUSG00000020014.20"; transcript_id "ENSMUSG00000020014.20_tx_61"; exon_id "chr10_92757183_92757305_-"; exonnum "40"; txlen "8485";
chr10	ENSEMBL_gcm37	exon	92757183	92757305	0.135824084855574	-	.	gene_id "ENSMUSG00000020014.20"; transcript_id "ENSMUSG00000020014.20_tx_62"; exon_id "chr10_92757183_92757305_-"; exonnum "46"; txlen "9275";
chr10	ENSEMBL_gcm37	exon	92757183	92757305	0.135824084855574	-	.	gene_id "ENSMUSG00000020014.20"; transcript_id "ENSMUSG00000020014.20_tx_63"; exon_id "chr10_92757183_92757305_-"; exonnum "47"; txlen "9422";
chr10	ENSEMBL_gcm37	exon	92757183	92757305	0.134238309786363	-	.	gene_id "ENSMUSG00000020014.20"; transcript_id "ENSMUSG00000020014.20_tx_64"; exon_id "chr10_92757183_92757305_-"; exonnum "39"; txlen "8545";
chr10	ENSEMBL_gcm37	exon	92757183	92757305	0.134238309786363	-	.	gene_id "ENSMUSG00000020014.20"; transcript_id "ENSMUSG00000020014.20_tx_65"; exon_id "chr10_92757183_92757305_-"; exonnum "46"; txlen "9523";
chr10	ENSEMBL_gcm37	exon	92757183	92757305	0.134238309786363	-	.	gene_id "ENSMUSG00000020014.20"; transcript_id "ENSMUSG00000020014.20_tx_66"; exon_id "chr10_92757183_92757305_-"; exonnum "47"; txlen "9670";
chr10	ENSEMBL_gcm37	exon	92757183	92757305	0.128773370808304	-	.	gene_id "ENSMUSG00000020014.20"; transcript_id "ENSMUSG00000020014.20_tx_69"; exon_id "chr10_92757183_92757305_-"; exonnum "48"; txlen "9683";
chr10	ENSEMBL_gcm37	exon	92757183	92757305	0.750146982304361	-	.	gene_id "ENSMUSG00000020014.20"; transcript_id "ENSMUSG00000020014.20_tx_7"; exon_id "chr10_92757183_92757305_-"; exonnum "47"; txlen "9466";
chr10	ENSEMBL_gcm37	exon	92757183	92757305	0.123293818070572	-	.	gene_id "ENSMUSG00000020014.20"; transcript_id "ENSMUSG00000020014.20_tx_71"; exon_id "chr10_92757183_92757305_-"; exonnum "46"; txlen "9239";
chr10	ENSEMBL_gcm37	exon	92757183	92757305	0.123293818070572	-	.	gene_id "ENSMUSG00000020014.20"; transcript_id "ENSMUSG00000020014.20_tx_72"; exon_id "chr10_92757183_92757305_-"; exonnum "45"; txlen "9253";
chr10	ENSEMBL_gcm37	exon	92757183	92757305	0.123293818070572	-	.	gene_id "ENSMUSG00000020014.20"; transcript_id "ENSMUSG00000020014.20_tx_73"; exon_id "chr10_92757183_92757305_-"; exonnum "46"; txlen "9400";
chr10	ENSEMBL_gcm37	exon	92757183	92757305	0.117315549445551	-	.	gene_id "ENSMUSG00000020014.20"; transcript_id "ENSMUSG00000020014.20_tx_74"; exon_id "chr10_92757183_92757305_-"; exonnum "46"; txlen "9365";
chr10	ENSEMBL_gcm37	exon	92757183	92757305	0.117315549445551	-	.	gene_id "ENSMUSG00000020014.20"; transcript_id "ENSMUSG00000020014.20_tx_75"; exon_id "chr10_92757183_92757305_-"; exonnum "47"; txlen "9512";
chr10	ENSEMBL_gcm37	exon	92757183	92757305	0.115212586039466	-	.	gene_id "ENSMUSG00000020014.20"; transcript_id "ENSMUSG00000020014.20_tx_76"; exon_id "chr10_92757183_92757305_-"; exonnum "47"; txlen "9732";
chr10	ENSEMBL_gcm37	exon	92757183	92757305	0.115212586039466	-	.	gene_id "ENSMUSG00000020014.20"; transcript_id "ENSMUSG00000020014.20_tx_77"; exon_id "chr10_92757183_92757305_-"; exonnum "48"; txlen "9879";
chr10	ENSEMBL_gcm37	exon	92757183	92757305	0.110856596088604	-	.	gene_id "ENSMUSG00000020014.20"; transcript_id "ENSMUSG00000020014.20_tx_78"; exon_id "chr10_92757183_92757305_-"; exonnum "47"; txlen "9386";
chr10	ENSEMBL_gcm37	exon	92757183	92757305	0.107174712740631	-	.	gene_id "ENSMUSG00000020014.20"; transcript_id "ENSMUSG00000020014.20_tx_79"; exon_id "chr10_92757183_92757305_-"; exonnum "35"; txlen "7645";
chr10	ENSEMBL_gcm37	exon	92757183	92757305	0.5301040742351	-	.	gene_id "ENSMUSG00000020014.20"; transcript_id "ENSMUSG00000020014.20_tx_8"; exon_id "chr10_92757183_92757305_-"; exonnum "48"; txlen "10012";
chr10	ENSEMBL_gcm37	exon	92757183	92757305	0.107174712740631	-	.	gene_id "ENSMUSG00000020014.20"; transcript_id "ENSMUSG00000020014.20_tx_80"; exon_id "chr10_92757183_92757305_-"; exonnum "35"; txlen "7475";
chr10	ENSEMBL_gcm37	exon	92757183	92757305	0.101099422159897	-	.	gene_id "ENSMUSG00000020014.20"; transcript_id "ENSMUSG00000020014.20_tx_81"; exon_id "chr10_92757183_92757305_-"; exonnum "47"; txlen "9286";
chr10	ENSEMBL_gcm37	exon	92757183	92757305	0.100060755433236	-	.	gene_id "ENSMUSG00000020014.20"; transcript_id "ENSMUSG00000020014.20_tx_82"; exon_id "chr10_92757183_92757305_-"; exonnum "36"; txlen "7780";
chr10	ENSEMBL_gcm37	exon	92757183	92757305	0.099354300736578	-	.	gene_id "ENSMUSG00000020014.20"; transcript_id "ENSMUSG00000020014.20_tx_83"; exon_id "chr10_92757183_92757305_-"; exonnum "47"; txlen "9653";
chr10	ENSEMBL_gcm37	exon	92757183	92757305	0.0985799901244083	-	.	gene_id "ENSMUSG00000020014.20"; transcript_id "ENSMUSG00000020014.20_tx_85"; exon_id "chr10_92757183_92757305_-"; exonnum "47"; txlen "9696";
chr10	ENSEMBL_gcm37	exon	92757183	92757305	0.0985799901244083	-	.	gene_id "ENSMUSG00000020014.20"; transcript_id "ENSMUSG00000020014.20_tx_87"; exon_id "chr10_92757183_92757305_-"; exonnum "48"; txlen "9843";
chr10	ENSEMBL_gcm37	exon	92757183	92757305	0.09748018723939	-	.	gene_id "ENSMUSG00000020014.20"; transcript_id "ENSMUSG00000020014.20_tx_88"; exon_id "chr10_92757183_92757305_-"; exonnum "46"; txlen "9495";
chr10	ENSEMBL_gcm37	exon	92757183	92757305	0.0958328880878609	-	.	gene_id "ENSMUSG00000020014.20"; transcript_id "ENSMUSG00000020014.20_tx_90"; exon_id "chr10_92757183_92757305_-"; exonnum "38"; txlen "8398";
chr10	ENSEMBL_gcm37	exon	92757183	92757305	0.0946299598988438	-	.	gene_id "ENSMUSG00000020014.20"; transcript_id "ENSMUSG00000020014.20_tx_91"; exon_id "chr10_92757183_92757305_-"; exonnum "46"; txlen "9535";
chr10	ENSEMBL_gcm37	exon	92757183	92757305	0.0941812526292856	-	.	gene_id "ENSMUSG00000020014.20"; transcript_id "ENSMUSG00000020014.20_tx_92"; exon_id "chr10_92757183_92757305_-"; exonnum "47"; txlen "9642";
chr10	ENSEMBL_gcm37	exon	92757183	92757305	0.093568400918011	-	.	gene_id "ENSMUSG00000020014.20"; transcript_id "ENSMUSG00000020014.20_tx_93"; exon_id "chr10_92757183_92757305_-"; exonnum "47"; txlen "9536";
chr10	ENSEMBL_gcm37	exon	92757183	92757305	0.092581198478906	-	.	gene_id "ENSMUSG00000020014.20"; transcript_id "ENSMUSG00000020014.20_tx_94"; exon_id "chr10_92757183_92757305_-"; exonnum "39"; txlen "8455";
chr10	ENSEMBL_gcm37	exon	92757183	92757305	0.092398967055709	-	.	gene_id "ENSMUSG00000020014.20"; transcript_id "ENSMUSG00000020014.20_tx_95"; exon_id "chr10_92757183_92757305_-"; exonnum "39"; txlen "8235";
chr10	ENSEMBL_gcm37	exon	92757183	92757305	0.0915266780006542	-	.	gene_id "ENSMUSG00000020014.20"; transcript_id "ENSMUSG00000020014.20_tx_96"; exon_id "chr10_92757183_92757305_-"; exonnum "46"; txlen "9445";
chr10	ENSEMBL_gcm37	exon	92757183	92757305	0.0895882171665567	-	.	gene_id "ENSMUSG00000020014.20"; transcript_id "ENSMUSG00000020014.20_tx_98"; exon_id "chr10_92757183_92757305_-"; exonnum "48"; txlen "9724";
chr10	ENSEMBL_gcm37	exon	92757183	92757305	0.0895882171665567	-	.	gene_id "ENSMUSG00000020014.20"; transcript_id "ENSMUSG00000020014.20_tx_99"; exon_id "chr10_92757183_92757305_-"; exonnum "49"; txlen "9871";
chr10	HAVANA	exon	92763615	92763701	0	-	.	gene_id "ENSMUSG00000020014.20"; transcript_id "ENSMUST00000168110.8"; gene_type "protein_coding"; gene_name "Cfap54"; transcript_type "protein_coding"; transcript_name "Cfap54-206"; exon_number 45; exon_id "ENSMUSE00001288316.2"; level 1; protein_id "ENSMUSP00000129517.2"; transcript_support_level "5"; mgi_id "MGI:1922208"; tag "not_organism_supported"; tag "basic"; tag "appris_alternative_2"; tag "exp_conf"; havana_gene "OTTMUSG00000036731.1"; havana_transcript "OTTMUST00000094217.1";
chr10	HAVANA	CDS	92763615	92763701	0	-	0	gene_id "ENSMUSG00000020014.20"; transcript_id "ENSMUST00000168110.8"; gene_type "protein_coding"; gene_name "Cfap54"; transcript_type "protein_coding"; transcript_name "Cfap54-206"; exon_number 45; exon_id "ENSMUSE00001288316.2"; level 1; protein_id "ENSMUSP00000129517.2"; transcript_support_level "5"; mgi_id "MGI:1922208"; tag "not_organism_supported"; tag "basic"; tag "appris_alternative_2"; tag "exp_conf"; havana_gene "OTTMUSG00000036731.1"; havana_transcript "OTTMUST00000094217.1";
chr10	HAVANA	exon	92763615	92763701	0	-	.	gene_id "ENSMUSG00000020014.20"; transcript_id "ENSMUST00000212902.2"; gene_type "protein_coding"; gene_name "Cfap54"; transcript_type "protein_coding"; transcript_name "Cfap54-210"; exon_number 46; exon_id "ENSMUSE00001288316.2"; level 2; protein_id "ENSMUSP00000148636.2"; transcript_support_level "1"; mgi_id "MGI:1922208"; tag "basic"; tag "Ensembl_canonical"; tag "GENCODE_Primary"; tag "appris_principal_2"; havana_gene "OTTMUSG00000036731.1"; havana_transcript "OTTMUST00000150881.1";
chr10	HAVANA	CDS	92763615	92763701	0	-	0	gene_id "ENSMUSG00000020014.20"; transcript_id "ENSMUST00000212902.2"; gene_type "protein_coding"; gene_name "Cfap54"; transcript_type "protein_coding"; transcript_name "Cfap54-210"; exon_number 46; exon_id "ENSMUSE00001288316.2"; level 2; protein_id "ENSMUSP00000148636.2"; transcript_support_level "1"; mgi_id "MGI:1922208"; tag "basic"; tag "Ensembl_canonical"; tag "GENCODE_Primary"; tag "appris_principal_2"; havana_gene "OTTMUSG00000036731.1"; havana_transcript "OTTMUST00000150881.1";
chr10	HAVANA	exon	92763615	92763701	0	-	.	gene_id "ENSMUSG00000020014.20"; transcript_id "ENSMUST00000067705.8"; gene_type "protein_coding"; gene_name "Cfap54"; transcript_type "nonsense_mediated_decay"; transcript_name "Cfap54-201"; exon_number 6; exon_id "ENSMUSE00001288316.2"; level 2; protein_id "ENSMUSP00000150412.2"; transcript_support_level "1"; mgi_id "MGI:1922208"; tag "mRNA_start_NF"; tag "cds_start_NF"; havana_gene "OTTMUSG00000036731.1"; havana_transcript "OTTMUST00000094192.1";
chr10	HAVANA	CDS	92763615	92763701	0	-	0	gene_id "ENSMUSG00000020014.20"; transcript_id "ENSMUST00000067705.8"; gene_type "protein_coding"; gene_name "Cfap54"; transcript_type "nonsense_mediated_decay"; transcript_name "Cfap54-201"; exon_number 6; exon_id "ENSMUSE00001288316.2"; level 2; protein_id "ENSMUSP00000150412.2"; transcript_support_level "1"; mgi_id "MGI:1922208"; tag "mRNA_start_NF"; tag "cds_start_NF"; havana_gene "OTTMUSG00000036731.1"; havana_transcript "OTTMUST00000094192.1";
chr10	ENSEMBL	exon	92763615	92763701	0	-	.	gene_id "ENSMUSG00000020014.20"; transcript_id "ENSMUST00000164979.2"; gene_type "protein_coding"; gene_name "Cfap54"; transcript_type "protein_coding"; transcript_name "Cfap54-203"; exon_number 6; exon_id "ENSMUSE00001288316.2"; level 3; protein_id "ENSMUSP00000129650.2"; transcript_support_level "5"; mgi_id "MGI:1922208"; tag "basic"; havana_gene "OTTMUSG00000036731.1";
chr10	ENSEMBL	CDS	92763615	92763701	0	-	0	gene_id "ENSMUSG00000020014.20"; transcript_id "ENSMUST00000164979.2"; gene_type "protein_coding"; gene_name "Cfap54"; transcript_type "protein_coding"; transcript_name "Cfap54-203"; exon_number 6; exon_id "ENSMUSE00001288316.2"; level 3; protein_id "ENSMUSP00000129650.2"; transcript_support_level "5"; mgi_id "MGI:1922208"; tag "basic"; havana_gene "OTTMUSG00000036731.1";
chr10	ENSEMBL_gcm37	exon	92763615	92763701	2.19775572836649	-	.	gene_id "ENSMUSG00000020014.20"; transcript_id "ENSMUSG00000020014.20_tx_1"; exon_id "chr10_92763615_92763701_-"; exonnum "45"; txlen "9477";
chr10	ENSEMBL_gcm37	exon	92763615	92763701	0.0892200133143953	-	.	gene_id "ENSMUSG00000020014.20"; transcript_id "ENSMUSG00000020014.20_tx_100"; exon_id "chr10_92763615_92763701_-"; exonnum "45"; txlen "9550";
chr10	ENSEMBL_gcm37	exon	92763615	92763701	0.0881499338733799	-	.	gene_id "ENSMUSG00000020014.20"; transcript_id "ENSMUSG00000020014.20_tx_101"; exon_id "chr10_92763615_92763701_-"; exonnum "44"; txlen "9298";
chr10	ENSEMBL_gcm37	exon	92763615	92763701	0.0880921681820157	-	.	gene_id "ENSMUSG00000020014.20"; transcript_id "ENSMUSG00000020014.20_tx_102"; exon_id "chr10_92763615_92763701_-"; exonnum "35"; txlen "7950";
chr10	ENSEMBL_gcm37	exon	92763615	92763701	0.0852308418670067	-	.	gene_id "ENSMUSG00000020014.20"; transcript_id "ENSMUSG00000020014.20_tx_103"; exon_id "chr10_92763615_92763701_-"; exonnum "45"; txlen "9345";
chr10	ENSEMBL_gcm37	exon	92763615	92763701	0.0821105795552575	-	.	gene_id "ENSMUSG00000020014.20"; transcript_id "ENSMUSG00000020014.20_tx_104"; exon_id "chr10_92763615_92763701_-"; exonnum "37"; txlen "8240";
chr10	ENSEMBL_gcm37	exon	92763615	92763701	0.0820655014258937	-	.	gene_id "ENSMUSG00000020014.20"; transcript_id "ENSMUSG00000020014.20_tx_105"; exon_id "chr10_92763615_92763701_-"; exonnum "44"; txlen "9120";
chr10	ENSEMBL_gcm37	exon	92763615	92763701	0.0820655014258937	-	.	gene_id "ENSMUSG00000020014.20"; transcript_id "ENSMUSG00000020014.20_tx_106"; exon_id "chr10_92763615_92763701_-"; exonnum "45"; txlen "9267";
chr10	ENSEMBL_gcm37	exon	92763615	92763701	0.0815788793779584	-	.	gene_id "ENSMUSG00000020014.20"; transcript_id "ENSMUSG00000020014.20_tx_107"; exon_id "chr10_92763615_92763701_-"; exonnum "34"; txlen "7341";
chr10	ENSEMBL_gcm37	exon	92763615	92763701	0.0804163093679376	-	.	gene_id "ENSMUSG00000020014.20"; transcript_id "ENSMUSG00000020014.20_tx_108"; exon_id "chr10_92763615_92763701_-"; exonnum "27"; txlen "6798";
chr10	ENSEMBL_gcm37	exon	92763615	92763701	0.079778187779425	-	.	gene_id "ENSMUSG00000020014.20"; transcript_id "ENSMUSG00000020014.20_tx_109"; exon_id "chr10_92763615_92763701_-"; exonnum "44"; txlen "9234";
chr10	ENSEMBL_gcm37	exon	92763615	92763701	0.366838612519428	-	.	gene_id "ENSMUSG00000020014.20"; transcript_id "ENSMUSG00000020014.20_tx_11"; exon_id "chr10_92763615_92763701_-"; exonnum "38"; txlen "8496";
chr10	ENSEMBL_gcm37	exon	92763615	92763701	0.079778187779425	-	.	gene_id "ENSMUSG00000020014.20"; transcript_id "ENSMUSG00000020014.20_tx_110"; exon_id "chr10_92763615_92763701_-"; exonnum "45"; txlen "9381";
chr10	ENSEMBL_gcm37	exon	92763615	92763701	0.079571132627633	-	.	gene_id "ENSMUSG00000020014.20"; transcript_id "ENSMUSG00000020014.20_tx_111"; exon_id "chr10_92763615_92763701_-"; exonnum "45"; txlen "9506";
chr10	ENSEMBL_gcm37	exon	92763615	92763701	0.0773007569120824	-	.	gene_id "ENSMUSG00000020014.20"; transcript_id "ENSMUSG00000020014.20_tx_112"; exon_id "chr10_92763615_92763701_-"; exonnum "35"; txlen "7792";
chr10	ENSEMBL_gcm37	exon	92763615	92763701	0.0773007569120824	-	.	gene_id "ENSMUSG00000020014.20"; transcript_id "ENSMUSG00000020014.20_tx_113"; exon_id "chr10_92763615_92763701_-"; exonnum "35"; txlen "7622";
chr10	ENSEMBL_gcm37	exon	92763615	92763701	0.0761143401691076	-	.	gene_id "ENSMUSG00000020014.20"; transcript_id "ENSMUSG00000020014.20_tx_114"; exon_id "chr10_92763615_92763701_-"; exonnum "46"; txlen "9706";
chr10	ENSEMBL_gcm37	exon	92763615	92763701	0.0761075718313308	-	.	gene_id "ENSMUSG00000020014.20"; transcript_id "ENSMUSG00000020014.20_tx_115"; exon_id "chr10_92763615_92763701_-"; exonnum "38"; txlen "8499";
chr10	ENSEMBL_gcm37	exon	92763615	92763701	0.0736183542310406	-	.	gene_id "ENSMUSG00000020014.20"; transcript_id "ENSMUSG00000020014.20_tx_117"; exon_id "chr10_92763615_92763701_-"; exonnum "46"; txlen "9642";
chr10	ENSEMBL_gcm37	exon	92763615	92763701	0.072960652653739	-	.	gene_id "ENSMUSG00000020014.20"; transcript_id "ENSMUSG00000020014.20_tx_118"; exon_id "chr10_92763615_92763701_-"; exonnum "45"; txlen "9242";
chr10	ENSEMBL_gcm37	exon	92763615	92763701	0.0711583279960899	-	.	gene_id "ENSMUSG00000020014.20"; transcript_id "ENSMUSG00000020014.20_tx_119"; exon_id "chr10_92763615_92763701_-"; exonnum "39"; txlen "8382";
chr10	ENSEMBL_gcm37	exon	92763615	92763701	0.0708696535872472	-	.	gene_id "ENSMUSG00000020014.20"; transcript_id "ENSMUSG00000020014.20_tx_120"; exon_id "chr10_92763615_92763701_-"; exonnum "44"; txlen "9198";
chr10	ENSEMBL_gcm37	exon	92763615	92763701	0.0707688104827611	-	.	gene_id "ENSMUSG00000020014.20"; transcript_id "ENSMUSG00000020014.20_tx_121"; exon_id "chr10_92763615_92763701_-"; exonnum "44"; txlen "9129";
chr10	ENSEMBL_gcm37	exon	92763615	92763701	0.0707051161426365	-	.	gene_id "ENSMUSG00000020014.20"; transcript_id "ENSMUSG00000020014.20_tx_122"; exon_id "chr10_92763615_92763701_-"; exonnum "44"; txlen "9289";
chr10	ENSEMBL_gcm37	exon	92763615	92763701	0.0707051161426365	-	.	gene_id "ENSMUSG00000020014.20"; transcript_id "ENSMUSG00000020014.20_tx_123"; exon_id "chr10_92763615_92763701_-"; exonnum "45"; txlen "9436";
chr10	ENSEMBL_gcm37	exon	92763615	92763701	0.0702809942144339	-	.	gene_id "ENSMUSG00000020014.20"; transcript_id "ENSMUSG00000020014.20_tx_124"; exon_id "chr10_92763615_92763701_-"; exonnum "45"; txlen "9482";
chr10	ENSEMBL_gcm37	exon	92763615	92763701	0.0701645996163578	-	.	gene_id "ENSMUSG00000020014.20"; transcript_id "ENSMUSG00000020014.20_tx_125"; exon_id "chr10_92763615_92763701_-"; exonnum "45"; txlen "9015";
chr10	ENSEMBL_gcm37	exon	92763615	92763701	0.0700541281464873	-	.	gene_id "ENSMUSG00000020014.20"; transcript_id "ENSMUSG00000020014.20_tx_126"; exon_id "chr10_92763615_92763701_-"; exonnum "45"; txlen "9619";
chr10	ENSEMBL_gcm37	exon	92763615	92763701	0.067959528163773	-	.	gene_id "ENSMUSG00000020014.20"; transcript_id "ENSMUSG00000020014.20_tx_127"; exon_id "chr10_92763615_92763701_-"; exonnum "44"; txlen "9388";
chr10	ENSEMBL_gcm37	exon	92763615	92763701	0.0677550819991406	-	.	gene_id "ENSMUSG00000020014.20"; transcript_id "ENSMUSG00000020014.20_tx_128"; exon_id "chr10_92763615_92763701_-"; exonnum "45"; txlen "9494";
chr10	ENSEMBL_gcm37	exon	92763615	92763701	0.0672647399684881	-	.	gene_id "ENSMUSG00000020014.20"; transcript_id "ENSMUSG00000020014.20_tx_129"; exon_id "chr10_92763615_92763701_-"; exonnum "38"; txlen "8569";
chr10	ENSEMBL_gcm37	exon	92763615	92763701	0.0666419014636843	-	.	gene_id "ENSMUSG00000020014.20"; transcript_id "ENSMUSG00000020014.20_tx_130"; exon_id "chr10_92763615_92763701_-"; exonnum "34"; txlen "7171";
chr10	ENSEMBL_gcm37	exon	92763615	92763701	0.0658783922867999	-	.	gene_id "ENSMUSG00000020014.20"; transcript_id "ENSMUSG00000020014.20_tx_131"; exon_id "chr10_92763615_92763701_-"; exonnum "44"; txlen "9324";
chr10	ENSEMBL_gcm37	exon	92763615	92763701	0.0644561473890362	-	.	gene_id "ENSMUSG00000020014.20"; transcript_id "ENSMUSG00000020014.20_tx_134"; exon_id "chr10_92763615_92763701_-"; exonnum "46"; txlen "9641";
chr10	ENSEMBL_gcm37	exon	92763615	92763701	0.0644561473890362	-	.	gene_id "ENSMUSG00000020014.20"; transcript_id "ENSMUSG00000020014.20_tx_136"; exon_id "chr10_92763615_92763701_-"; exonnum "45"; txlen "9569";
chr10	ENSEMBL_gcm37	exon	92763615	92763701	0.0644561473890362	-	.	gene_id "ENSMUSG00000020014.20"; transcript_id "ENSMUSG00000020014.20_tx_138"; exon_id "chr10_92763615_92763701_-"; exonnum "46"; txlen "9716";
chr10	ENSEMBL_gcm37	exon	92763615	92763701	0.0639573155719289	-	.	gene_id "ENSMUSG00000020014.20"; transcript_id "ENSMUSG00000020014.20_tx_139"; exon_id "chr10_92763615_92763701_-"; exonnum "44"; txlen "9379";
chr10	ENSEMBL_gcm37	exon	92763615	92763701	0.0639573155719289	-	.	gene_id "ENSMUSG00000020014.20"; transcript_id "ENSMUSG00000020014.20_tx_140"; exon_id "chr10_92763615_92763701_-"; exonnum "45"; txlen "9526";
chr10	ENSEMBL_gcm37	exon	92763615	92763701	0.0631998471962285	-	.	gene_id "ENSMUSG00000020014.20"; transcript_id "ENSMUSG00000020014.20_tx_142"; exon_id "chr10_92763615_92763701_-"; exonnum "44"; txlen "9333";
chr10	ENSEMBL_gcm37	exon	92763615	92763701	0.0617955548484766	-	.	gene_id "ENSMUSG00000020014.20"; transcript_id "ENSMUSG00000020014.20_tx_143"; exon_id "chr10_92763615_92763701_-"; exonnum "45"; txlen "9495";
chr10	ENSEMBL_gcm37	exon	92763615	92763701	0.0604760705119799	-	.	gene_id "ENSMUSG00000020014.20"; transcript_id "ENSMUSG00000020014.20_tx_146"; exon_id "chr10_92763615_92763701_-"; exonnum "44"; txlen "9324";
chr10	ENSEMBL_gcm37	exon	92763615	92763701	0.0596769744962539	-	.	gene_id "ENSMUSG00000020014.20"; transcript_id "ENSMUSG00000020014.20_tx_147"; exon_id "chr10_92763615_92763701_-"; exonnum "44"; txlen "9351";
chr10	ENSEMBL_gcm37	exon	92763615	92763701	0.0575809893653255	-	.	gene_id "ENSMUSG00000020014.20"; transcript_id "ENSMUSG00000020014.20_tx_149"; exon_id "chr10_92763615_92763701_-"; exonnum "44"; txlen "9184";
chr10	ENSEMBL_gcm37	exon	92763615	92763701	0.345752652338645	-	.	gene_id "ENSMUSG00000020014.20"; transcript_id "ENSMUSG00000020014.20_tx_15"; exon_id "chr10_92763615_92763701_-"; exonnum "39"; txlen "8643";
chr10	ENSEMBL_gcm37	exon	92763615	92763701	0.0564357583484097	-	.	gene_id "ENSMUSG00000020014.20"; transcript_id "ENSMUSG00000020014.20_tx_150"; exon_id "chr10_92763615_92763701_-"; exonnum "45"; txlen "9276";
chr10	ENSEMBL_gcm37	exon	92763615	92763701	0.0563780398861494	-	.	gene_id "ENSMUSG00000020014.20"; transcript_id "ENSMUSG00000020014.20_tx_151"; exon_id "chr10_92763615_92763701_-"; exonnum "45"; txlen "9498";
chr10	ENSEMBL_gcm37	exon	92763615	92763701	0.0553971205939981	-	.	gene_id "ENSMUSG00000020014.20"; transcript_id "ENSMUSG00000020014.20_tx_152"; exon_id "chr10_92763615_92763701_-"; exonnum "45"; txlen "9498";
chr10	ENSEMBL_gcm37	exon	92763615	92763701	0.0542312117425017	-	.	gene_id "ENSMUSG00000020014.20"; transcript_id "ENSMUSG00000020014.20_tx_155"; exon_id "chr10_92763615_92763701_-"; exonnum "45"; txlen "9471";
chr10	ENSEMBL_gcm37	exon	92763615	92763701	0.0533759941924948	-	.	gene_id "ENSMUSG00000020014.20"; transcript_id "ENSMUSG00000020014.20_tx_156"; exon_id "chr10_92763615_92763701_-"; exonnum "45"; txlen "9209";
chr10	ENSEMBL_gcm37	exon	92763615	92763701	0.344513841622153	-	.	gene_id "ENSMUSG00000020014.20"; transcript_id "ENSMUSG00000020014.20_tx_16"; exon_id "chr10_92763615_92763701_-"; exonnum "48"; txlen "10159";
chr10	ENSEMBL_gcm37	exon	92763615	92763701	0.0520340825321949	-	.	gene_id "ENSMUSG00000020014.20"; transcript_id "ENSMUSG00000020014.20_tx_160"; exon_id "chr10_92763615_92763701_-"; exonnum "26"; txlen "6574";
chr10	ENSEMBL_gcm37	exon	92763615	92763701	0.0520340825321949	-	.	gene_id "ENSMUSG00000020014.20"; transcript_id "ENSMUSG00000020014.20_tx_161"; exon_id "chr10_92763615_92763701_-"; exonnum "27"; txlen "6727";
chr10	ENSEMBL_gcm37	exon	92763615	92763701	0.0520340825321949	-	.	gene_id "ENSMUSG00000020014.20"; transcript_id "ENSMUSG00000020014.20_tx_162"; exon_id "chr10_92763615_92763701_-"; exonnum "44"; txlen "9244";
chr10	ENSEMBL_gcm37	exon	92763615	92763701	0.0520340825321949	-	.	gene_id "ENSMUSG00000020014.20"; transcript_id "ENSMUSG00000020014.20_tx_163"; exon_id "chr10_92763615_92763701_-"; exonnum "44"; txlen "9405";
chr10	ENSEMBL_gcm37	exon	92763615	92763701	0.0520340825321949	-	.	gene_id "ENSMUSG00000020014.20"; transcript_id "ENSMUSG00000020014.20_tx_164"; exon_id "chr10_92763615_92763701_-"; exonnum "45"; txlen "9558";
chr10	ENSEMBL_gcm37	exon	92763615	92763701	0.0520340825321949	-	.	gene_id "ENSMUSG00000020014.20"; transcript_id "ENSMUSG00000020014.20_tx_165"; exon_id "chr10_92763615_92763701_-"; exonnum "45"; txlen "9391";
chr10	ENSEMBL_gcm37	exon	92763615	92763701	0.0520340825321949	-	.	gene_id "ENSMUSG00000020014.20"; transcript_id "ENSMUSG00000020014.20_tx_166"; exon_id "chr10_92763615_92763701_-"; exonnum "45"; txlen "9552";
chr10	ENSEMBL_gcm37	exon	92763615	92763701	0.0520340825321949	-	.	gene_id "ENSMUSG00000020014.20"; transcript_id "ENSMUSG00000020014.20_tx_167"; exon_id "chr10_92763615_92763701_-"; exonnum "46"; txlen "9705";
chr10	ENSEMBL_gcm37	exon	92763615	92763701	0.0514128955158399	-	.	gene_id "ENSMUSG00000020014.20"; transcript_id "ENSMUSG00000020014.20_tx_168"; exon_id "chr10_92763615_92763701_-"; exonnum "46"; txlen "9697";
chr10	ENSEMBL_gcm37	exon	92763615	92763701	0.0513230713389373	-	.	gene_id "ENSMUSG00000020014.20"; transcript_id "ENSMUSG00000020014.20_tx_169"; exon_id "chr10_92763615_92763701_-"; exonnum "46"; txlen "9065";
chr10	ENSEMBL_gcm37	exon	92763615	92763701	0.0513230713389373	-	.	gene_id "ENSMUSG00000020014.20"; transcript_id "ENSMUSG00000020014.20_tx_170"; exon_id "chr10_92763615_92763701_-"; exonnum "45"; txlen "8988";
chr10	ENSEMBL_gcm37	exon	92763615	92763701	0.050193194501945	-	.	gene_id "ENSMUSG00000020014.20"; transcript_id "ENSMUSG00000020014.20_tx_172"; exon_id "chr10_92763615_92763701_-"; exonnum "46"; txlen "9766";
chr10	ENSEMBL_gcm37	exon	92763615	92763701	0.049832268606444	-	.	gene_id "ENSMUSG00000020014.20"; transcript_id "ENSMUSG00000020014.20_tx_176"; exon_id "chr10_92763615_92763701_-"; exonnum "44"; txlen "9131";
chr10	ENSEMBL_gcm37	exon	92763615	92763701	0.049832268606444	-	.	gene_id "ENSMUSG00000020014.20"; transcript_id "ENSMUSG00000020014.20_tx_177"; exon_id "chr10_92763615_92763701_-"; exonnum "45"; txlen "9278";
chr10	ENSEMBL_gcm37	exon	92763615	92763701	0.0497712317591982	-	.	gene_id "ENSMUSG00000020014.20"; transcript_id "ENSMUSG00000020014.20_tx_178"; exon_id "chr10_92763615_92763701_-"; exonnum "46"; txlen "9571";
chr10	ENSEMBL_gcm37	exon	92763615	92763701	0.0497712317591982	-	.	gene_id "ENSMUSG00000020014.20"; transcript_id "ENSMUSG00000020014.20_tx_179"; exon_id "chr10_92763615_92763701_-"; exonnum "47"; txlen "9718";
chr10	ENSEMBL_gcm37	exon	92763615	92763701	0.295870790499731	-	.	gene_id "ENSMUSG00000020014.20"; transcript_id "ENSMUSG00000020014.20_tx_18"; exon_id "chr10_92763615_92763701_-"; exonnum "47"; txlen "9841";
chr10	ENSEMBL_gcm37	exon	92763615	92763701	0.0495157183865826	-	.	gene_id "ENSMUSG00000020014.20"; transcript_id "ENSMUSG00000020014.20_tx_181"; exon_id "chr10_92763615_92763701_-"; exonnum "37"; txlen "8194";
chr10	ENSEMBL_gcm37	exon	92763615	92763701	0.0489481511588687	-	.	gene_id "ENSMUSG00000020014.20"; transcript_id "ENSMUSG00000020014.20_tx_182"; exon_id "chr10_92763615_92763701_-"; exonnum "38"; txlen "8682";
chr10	ENSEMBL_gcm37	exon	92763615	92763701	0.0484509542663626	-	.	gene_id "ENSMUSG00000020014.20"; transcript_id "ENSMUSG00000020014.20_tx_184"; exon_id "chr10_92763615_92763701_-"; exonnum "44"; txlen "9290";
chr10	ENSEMBL_gcm37	exon	92763615	92763701	0.0474296512674998	-	.	gene_id "ENSMUSG00000020014.20"; transcript_id "ENSMUSG00000020014.20_tx_185"; exon_id "chr10_92763615_92763701_-"; exonnum "44"; txlen "9095";
chr10	ENSEMBL_gcm37	exon	92763615	92763701	0.0467039949184329	-	.	gene_id "ENSMUSG00000020014.20"; transcript_id "ENSMUSG00000020014.20_tx_186"; exon_id "chr10_92763615_92763701_-"; exonnum "46"; txlen "9400";
chr10	ENSEMBL_gcm37	exon	92763615	92763701	0.0467039949184329	-	.	gene_id "ENSMUSG00000020014.20"; transcript_id "ENSMUSG00000020014.20_tx_187"; exon_id "chr10_92763615_92763701_-"; exonnum "45"; txlen "9544";
chr10	ENSEMBL_gcm37	exon	92763615	92763701	0.0467039949184329	-	.	gene_id "ENSMUSG00000020014.20"; transcript_id "ENSMUSG00000020014.20_tx_188"; exon_id "chr10_92763615_92763701_-"; exonnum "45"; txlen "9323";
chr10	ENSEMBL_gcm37	exon	92763615	92763701	0.0465269879685704	-	.	gene_id "ENSMUSG00000020014.20"; transcript_id "ENSMUSG00000020014.20_tx_189"; exon_id "chr10_92763615_92763701_-"; exonnum "43"; txlen "9143";
chr10	ENSEMBL_gcm37	exon	92763615	92763701	0.273823891150631	-	.	gene_id "ENSMUSG00000020014.20"; transcript_id "ENSMUSG00000020014.20_tx_19"; exon_id "chr10_92763615_92763701_-"; exonnum "34"; txlen "7803";
chr10	ENSEMBL_gcm37	exon	92763615	92763701	0.0456874879084416	-	.	gene_id "ENSMUSG00000020014.20"; transcript_id "ENSMUSG00000020014.20_tx_190"; exon_id "chr10_92763615_92763701_-"; exonnum "47"; txlen "9433";
chr10	ENSEMBL_gcm37	exon	92763615	92763701	0.0454984569804961	-	.	gene_id "ENSMUSG00000020014.20"; transcript_id "ENSMUSG00000020014.20_tx_192"; exon_id "chr10_92763615_92763701_-"; exonnum "44"; txlen "9341";
chr10	ENSEMBL_gcm37	exon	92763615	92763701	0.0454984569804961	-	.	gene_id "ENSMUSG00000020014.20"; transcript_id "ENSMUSG00000020014.20_tx_196"; exon_id "chr10_92763615_92763701_-"; exonnum "45"; txlen "9543";
chr10	ENSEMBL_gcm37	exon	92763615	92763701	0.0454984569804961	-	.	gene_id "ENSMUSG00000020014.20"; transcript_id "ENSMUSG00000020014.20_tx_198"; exon_id "chr10_92763615_92763701_-"; exonnum "46"; txlen "9690";
chr10	ENSEMBL_gcm37	exon	92763615	92763701	0.25850340166819	-	.	gene_id "ENSMUSG00000020014.20"; transcript_id "ENSMUSG00000020014.20_tx_20"; exon_id "chr10_92763615_92763701_-"; exonnum "45"; txlen "9422";
chr10	ENSEMBL_gcm37	exon	92763615	92763701	0.0447941085832784	-	.	gene_id "ENSMUSG00000020014.20"; transcript_id "ENSMUSG00000020014.20_tx_200"; exon_id "chr10_92763615_92763701_-"; exonnum "47"; txlen "9851";
chr10	ENSEMBL_gcm37	exon	92763615	92763701	0.0447941085832784	-	.	gene_id "ENSMUSG00000020014.20"; transcript_id "ENSMUSG00000020014.20_tx_201"; exon_id "chr10_92763615_92763701_-"; exonnum "46"; txlen "9698";
chr10	ENSEMBL_gcm37	exon	92763615	92763701	0.0447941085832784	-	.	gene_id "ENSMUSG00000020014.20"; transcript_id "ENSMUSG00000020014.20_tx_202"; exon_id "chr10_92763615_92763701_-"; exonnum "47"; txlen "9845";
chr10	ENSEMBL_gcm37	exon	92763615	92763701	0.0447941085832784	-	.	gene_id "ENSMUSG00000020014.20"; transcript_id "ENSMUSG00000020014.20_tx_203"; exon_id "chr10_92763615_92763701_-"; exonnum "48"; txlen "9998";
chr10	ENSEMBL_gcm37	exon	92763615	92763701	0.0441195758685188	-	.	gene_id "ENSMUSG00000020014.20"; transcript_id "ENSMUSG00000020014.20_tx_204"; exon_id "chr10_92763615_92763701_-"; exonnum "43"; txlen "9054";
chr10	ENSEMBL_gcm37	exon	92763615	92763701	0.0428915640207958	-	.	gene_id "ENSMUSG00000020014.20"; transcript_id "ENSMUSG00000020014.20_tx_206"; exon_id "chr10_92763615_92763701_-"; exonnum "45"; txlen "9331";
chr10	ENSEMBL_gcm37	exon	92763615	92763701	0.0390055342175923	-	.	gene_id "ENSMUSG00000020014.20"; transcript_id "ENSMUSG00000020014.20_tx_209"; exon_id "chr10_92763615_92763701_-"; exonnum "34"; txlen "7468";
chr10	ENSEMBL_gcm37	exon	92763615	92763701	0.25850340166819	-	.	gene_id "ENSMUSG00000020014.20"; transcript_id "ENSMUSG00000020014.20_tx_21"; exon_id "chr10_92763615_92763701_-"; exonnum "46"; txlen "9569";
chr10	ENSEMBL_gcm37	exon	92763615	92763701	0.0390055342175923	-	.	gene_id "ENSMUSG00000020014.20"; transcript_id "ENSMUSG00000020014.20_tx_210"; exon_id "chr10_92763615_92763701_-"; exonnum "34"; txlen "7247";
chr10	ENSEMBL_gcm37	exon	92763615	92763701	0.0390055342175923	-	.	gene_id "ENSMUSG00000020014.20"; transcript_id "ENSMUSG00000020014.20_tx_211"; exon_id "chr10_92763615_92763701_-"; exonnum "33"; txlen "7391";
chr10	ENSEMBL_gcm37	exon	92763615	92763701	0.0390055342175923	-	.	gene_id "ENSMUSG00000020014.20"; transcript_id "ENSMUSG00000020014.20_tx_212"; exon_id "chr10_92763615_92763701_-"; exonnum "34"; txlen "7582";
chr10	ENSEMBL_gcm37	exon	92763615	92763701	0.0390055342175923	-	.	gene_id "ENSMUSG00000020014.20"; transcript_id "ENSMUSG00000020014.20_tx_213"; exon_id "chr10_92763615_92763701_-"; exonnum "33"; txlen "7726";
chr10	ENSEMBL_gcm37	exon	92763615	92763701	0.0390055342175923	-	.	gene_id "ENSMUSG00000020014.20"; transcript_id "ENSMUSG00000020014.20_tx_214"; exon_id "chr10_92763615_92763701_-"; exonnum "33"; txlen "7170";
chr10	ENSEMBL_gcm37	exon	92763615	92763701	0.0390055342175923	-	.	gene_id "ENSMUSG00000020014.20"; transcript_id "ENSMUSG00000020014.20_tx_215"; exon_id "chr10_92763615_92763701_-"; exonnum "33"; txlen "7505";
chr10	ENSEMBL_gcm37	exon	92763615	92763701	0.0385376151038496	-	.	gene_id "ENSMUSG00000020014.20"; transcript_id "ENSMUSG00000020014.20_tx_216"; exon_id "chr10_92763615_92763701_-"; exonnum "39"; txlen "8559";
chr10	ENSEMBL_gcm37	exon	92763615	92763701	0.0385376151038496	-	.	gene_id "ENSMUSG00000020014.20"; transcript_id "ENSMUSG00000020014.20_tx_217"; exon_id "chr10_92763615_92763701_-"; exonnum "47"; txlen "9526";
chr10	ENSEMBL_gcm37	exon	92763615	92763701	0.0385376151038496	-	.	gene_id "ENSMUSG00000020014.20"; transcript_id "ENSMUSG00000020014.20_tx_218"; exon_id "chr10_92763615_92763701_-"; exonnum "46"; txlen "9540";
chr10	ENSEMBL_gcm37	exon	92763615	92763701	0.0385376151038496	-	.	gene_id "ENSMUSG00000020014.20"; transcript_id "ENSMUSG00000020014.20_tx_219"; exon_id "chr10_92763615_92763701_-"; exonnum "47"; txlen "9684";
chr10	ENSEMBL_gcm37	exon	92763615	92763701	0.248809109303212	-	.	gene_id "ENSMUSG00000020014.20"; transcript_id "ENSMUSG00000020014.20_tx_22"; exon_id "chr10_92763615_92763701_-"; exonnum "45"; txlen "9328";
chr10	ENSEMBL_gcm37	exon	92763615	92763701	0.0385376151038496	-	.	gene_id "ENSMUSG00000020014.20"; transcript_id "ENSMUSG00000020014.20_tx_220"; exon_id "chr10_92763615_92763701_-"; exonnum "48"; txlen "9673";
chr10	ENSEMBL_gcm37	exon	92763615	92763701	0.0385376151038496	-	.	gene_id "ENSMUSG00000020014.20"; transcript_id "ENSMUSG00000020014.20_tx_221"; exon_id "chr10_92763615_92763701_-"; exonnum "47"; txlen "9687";
chr10	ENSEMBL_gcm37	exon	92763615	92763701	0.0385376151038496	-	.	gene_id "ENSMUSG00000020014.20"; transcript_id "ENSMUSG00000020014.20_tx_222"; exon_id "chr10_92763615_92763701_-"; exonnum "48"; txlen "9831";
chr10	ENSEMBL_gcm37	exon	92763615	92763701	0.0382694506190931	-	.	gene_id "ENSMUSG00000020014.20"; transcript_id "ENSMUSG00000020014.20_tx_223"; exon_id "chr10_92763615_92763701_-"; exonnum "46"; txlen "9515";
chr10	ENSEMBL_gcm37	exon	92763615	92763701	0.0377760383811652	-	.	gene_id "ENSMUSG00000020014.20"; transcript_id "ENSMUSG00000020014.20_tx_224"; exon_id "chr10_92763615_92763701_-"; exonnum "45"; txlen "9310";
chr10	ENSEMBL_gcm37	exon	92763615	92763701	0.0370729383380673	-	.	gene_id "ENSMUSG00000020014.20"; transcript_id "ENSMUSG00000020014.20_tx_227"; exon_id "chr10_92763615_92763701_-"; exonnum "45"; txlen "9006";
chr10	ENSEMBL_gcm37	exon	92763615	92763701	0.240330777462157	-	.	gene_id "ENSMUSG00000020014.20"; transcript_id "ENSMUSG00000020014.20_tx_23"; exon_id "chr10_92763615_92763701_-"; exonnum "45"; txlen "9433";
chr10	ENSEMBL_gcm37	exon	92763615	92763701	0.036385240187711	-	.	gene_id "ENSMUSG00000020014.20"; transcript_id "ENSMUSG00000020014.20_tx_230"; exon_id "chr10_92763615_92763701_-"; exonnum "45"; txlen "9142";
chr10	ENSEMBL_gcm37	exon	92763615	92763701	0.0363084419606223	-	.	gene_id "ENSMUSG00000020014.20"; transcript_id "ENSMUSG00000020014.20_tx_231"; exon_id "chr10_92763615_92763701_-"; exonnum "46"; txlen "9549";
chr10	ENSEMBL_gcm37	exon	92763615	92763701	0.0363084419606223	-	.	gene_id "ENSMUSG00000020014.20"; transcript_id "ENSMUSG00000020014.20_tx_232"; exon_id "chr10_92763615_92763701_-"; exonnum "47"; txlen "9696";
chr10	ENSEMBL_gcm37	exon	92763615	92763701	0.0361921912424451	-	.	gene_id "ENSMUSG00000020014.20"; transcript_id "ENSMUSG00000020014.20_tx_233"; exon_id "chr10_92763615_92763701_-"; exonnum "45"; txlen "9672";
chr10	ENSEMBL_gcm37	exon	92763615	92763701	0.0360076155580285	-	.	gene_id "ENSMUSG00000020014.20"; transcript_id "ENSMUSG00000020014.20_tx_234"; exon_id "chr10_92763615_92763701_-"; exonnum "37"; txlen "8100";
chr10	ENSEMBL_gcm37	exon	92763615	92763701	0.0360076155580285	-	.	gene_id "ENSMUSG00000020014.20"; transcript_id "ENSMUSG00000020014.20_tx_235"; exon_id "chr10_92763615_92763701_-"; exonnum "38"; txlen "8247";
chr10	ENSEMBL_gcm37	exon	92763615	92763701	0.0352049698902934	-	.	gene_id "ENSMUSG00000020014.20"; transcript_id "ENSMUSG00000020014.20_tx_236"; exon_id "chr10_92763615_92763701_-"; exonnum "38"; txlen "8297";
chr10	ENSEMBL_gcm37	exon	92763615	92763701	0.0349714010411396	-	.	gene_id "ENSMUSG00000020014.20"; transcript_id "ENSMUSG00000020014.20_tx_237"; exon_id "chr10_92763615_92763701_-"; exonnum "44"; txlen "9166";
chr10	ENSEMBL_gcm37	exon	92763615	92763701	0.0341488594469685	-	.	gene_id "ENSMUSG00000020014.20"; transcript_id "ENSMUSG00000020014.20_tx_238"; exon_id "chr10_92763615_92763701_-"; exonnum "44"; txlen "8862";
chr10	ENSEMBL_gcm37	exon	92763615	92763701	0.0340171622246171	-	.	gene_id "ENSMUSG00000020014.20"; transcript_id "ENSMUSG00000020014.20_tx_239"; exon_id "chr10_92763615_92763701_-"; exonnum "36"; txlen "8254";
chr10	ENSEMBL_gcm37	exon	92763615	92763701	0.240330777462157	-	.	gene_id "ENSMUSG00000020014.20"; transcript_id "ENSMUSG00000020014.20_tx_24"; exon_id "chr10_92763615_92763701_-"; exonnum "46"; txlen "9580";
chr10	ENSEMBL_gcm37	exon	92763615	92763701	0.0340171622246171	-	.	gene_id "ENSMUSG00000020014.20"; transcript_id "ENSMUSG00000020014.20_tx_240"; exon_id "chr10_92763615_92763701_-"; exonnum "45"; txlen "9596";
chr10	ENSEMBL_gcm37	exon	92763615	92763701	0.0340171622246171	-	.	gene_id "ENSMUSG00000020014.20"; transcript_id "ENSMUSG00000020014.20_tx_241"; exon_id "chr10_92763615_92763701_-"; exonnum "46"; txlen "9743";
chr10	ENSEMBL_gcm37	exon	92763615	92763701	0.0339428695434714	-	.	gene_id "ENSMUSG00000020014.20"; transcript_id "ENSMUSG00000020014.20_tx_242"; exon_id "chr10_92763615_92763701_-"; exonnum "46"; txlen "9649";
chr10	ENSEMBL_gcm37	exon	92763615	92763701	0.0339428695434714	-	.	gene_id "ENSMUSG00000020014.20"; transcript_id "ENSMUSG00000020014.20_tx_243"; exon_id "chr10_92763615_92763701_-"; exonnum "47"; txlen "9796";
chr10	ENSEMBL_gcm37	exon	92763615	92763701	0.0325034378586588	-	.	gene_id "ENSMUSG00000020014.20"; transcript_id "ENSMUSG00000020014.20_tx_246"; exon_id "chr10_92763615_92763701_-"; exonnum "46"; txlen "9386";
chr10	ENSEMBL_gcm37	exon	92763615	92763701	0.031875572515932	-	.	gene_id "ENSMUSG00000020014.20"; transcript_id "ENSMUSG00000020014.20_tx_247"; exon_id "chr10_92763615_92763701_-"; exonnum "44"; txlen "9335";
chr10	ENSEMBL_gcm37	exon	92763615	92763701	0.0316823538865514	-	.	gene_id "ENSMUSG00000020014.20"; transcript_id "ENSMUSG00000020014.20_tx_248"; exon_id "chr10_92763615_92763701_-"; exonnum "43"; txlen "8896";
chr10	ENSEMBL_gcm37	exon	92763615	92763701	0.0316823538865514	-	.	gene_id "ENSMUSG00000020014.20"; transcript_id "ENSMUSG00000020014.20_tx_249"; exon_id "chr10_92763615_92763701_-"; exonnum "44"; txlen "9040";
chr10	ENSEMBL_gcm37	exon	92763615	92763701	0.236518556964522	-	.	gene_id "ENSMUSG00000020014.20"; transcript_id "ENSMUSG00000020014.20_tx_25"; exon_id "chr10_92763615_92763701_-"; exonnum "28"; txlen "6951";
chr10	ENSEMBL_gcm37	exon	92763615	92763701	0.0316823538865514	-	.	gene_id "ENSMUSG00000020014.20"; transcript_id "ENSMUSG00000020014.20_tx_250"; exon_id "chr10_92763615_92763701_-"; exonnum "44"; txlen "9043";
chr10	ENSEMBL_gcm37	exon	92763615	92763701	0.0316823538865514	-	.	gene_id "ENSMUSG00000020014.20"; transcript_id "ENSMUSG00000020014.20_tx_251"; exon_id "chr10_92763615_92763701_-"; exonnum "44"; txlen "9201";
chr10	ENSEMBL_gcm37	exon	92763615	92763701	0.0316823538865514	-	.	gene_id "ENSMUSG00000020014.20"; transcript_id "ENSMUSG00000020014.20_tx_252"; exon_id "chr10_92763615_92763701_-"; exonnum "45"; txlen "9187";
chr10	ENSEMBL_gcm37	exon	92763615	92763701	0.0311527667125939	-	.	gene_id "ENSMUSG00000020014.20"; transcript_id "ENSMUSG00000020014.20_tx_253"; exon_id "chr10_92763615_92763701_-"; exonnum "46"; txlen "9053";
chr10	ENSEMBL_gcm37	exon	92763615	92763701	0.030936159705925	-	.	gene_id "ENSMUSG00000020014.20"; transcript_id "ENSMUSG00000020014.20_tx_254"; exon_id "chr10_92763615_92763701_-"; exonnum "45"; txlen "9337";
chr10	ENSEMBL_gcm37	exon	92763615	92763701	0.0304744395190381	-	.	gene_id "ENSMUSG00000020014.20"; transcript_id "ENSMUSG00000020014.20_tx_255"; exon_id "chr10_92763615_92763701_-"; exonnum "37"; txlen "8381";
chr10	ENSEMBL_gcm37	exon	92763615	92763701	0.0304744395190381	-	.	gene_id "ENSMUSG00000020014.20"; transcript_id "ENSMUSG00000020014.20_tx_256"; exon_id "chr10_92763615_92763701_-"; exonnum "39"; txlen "8716";
chr10	ENSEMBL_gcm37	exon	92763615	92763701	0.0291560205561726	-	.	gene_id "ENSMUSG00000020014.20"; transcript_id "ENSMUSG00000020014.20_tx_260"; exon_id "chr10_92763615_92763701_-"; exonnum "45"; txlen "9409";
chr10	ENSEMBL_gcm37	exon	92763615	92763701	0.028856354022042	-	.	gene_id "ENSMUSG00000020014.20"; transcript_id "ENSMUSG00000020014.20_tx_262"; exon_id "chr10_92763615_92763701_-"; exonnum "44"; txlen "9363";
chr10	ENSEMBL_gcm37	exon	92763615	92763701	0.0286818254296829	-	.	gene_id "ENSMUSG00000020014.20"; transcript_id "ENSMUSG00000020014.20_tx_263"; exon_id "chr10_92763615_92763701_-"; exonnum "44"; txlen "9371";
chr10	ENSEMBL_gcm37	exon	92763615	92763701	0.0286818254296829	-	.	gene_id "ENSMUSG00000020014.20"; transcript_id "ENSMUSG00000020014.20_tx_264"; exon_id "chr10_92763615_92763701_-"; exonnum "45"; txlen "9518";
chr10	ENSEMBL_gcm37	exon	92763615	92763701	0.0283382721987426	-	.	gene_id "ENSMUSG00000020014.20"; transcript_id "ENSMUSG00000020014.20_tx_266"; exon_id "chr10_92763615_92763701_-"; exonnum "46"; txlen "9645";
chr10	ENSEMBL_gcm37	exon	92763615	92763701	0.0276372250958205	-	.	gene_id "ENSMUSG00000020014.20"; transcript_id "ENSMUSG00000020014.20_tx_268"; exon_id "chr10_92763615_92763701_-"; exonnum "46"; txlen "9484";
chr10	ENSEMBL_gcm37	exon	92763615	92763701	0.027519954329018	-	.	gene_id "ENSMUSG00000020014.20"; transcript_id "ENSMUSG00000020014.20_tx_269"; exon_id "chr10_92763615_92763701_-"; exonnum "23"; txlen "6439";
chr10	ENSEMBL_gcm37	exon	92763615	92763701	0.223650524185926	-	.	gene_id "ENSMUSG00000020014.20"; transcript_id "ENSMUSG00000020014.20_tx_27"; exon_id "chr10_92763615_92763701_-"; exonnum "45"; txlen "9264";
chr10	ENSEMBL_gcm37	exon	92763615	92763701	0.0272979615235955	-	.	gene_id "ENSMUSG00000020014.20"; transcript_id "ENSMUSG00000020014.20_tx_270"; exon_id "chr10_92763615_92763701_-"; exonnum "46"; txlen "9162";
chr10	ENSEMBL_gcm37	exon	92763615	92763701	0.0269032678610724	-	.	gene_id "ENSMUSG00000020014.20"; transcript_id "ENSMUSG00000020014.20_tx_271"; exon_id "chr10_92763615_92763701_-"; exonnum "44"; txlen "9360";
chr10	ENSEMBL_gcm37	exon	92763615	92763701	0.0265407665719561	-	.	gene_id "ENSMUSG00000020014.20"; transcript_id "ENSMUSG00000020014.20_tx_277"; exon_id "chr10_92763615_92763701_-"; exonnum "45"; txlen "9573";
chr10	ENSEMBL_gcm37	exon	92763615	92763701	0.0265407665719561	-	.	gene_id "ENSMUSG00000020014.20"; transcript_id "ENSMUSG00000020014.20_tx_279"; exon_id "chr10_92763615_92763701_-"; exonnum "46"; txlen "9720";
chr10	ENSEMBL_gcm37	exon	92763615	92763701	0.0264269609252541	-	.	gene_id "ENSMUSG00000020014.20"; transcript_id "ENSMUSG00000020014.20_tx_280"; exon_id "chr10_92763615_92763701_-"; exonnum "35"; txlen "7488";
chr10	ENSEMBL_gcm37	exon	92763615	92763701	0.0264269609252541	-	.	gene_id "ENSMUSG00000020014.20"; transcript_id "ENSMUSG00000020014.20_tx_281"; exon_id "chr10_92763615_92763701_-"; exonnum "35"; txlen "7318";
chr10	ENSEMBL_gcm37	exon	92763615	92763701	0.0263272110650114	-	.	gene_id "ENSMUSG00000020014.20"; transcript_id "ENSMUSG00000020014.20_tx_283"; exon_id "chr10_92763615_92763701_-"; exonnum "45"; txlen "9471";
chr10	ENSEMBL_gcm37	exon	92763615	92763701	0.0252809157586527	-	.	gene_id "ENSMUSG00000020014.20"; transcript_id "ENSMUSG00000020014.20_tx_287"; exon_id "chr10_92763615_92763701_-"; exonnum "47"; txlen "9533";
chr10	ENSEMBL_gcm37	exon	92763615	92763701	0.219150338903878	-	.	gene_id "ENSMUSG00000020014.20"; transcript_id "ENSMUSG00000020014.20_tx_29"; exon_id "chr10_92763615_92763701_-"; exonnum "44"; txlen "9342";
chr10	ENSEMBL_gcm37	exon	92763615	92763701	0.0244114372278536	-	.	gene_id "ENSMUSG00000020014.20"; transcript_id "ENSMUSG00000020014.20_tx_290"; exon_id "chr10_92763615_92763701_-"; exonnum "38"; txlen "7773";
chr10	ENSEMBL_gcm37	exon	92763615	92763701	0.0238096780961687	-	.	gene_id "ENSMUSG00000020014.20"; transcript_id "ENSMUSG00000020014.20_tx_295"; exon_id "chr10_92763615_92763701_-"; exonnum "46"; txlen "9234";
chr10	ENSEMBL_gcm37	exon	92763615	92763701	0.0234699799268623	-	.	gene_id "ENSMUSG00000020014.20"; transcript_id "ENSMUSG00000020014.20_tx_296"; exon_id "chr10_92763615_92763701_-"; exonnum "44"; txlen "9246";
chr10	ENSEMBL_gcm37	exon	92763615	92763701	0.0234699799268623	-	.	gene_id "ENSMUSG00000020014.20"; transcript_id "ENSMUSG00000020014.20_tx_297"; exon_id "chr10_92763615_92763701_-"; exonnum "45"; txlen "9313";
chr10	ENSEMBL_gcm37	exon	92763615	92763701	0.0234699799268623	-	.	gene_id "ENSMUSG00000020014.20"; transcript_id "ENSMUSG00000020014.20_tx_298"; exon_id "chr10_92763615_92763701_-"; exonnum "45"; txlen "9223";
chr10	ENSEMBL_gcm37	exon	92763615	92763701	1.56618581816996	-	.	gene_id "ENSMUSG00000020014.20"; transcript_id "ENSMUSG00000020014.20_tx_3"; exon_id "chr10_92763615_92763701_-"; exonnum "46"; txlen "9624";
chr10	ENSEMBL_gcm37	exon	92763615	92763701	0.215765592557072	-	.	gene_id "ENSMUSG00000020014.20"; transcript_id "ENSMUSG00000020014.20_tx_30"; exon_id "chr10_92763615_92763701_-"; exonnum "46"; txlen "9475";
chr10	ENSEMBL_gcm37	exon	92763615	92763701	0.0232182562641433	-	.	gene_id "ENSMUSG00000020014.20"; transcript_id "ENSMUSG00000020014.20_tx_300"; exon_id "chr10_92763615_92763701_-"; exonnum "34"; txlen "5173";
chr10	ENSEMBL_gcm37	exon	92763615	92763701	0.0232182562641433	-	.	gene_id "ENSMUSG00000020014.20"; transcript_id "ENSMUSG00000020014.20_tx_301"; exon_id "chr10_92763615_92763701_-"; exonnum "35"; txlen "5320";
chr10	ENSEMBL_gcm37	exon	92763615	92763701	0.021168126387532	-	.	gene_id "ENSMUSG00000020014.20"; transcript_id "ENSMUSG00000020014.20_tx_313"; exon_id "chr10_92763615_92763701_-"; exonnum "38"; txlen "8341";
chr10	ENSEMBL_gcm37	exon	92763615	92763701	0.0210859601807836	-	.	gene_id "ENSMUSG00000020014.20"; transcript_id "ENSMUSG00000020014.20_tx_314"; exon_id "chr10_92763615_92763701_-"; exonnum "37"; txlen "8369";
chr10	ENSEMBL_gcm37	exon	92763615	92763701	0.0210859601807836	-	.	gene_id "ENSMUSG00000020014.20"; transcript_id "ENSMUSG00000020014.20_tx_315"; exon_id "chr10_92763615_92763701_-"; exonnum "36"; txlen "8246";
chr10	ENSEMBL_gcm37	exon	92763615	92763701	0.0210859601807836	-	.	gene_id "ENSMUSG00000020014.20"; transcript_id "ENSMUSG00000020014.20_tx_316"; exon_id "chr10_92763615_92763701_-"; exonnum "37"; txlen "8373";
chr10	ENSEMBL_gcm37	exon	92763615	92763701	0.0210859601807836	-	.	gene_id "ENSMUSG00000020014.20"; transcript_id "ENSMUSG00000020014.20_tx_317"; exon_id "chr10_92763615_92763701_-"; exonnum "37"; txlen "8262";
chr10	ENSEMBL_gcm37	exon	92763615	92763701	0.0210859601807836	-	.	gene_id "ENSMUSG00000020014.20"; transcript_id "ENSMUSG00000020014.20_tx_318"; exon_id "chr10_92763615_92763701_-"; exonnum "38"; txlen "8389";
chr10	ENSEMBL_gcm37	exon	92763615	92763701	0.0210859601807836	-	.	gene_id "ENSMUSG00000020014.20"; transcript_id "ENSMUSG00000020014.20_tx_319"; exon_id "chr10_92763615_92763701_-"; exonnum "36"; txlen "8139";
chr10	ENSEMBL_gcm37	exon	92763615	92763701	0.192656553891901	-	.	gene_id "ENSMUSG00000020014.20"; transcript_id "ENSMUSG00000020014.20_tx_32"; exon_id "chr10_92763615_92763701_-"; exonnum "46"; txlen "9411";
chr10	ENSEMBL_gcm37	exon	92763615	92763701	0.0210859601807836	-	.	gene_id "ENSMUSG00000020014.20"; transcript_id "ENSMUSG00000020014.20_tx_322"; exon_id "chr10_92763615_92763701_-"; exonnum "37"; txlen "8266";
chr10	ENSEMBL_gcm37	exon	92763615	92763701	0.0210457709740876	-	.	gene_id "ENSMUSG00000020014.20"; transcript_id "ENSMUSG00000020014.20_tx_323"; exon_id "chr10_92763615_92763701_-"; exonnum "44"; txlen "9345";
chr10	ENSEMBL_gcm37	exon	92763615	92763701	0.0210457709740876	-	.	gene_id "ENSMUSG00000020014.20"; transcript_id "ENSMUSG00000020014.20_tx_324"; exon_id "chr10_92763615_92763701_-"; exonnum "43"; txlen "9210";
chr10	ENSEMBL_gcm37	exon	92763615	92763701	0.0200145122392858	-	.	gene_id "ENSMUSG00000020014.20"; transcript_id "ENSMUSG00000020014.20_tx_327"; exon_id "chr10_92763615_92763701_-"; exonnum "22"; txlen "6313";
chr10	ENSEMBL_gcm37	exon	92763615	92763701	0.0198609336445422	-	.	gene_id "ENSMUSG00000020014.20"; transcript_id "ENSMUSG00000020014.20_tx_328"; exon_id "chr10_92763615_92763701_-"; exonnum "45"; txlen "9709";
chr10	ENSEMBL_gcm37	exon	92763615	92763701	0.019718754982907	-	.	gene_id "ENSMUSG00000020014.20"; transcript_id "ENSMUSG00000020014.20_tx_329"; exon_id "chr10_92763615_92763701_-"; exonnum "43"; txlen "9099";
chr10	ENSEMBL_gcm37	exon	92763615	92763701	0.192437592537404	-	.	gene_id "ENSMUSG00000020014.20"; transcript_id "ENSMUSG00000020014.20_tx_33"; exon_id "chr10_92763615_92763701_-"; exonnum "46"; txlen "9859";
chr10	ENSEMBL_gcm37	exon	92763615	92763701	0.019718754982907	-	.	gene_id "ENSMUSG00000020014.20"; transcript_id "ENSMUSG00000020014.20_tx_330"; exon_id "chr10_92763615_92763701_-"; exonnum "44"; txlen "9360";
chr10	ENSEMBL_gcm37	exon	92763615	92763701	0.019718754982907	-	.	gene_id "ENSMUSG00000020014.20"; transcript_id "ENSMUSG00000020014.20_tx_331"; exon_id "chr10_92763615_92763701_-"; exonnum "44"; txlen "9307";
chr10	ENSEMBL_gcm37	exon	92763615	92763701	0.019718754982907	-	.	gene_id "ENSMUSG00000020014.20"; transcript_id "ENSMUSG00000020014.20_tx_332"; exon_id "chr10_92763615_92763701_-"; exonnum "45"; txlen "9608";
chr10	ENSEMBL_gcm37	exon	92763615	92763701	0.019718754982907	-	.	gene_id "ENSMUSG00000020014.20"; transcript_id "ENSMUSG00000020014.20_tx_333"; exon_id "chr10_92763615_92763701_-"; exonnum "45"; txlen "9454";
chr10	ENSEMBL_gcm37	exon	92763615	92763701	0.019589643386417	-	.	gene_id "ENSMUSG00000020014.20"; transcript_id "ENSMUSG00000020014.20_tx_338"; exon_id "chr10_92763615_92763701_-"; exonnum "48"; txlen "10017";
chr10	ENSEMBL_gcm37	exon	92763615	92763701	0.192437592537404	-	.	gene_id "ENSMUSG00000020014.20"; transcript_id "ENSMUSG00000020014.20_tx_34"; exon_id "chr10_92763615_92763701_-"; exonnum "47"; txlen "10006";
chr10	ENSEMBL_gcm37	exon	92763615	92763701	0.0191482510396794	-	.	gene_id "ENSMUSG00000020014.20"; transcript_id "ENSMUSG00000020014.20_tx_341"; exon_id "chr10_92763615_92763701_-"; exonnum "46"; txlen "9289";
chr10	ENSEMBL_gcm37	exon	92763615	92763701	0.0189479717174326	-	.	gene_id "ENSMUSG00000020014.20"; transcript_id "ENSMUSG00000020014.20_tx_342"; exon_id "chr10_92763615_92763701_-"; exonnum "40"; txlen "8706";
chr10	ENSEMBL_gcm37	exon	92763615	92763701	0.0189479717174326	-	.	gene_id "ENSMUSG00000020014.20"; transcript_id "ENSMUSG00000020014.20_tx_343"; exon_id "chr10_92763615_92763701_-"; exonnum "46"; txlen "9485";
chr10	ENSEMBL_gcm37	exon	92763615	92763701	0.0189479717174326	-	.	gene_id "ENSMUSG00000020014.20"; transcript_id "ENSMUSG00000020014.20_tx_344"; exon_id "chr10_92763615_92763701_-"; exonnum "46"; txlen "9460";
chr10	ENSEMBL_gcm37	exon	92763615	92763701	0.0189479717174326	-	.	gene_id "ENSMUSG00000020014.20"; transcript_id "ENSMUSG00000020014.20_tx_345"; exon_id "chr10_92763615_92763701_-"; exonnum "47"; txlen "9632";
chr10	ENSEMBL_gcm37	exon	92763615	92763701	0.0189479717174326	-	.	gene_id "ENSMUSG00000020014.20"; transcript_id "ENSMUSG00000020014.20_tx_346"; exon_id "chr10_92763615_92763701_-"; exonnum "47"; txlen "9607";
chr10	ENSEMBL_gcm37	exon	92763615	92763701	0.0186222535895569	-	.	gene_id "ENSMUSG00000020014.20"; transcript_id "ENSMUSG00000020014.20_tx_347"; exon_id "chr10_92763615_92763701_-"; exonnum "37"; txlen "8150";
chr10	ENSEMBL_gcm37	exon	92763615	92763701	0.0186222535895569	-	.	gene_id "ENSMUSG00000020014.20"; transcript_id "ENSMUSG00000020014.20_tx_348"; exon_id "chr10_92763615_92763701_-"; exonnum "44"; txlen "9140";
chr10	ENSEMBL_gcm37	exon	92763615	92763701	0.0186222535895569	-	.	gene_id "ENSMUSG00000020014.20"; transcript_id "ENSMUSG00000020014.20_tx_349"; exon_id "chr10_92763615_92763701_-"; exonnum "46"; txlen "9496";
chr10	ENSEMBL_gcm37	exon	92763615	92763701	0.0186222535895569	-	.	gene_id "ENSMUSG00000020014.20"; transcript_id "ENSMUSG00000020014.20_tx_350"; exon_id "chr10_92763615_92763701_-"; exonnum "47"; txlen "9643";
chr10	ENSEMBL_gcm37	exon	92763615	92763701	0.0186088513079325	-	.	gene_id "ENSMUSG00000020014.20"; transcript_id "ENSMUSG00000020014.20_tx_351"; exon_id "chr10_92763615_92763701_-"; exonnum "45"; txlen "9380";
chr10	ENSEMBL_gcm37	exon	92763615	92763701	0.018081073123337	-	.	gene_id "ENSMUSG00000020014.20"; transcript_id "ENSMUSG00000020014.20_tx_352"; exon_id "chr10_92763615_92763701_-"; exonnum "45"; txlen "9507";
chr10	ENSEMBL_gcm37	exon	92763615	92763701	0.0170201353709773	-	.	gene_id "ENSMUSG00000020014.20"; transcript_id "ENSMUSG00000020014.20_tx_356"; exon_id "chr10_92763615_92763701_-"; exonnum "45"; txlen "9392";
chr10	ENSEMBL_gcm37	exon	92763615	92763701	0.0170201353709773	-	.	gene_id "ENSMUSG00000020014.20"; transcript_id "ENSMUSG00000020014.20_tx_357"; exon_id "chr10_92763615_92763701_-"; exonnum "46"; txlen "9539";
chr10	ENSEMBL_gcm37	exon	92763615	92763701	0.189437997260724	-	.	gene_id "ENSMUSG00000020014.20"; transcript_id "ENSMUSG00000020014.20_tx_36"; exon_id "chr10_92763615_92763701_-"; exonnum "44"; txlen "9278";
chr10	ENSEMBL_gcm37	exon	92763615	92763701	0.0165375987402594	-	.	gene_id "ENSMUSG00000020014.20"; transcript_id "ENSMUSG00000020014.20_tx_367"; exon_id "chr10_92763615_92763701_-"; exonnum "43"; txlen "8985";
chr10	ENSEMBL_gcm37	exon	92763615	92763701	0.0165375987402594	-	.	gene_id "ENSMUSG00000020014.20"; transcript_id "ENSMUSG00000020014.20_tx_368"; exon_id "chr10_92763615_92763701_-"; exonnum "44"; txlen "9132";
chr10	ENSEMBL_gcm37	exon	92763615	92763701	0.0160298369756929	-	.	gene_id "ENSMUSG00000020014.20"; transcript_id "ENSMUSG00000020014.20_tx_372"; exon_id "chr10_92763615_92763701_-"; exonnum "45"; txlen "9062";
chr10	ENSEMBL_gcm37	exon	92763615	92763701	0.0159455492659311	-	.	gene_id "ENSMUSG00000020014.20"; transcript_id "ENSMUSG00000020014.20_tx_373"; exon_id "chr10_92763615_92763701_-"; exonnum "44"; txlen "9216";
chr10	ENSEMBL_gcm37	exon	92763615	92763701	0.0157361565920718	-	.	gene_id "ENSMUSG00000020014.20"; transcript_id "ENSMUSG00000020014.20_tx_374"; exon_id "chr10_92763615_92763701_-"; exonnum "43"; txlen "9216";
chr10	ENSEMBL_gcm37	exon	92763615	92763701	0.0150952105399195	-	.	gene_id "ENSMUSG00000020014.20"; transcript_id "ENSMUSG00000020014.20_tx_377"; exon_id "chr10_92763615_92763701_-"; exonnum "37"; txlen "8109";
chr10	ENSEMBL_gcm37	exon	92763615	92763701	0.0146701412050043	-	.	gene_id "ENSMUSG00000020014.20"; transcript_id "ENSMUSG00000020014.20_tx_379"; exon_id "chr10_92763615_92763701_-"; exonnum "46"; txlen "9357";
chr10	ENSEMBL_gcm37	exon	92763615	92763701	0.187142906915035	-	.	gene_id "ENSMUSG00000020014.20"; transcript_id "ENSMUSG00000020014.20_tx_38"; exon_id "chr10_92763615_92763701_-"; exonnum "47"; txlen "9885";
chr10	ENSEMBL_gcm37	exon	92763615	92763701	0.0144731620409277	-	.	gene_id "ENSMUSG00000020014.20"; transcript_id "ENSMUSG00000020014.20_tx_383"; exon_id "chr10_92763615_92763701_-"; exonnum "45"; txlen "9151";
chr10	ENSEMBL_gcm37	exon	92763615	92763701	0.0144731620409277	-	.	gene_id "ENSMUSG00000020014.20"; transcript_id "ENSMUSG00000020014.20_tx_384"; exon_id "chr10_92763615_92763701_-"; exonnum "44"; txlen "9007";
chr10	ENSEMBL_gcm37	exon	92763615	92763701	0.0144655644676086	-	.	gene_id "ENSMUSG00000020014.20"; transcript_id "ENSMUSG00000020014.20_tx_385"; exon_id "chr10_92763615_92763701_-"; exonnum "48"; txlen "10025";
chr10	ENSEMBL_gcm37	exon	92763615	92763701	0.0139646951330098	-	.	gene_id "ENSMUSG00000020014.20"; transcript_id "ENSMUSG00000020014.20_tx_386"; exon_id "chr10_92763615_92763701_-"; exonnum "39"; txlen "7920";
chr10	ENSEMBL_gcm37	exon	92763615	92763701	0.187142906915035	-	.	gene_id "ENSMUSG00000020014.20"; transcript_id "ENSMUSG00000020014.20_tx_39"; exon_id "chr10_92763615_92763701_-"; exonnum "48"; txlen "10032";
chr10	ENSEMBL_gcm37	exon	92763615	92763701	1.22506318901114	-	.	gene_id "ENSMUSG00000020014.20"; transcript_id "ENSMUSG00000020014.20_tx_4"; exon_id "chr10_92763615_92763701_-"; exonnum "46"; txlen "9463";
chr10	ENSEMBL_gcm37	exon	92763615	92763701	0.186015423627031	-	.	gene_id "ENSMUSG00000020014.20"; transcript_id "ENSMUSG00000020014.20_tx_40"; exon_id "chr10_92763615_92763701_-"; exonnum "46"; txlen "9544";
chr10	ENSEMBL_gcm37	exon	92763615	92763701	0.163457764582074	-	.	gene_id "ENSMUSG00000020014.20"; transcript_id "ENSMUSG00000020014.20_tx_45"; exon_id "chr10_92763615_92763701_-"; exonnum "45"; txlen "9425";
chr10	ENSEMBL_gcm37	exon	92763615	92763701	0.163204122092242	-	.	gene_id "ENSMUSG00000020014.20"; transcript_id "ENSMUSG00000020014.20_tx_46"; exon_id "chr10_92763615_92763701_-"; exonnum "44"; txlen "9287";
chr10	ENSEMBL_gcm37	exon	92763615	92763701	0.9486920256304	-	.	gene_id "ENSMUSG00000020014.20"; transcript_id "ENSMUSG00000020014.20_tx_5"; exon_id "chr10_92763615_92763701_-"; exonnum "47"; txlen "9610";
chr10	ENSEMBL_gcm37	exon	92763615	92763701	0.158493805665291	-	.	gene_id "ENSMUSG00000020014.20"; transcript_id "ENSMUSG00000020014.20_tx_50"; exon_id "chr10_92763615_92763701_-"; exonnum "45"; txlen "9489";
chr10	ENSEMBL_gcm37	exon	92763615	92763701	0.158315166668715	-	.	gene_id "ENSMUSG00000020014.20"; transcript_id "ENSMUSG00000020014.20_tx_51"; exon_id "chr10_92763615_92763701_-"; exonnum "38"; txlen "8338";
chr10	ENSEMBL_gcm37	exon	92763615	92763701	0.15777347539004	-	.	gene_id "ENSMUSG00000020014.20"; transcript_id "ENSMUSG00000020014.20_tx_52"; exon_id "chr10_92763615_92763701_-"; exonnum "37"; txlen "8308";
chr10	ENSEMBL_gcm37	exon	92763615	92763701	0.153397210925061	-	.	gene_id "ENSMUSG00000020014.20"; transcript_id "ENSMUSG00000020014.20_tx_54"; exon_id "chr10_92763615_92763701_-"; exonnum "46"; txlen "9807";
chr10	ENSEMBL_gcm37	exon	92763615	92763701	0.152608737423018	-	.	gene_id "ENSMUSG00000020014.20"; transcript_id "ENSMUSG00000020014.20_tx_55"; exon_id "chr10_92763615_92763701_-"; exonnum "34"; txlen "7633";
chr10	ENSEMBL_gcm37	exon	92763615	92763701	0.151814483606103	-	.	gene_id "ENSMUSG00000020014.20"; transcript_id "ENSMUSG00000020014.20_tx_56"; exon_id "chr10_92763615_92763701_-"; exonnum "47"; txlen "9954";
chr10	ENSEMBL_gcm37	exon	92763615	92763701	0.150766900110275	-	.	gene_id "ENSMUSG00000020014.20"; transcript_id "ENSMUSG00000020014.20_tx_57"; exon_id "chr10_92763615_92763701_-"; exonnum "45"; txlen "9434";
chr10	ENSEMBL_gcm37	exon	92763615	92763701	0.902600380786856	-	.	gene_id "ENSMUSG00000020014.20"; transcript_id "ENSMUSG00000020014.20_tx_6"; exon_id "chr10_92763615_92763701_-"; exonnum "45"; txlen "9319";
chr10	ENSEMBL_gcm37	exon	92763615	92763701	0.143128803432659	-	.	gene_id "ENSMUSG00000020014.20"; transcript_id "ENSMUSG00000020014.20_tx_60"; exon_id "chr10_92763615_92763701_-"; exonnum "37"; txlen "8352";
chr10	ENSEMBL_gcm37	exon	92763615	92763701	0.138483675833083	-	.	gene_id "ENSMUSG00000020014.20"; transcript_id "ENSMUSG00000020014.20_tx_61"; exon_id "chr10_92763615_92763701_-"; exonnum "39"; txlen "8485";
chr10	ENSEMBL_gcm37	exon	92763615	92763701	0.135824084855574	-	.	gene_id "ENSMUSG00000020014.20"; transcript_id "ENSMUSG00000020014.20_tx_62"; exon_id "chr10_92763615_92763701_-"; exonnum "45"; txlen "9275";
chr10	ENSEMBL_gcm37	exon	92763615	92763701	0.135824084855574	-	.	gene_id "ENSMUSG00000020014.20"; transcript_id "ENSMUSG00000020014.20_tx_63"; exon_id "chr10_92763615_92763701_-"; exonnum "46"; txlen "9422";
chr10	ENSEMBL_gcm37	exon	92763615	92763701	0.134238309786363	-	.	gene_id "ENSMUSG00000020014.20"; transcript_id "ENSMUSG00000020014.20_tx_64"; exon_id "chr10_92763615_92763701_-"; exonnum "38"; txlen "8545";
chr10	ENSEMBL_gcm37	exon	92763615	92763701	0.134238309786363	-	.	gene_id "ENSMUSG00000020014.20"; transcript_id "ENSMUSG00000020014.20_tx_65"; exon_id "chr10_92763615_92763701_-"; exonnum "45"; txlen "9523";
chr10	ENSEMBL_gcm37	exon	92763615	92763701	0.134238309786363	-	.	gene_id "ENSMUSG00000020014.20"; transcript_id "ENSMUSG00000020014.20_tx_66"; exon_id "chr10_92763615_92763701_-"; exonnum "46"; txlen "9670";
chr10	ENSEMBL_gcm37	exon	92763615	92763701	0.128773370808304	-	.	gene_id "ENSMUSG00000020014.20"; transcript_id "ENSMUSG00000020014.20_tx_69"; exon_id "chr10_92763615_92763701_-"; exonnum "47"; txlen "9683";
chr10	ENSEMBL_gcm37	exon	92763615	92763701	0.750146982304361	-	.	gene_id "ENSMUSG00000020014.20"; transcript_id "ENSMUSG00000020014.20_tx_7"; exon_id "chr10_92763615_92763701_-"; exonnum "46"; txlen "9466";
chr10	ENSEMBL_gcm37	exon	92763615	92763701	0.123293818070572	-	.	gene_id "ENSMUSG00000020014.20"; transcript_id "ENSMUSG00000020014.20_tx_71"; exon_id "chr10_92763615_92763701_-"; exonnum "45"; txlen "9239";
chr10	ENSEMBL_gcm37	exon	92763615	92763701	0.123293818070572	-	.	gene_id "ENSMUSG00000020014.20"; transcript_id "ENSMUSG00000020014.20_tx_72"; exon_id "chr10_92763615_92763701_-"; exonnum "44"; txlen "9253";
chr10	ENSEMBL_gcm37	exon	92763615	92763701	0.123293818070572	-	.	gene_id "ENSMUSG00000020014.20"; transcript_id "ENSMUSG00000020014.20_tx_73"; exon_id "chr10_92763615_92763701_-"; exonnum "45"; txlen "9400";
chr10	ENSEMBL_gcm37	exon	92763615	92763701	0.117315549445551	-	.	gene_id "ENSMUSG00000020014.20"; transcript_id "ENSMUSG00000020014.20_tx_74"; exon_id "chr10_92763615_92763701_-"; exonnum "45"; txlen "9365";
chr10	ENSEMBL_gcm37	exon	92763615	92763701	0.117315549445551	-	.	gene_id "ENSMUSG00000020014.20"; transcript_id "ENSMUSG00000020014.20_tx_75"; exon_id "chr10_92763615_92763701_-"; exonnum "46"; txlen "9512";
chr10	ENSEMBL_gcm37	exon	92763615	92763701	0.115212586039466	-	.	gene_id "ENSMUSG00000020014.20"; transcript_id "ENSMUSG00000020014.20_tx_76"; exon_id "chr10_92763615_92763701_-"; exonnum "46"; txlen "9732";
chr10	ENSEMBL_gcm37	exon	92763615	92763701	0.115212586039466	-	.	gene_id "ENSMUSG00000020014.20"; transcript_id "ENSMUSG00000020014.20_tx_77"; exon_id "chr10_92763615_92763701_-"; exonnum "47"; txlen "9879";
chr10	ENSEMBL_gcm37	exon	92763615	92763701	0.110856596088604	-	.	gene_id "ENSMUSG00000020014.20"; transcript_id "ENSMUSG00000020014.20_tx_78"; exon_id "chr10_92763615_92763701_-"; exonnum "46"; txlen "9386";
chr10	ENSEMBL_gcm37	exon	92763615	92763701	0.107174712740631	-	.	gene_id "ENSMUSG00000020014.20"; transcript_id "ENSMUSG00000020014.20_tx_79"; exon_id "chr10_92763615_92763701_-"; exonnum "34"; txlen "7645";
chr10	ENSEMBL_gcm37	exon	92763615	92763701	0.5301040742351	-	.	gene_id "ENSMUSG00000020014.20"; transcript_id "ENSMUSG00000020014.20_tx_8"; exon_id "chr10_92763615_92763701_-"; exonnum "47"; txlen "10012";
chr10	ENSEMBL_gcm37	exon	92763615	92763701	0.107174712740631	-	.	gene_id "ENSMUSG00000020014.20"; transcript_id "ENSMUSG00000020014.20_tx_80"; exon_id "chr10_92763615_92763701_-"; exonnum "34"; txlen "7475";
chr10	ENSEMBL_gcm37	exon	92763615	92763701	0.101099422159897	-	.	gene_id "ENSMUSG00000020014.20"; transcript_id "ENSMUSG00000020014.20_tx_81"; exon_id "chr10_92763615_92763701_-"; exonnum "46"; txlen "9286";
chr10	ENSEMBL_gcm37	exon	92763615	92763701	0.100060755433236	-	.	gene_id "ENSMUSG00000020014.20"; transcript_id "ENSMUSG00000020014.20_tx_82"; exon_id "chr10_92763615_92763701_-"; exonnum "35"; txlen "7780";
chr10	ENSEMBL_gcm37	exon	92763615	92763701	0.099354300736578	-	.	gene_id "ENSMUSG00000020014.20"; transcript_id "ENSMUSG00000020014.20_tx_83"; exon_id "chr10_92763615_92763701_-"; exonnum "46"; txlen "9653";
chr10	ENSEMBL_gcm37	exon	92763615	92763701	0.0985799901244083	-	.	gene_id "ENSMUSG00000020014.20"; transcript_id "ENSMUSG00000020014.20_tx_85"; exon_id "chr10_92763615_92763701_-"; exonnum "46"; txlen "9696";
chr10	ENSEMBL_gcm37	exon	92763615	92763701	0.0985799901244083	-	.	gene_id "ENSMUSG00000020014.20"; transcript_id "ENSMUSG00000020014.20_tx_87"; exon_id "chr10_92763615_92763701_-"; exonnum "47"; txlen "9843";
chr10	ENSEMBL_gcm37	exon	92763615	92763701	0.09748018723939	-	.	gene_id "ENSMUSG00000020014.20"; transcript_id "ENSMUSG00000020014.20_tx_88"; exon_id "chr10_92763615_92763701_-"; exonnum "45"; txlen "9495";
chr10	ENSEMBL_gcm37	exon	92763615	92763701	0.0958328880878609	-	.	gene_id "ENSMUSG00000020014.20"; transcript_id "ENSMUSG00000020014.20_tx_90"; exon_id "chr10_92763615_92763701_-"; exonnum "37"; txlen "8398";
chr10	ENSEMBL_gcm37	exon	92763615	92763701	0.0946299598988438	-	.	gene_id "ENSMUSG00000020014.20"; transcript_id "ENSMUSG00000020014.20_tx_91"; exon_id "chr10_92763615_92763701_-"; exonnum "45"; txlen "9535";
chr10	ENSEMBL_gcm37	exon	92763615	92763701	0.0941812526292856	-	.	gene_id "ENSMUSG00000020014.20"; transcript_id "ENSMUSG00000020014.20_tx_92"; exon_id "chr10_92763615_92763701_-"; exonnum "46"; txlen "9642";
chr10	ENSEMBL_gcm37	exon	92763615	92763701	0.093568400918011	-	.	gene_id "ENSMUSG00000020014.20"; transcript_id "ENSMUSG00000020014.20_tx_93"; exon_id "chr10_92763615_92763701_-"; exonnum "46"; txlen "9536";
chr10	ENSEMBL_gcm37	exon	92763615	92763701	0.092581198478906	-	.	gene_id "ENSMUSG00000020014.20"; transcript_id "ENSMUSG00000020014.20_tx_94"; exon_id "chr10_92763615_92763701_-"; exonnum "38"; txlen "8455";
chr10	ENSEMBL_gcm37	exon	92763615	92763701	0.092398967055709	-	.	gene_id "ENSMUSG00000020014.20"; transcript_id "ENSMUSG00000020014.20_tx_95"; exon_id "chr10_92763615_92763701_-"; exonnum "38"; txlen "8235";
chr10	ENSEMBL_gcm37	exon	92763615	92763701	0.0915266780006542	-	.	gene_id "ENSMUSG00000020014.20"; transcript_id "ENSMUSG00000020014.20_tx_96"; exon_id "chr10_92763615_92763701_-"; exonnum "45"; txlen "9445";
chr10	ENSEMBL_gcm37	exon	92763615	92763701	0.0895882171665567	-	.	gene_id "ENSMUSG00000020014.20"; transcript_id "ENSMUSG00000020014.20_tx_98"; exon_id "chr10_92763615_92763701_-"; exonnum "47"; txlen "9724";
chr10	ENSEMBL_gcm37	exon	92763615	92763701	0.0895882171665567	-	.	gene_id "ENSMUSG00000020014.20"; transcript_id "ENSMUSG00000020014.20_tx_99"; exon_id "chr10_92763615_92763701_-"; exonnum "48"; txlen "9871";
chr10	HAVANA	exon	92768417	92768599	0	-	.	gene_id "ENSMUSG00000020014.20"; transcript_id "ENSMUST00000168110.8"; gene_type "protein_coding"; gene_name "Cfap54"; transcript_type "protein_coding"; transcript_name "Cfap54-206"; exon_number 44; exon_id "ENSMUSE00001227495.2"; level 1; protein_id "ENSMUSP00000129517.2"; transcript_support_level "5"; mgi_id "MGI:1922208"; tag "not_organism_supported"; tag "basic"; tag "appris_alternative_2"; tag "exp_conf"; havana_gene "OTTMUSG00000036731.1"; havana_transcript "OTTMUST00000094217.1";
chr10	HAVANA	CDS	92768417	92768599	0	-	0	gene_id "ENSMUSG00000020014.20"; transcript_id "ENSMUST00000168110.8"; gene_type "protein_coding"; gene_name "Cfap54"; transcript_type "protein_coding"; transcript_name "Cfap54-206"; exon_number 44; exon_id "ENSMUSE00001227495.2"; level 1; protein_id "ENSMUSP00000129517.2"; transcript_support_level "5"; mgi_id "MGI:1922208"; tag "not_organism_supported"; tag "basic"; tag "appris_alternative_2"; tag "exp_conf"; havana_gene "OTTMUSG00000036731.1"; havana_transcript "OTTMUST00000094217.1";
chr10	HAVANA	exon	92768417	92768599	0	-	.	gene_id "ENSMUSG00000020014.20"; transcript_id "ENSMUST00000212902.2"; gene_type "protein_coding"; gene_name "Cfap54"; transcript_type "protein_coding"; transcript_name "Cfap54-210"; exon_number 45; exon_id "ENSMUSE00001227495.2"; level 2; protein_id "ENSMUSP00000148636.2"; transcript_support_level "1"; mgi_id "MGI:1922208"; tag "basic"; tag "Ensembl_canonical"; tag "GENCODE_Primary"; tag "appris_principal_2"; havana_gene "OTTMUSG00000036731.1"; havana_transcript "OTTMUST00000150881.1";
chr10	HAVANA	CDS	92768417	92768599	0	-	0	gene_id "ENSMUSG00000020014.20"; transcript_id "ENSMUST00000212902.2"; gene_type "protein_coding"; gene_name "Cfap54"; transcript_type "protein_coding"; transcript_name "Cfap54-210"; exon_number 45; exon_id "ENSMUSE00001227495.2"; level 2; protein_id "ENSMUSP00000148636.2"; transcript_support_level "1"; mgi_id "MGI:1922208"; tag "basic"; tag "Ensembl_canonical"; tag "GENCODE_Primary"; tag "appris_principal_2"; havana_gene "OTTMUSG00000036731.1"; havana_transcript "OTTMUST00000150881.1";
chr10	HAVANA	exon	92768417	92768599	0	-	.	gene_id "ENSMUSG00000020014.20"; transcript_id "ENSMUST00000067705.8"; gene_type "protein_coding"; gene_name "Cfap54"; transcript_type "nonsense_mediated_decay"; transcript_name "Cfap54-201"; exon_number 5; exon_id "ENSMUSE00001227495.2"; level 2; protein_id "ENSMUSP00000150412.2"; transcript_support_level "1"; mgi_id "MGI:1922208"; tag "mRNA_start_NF"; tag "cds_start_NF"; havana_gene "OTTMUSG00000036731.1"; havana_transcript "OTTMUST00000094192.1";
chr10	HAVANA	CDS	92768417	92768599	0	-	0	gene_id "ENSMUSG00000020014.20"; transcript_id "ENSMUST00000067705.8"; gene_type "protein_coding"; gene_name "Cfap54"; transcript_type "nonsense_mediated_decay"; transcript_name "Cfap54-201"; exon_number 5; exon_id "ENSMUSE00001227495.2"; level 2; protein_id "ENSMUSP00000150412.2"; transcript_support_level "1"; mgi_id "MGI:1922208"; tag "mRNA_start_NF"; tag "cds_start_NF"; havana_gene "OTTMUSG00000036731.1"; havana_transcript "OTTMUST00000094192.1";
chr10	ENSEMBL	exon	92768417	92768599	0	-	.	gene_id "ENSMUSG00000020014.20"; transcript_id "ENSMUST00000164979.2"; gene_type "protein_coding"; gene_name "Cfap54"; transcript_type "protein_coding"; transcript_name "Cfap54-203"; exon_number 5; exon_id "ENSMUSE00001227495.2"; level 3; protein_id "ENSMUSP00000129650.2"; transcript_support_level "5"; mgi_id "MGI:1922208"; tag "basic"; havana_gene "OTTMUSG00000036731.1";
chr10	ENSEMBL	CDS	92768417	92768599	0	-	0	gene_id "ENSMUSG00000020014.20"; transcript_id "ENSMUST00000164979.2"; gene_type "protein_coding"; gene_name "Cfap54"; transcript_type "protein_coding"; transcript_name "Cfap54-203"; exon_number 5; exon_id "ENSMUSE00001227495.2"; level 3; protein_id "ENSMUSP00000129650.2"; transcript_support_level "5"; mgi_id "MGI:1922208"; tag "basic"; havana_gene "OTTMUSG00000036731.1";
chr10	ENSEMBL_gcm37	exon	92768417	92768599	2.19775572836649	-	.	gene_id "ENSMUSG00000020014.20"; transcript_id "ENSMUSG00000020014.20_tx_1"; exon_id "chr10_92768417_92768599_-"; exonnum "44"; txlen "9477";
chr10	ENSEMBL_gcm37	exon	92768417	92768599	0.0892200133143953	-	.	gene_id "ENSMUSG00000020014.20"; transcript_id "ENSMUSG00000020014.20_tx_100"; exon_id "chr10_92768417_92768599_-"; exonnum "44"; txlen "9550";
chr10	ENSEMBL_gcm37	exon	92768417	92768599	0.0881499338733799	-	.	gene_id "ENSMUSG00000020014.20"; transcript_id "ENSMUSG00000020014.20_tx_101"; exon_id "chr10_92768417_92768599_-"; exonnum "43"; txlen "9298";
chr10	ENSEMBL_gcm37	exon	92768417	92768599	0.0880921681820157	-	.	gene_id "ENSMUSG00000020014.20"; transcript_id "ENSMUSG00000020014.20_tx_102"; exon_id "chr10_92768417_92768599_-"; exonnum "34"; txlen "7950";
chr10	ENSEMBL_gcm37	exon	92768417	92768599	0.0852308418670067	-	.	gene_id "ENSMUSG00000020014.20"; transcript_id "ENSMUSG00000020014.20_tx_103"; exon_id "chr10_92768417_92768599_-"; exonnum "44"; txlen "9345";
chr10	ENSEMBL_gcm37	exon	92768417	92768599	0.0821105795552575	-	.	gene_id "ENSMUSG00000020014.20"; transcript_id "ENSMUSG00000020014.20_tx_104"; exon_id "chr10_92768417_92768599_-"; exonnum "36"; txlen "8240";
chr10	ENSEMBL_gcm37	exon	92768417	92768599	0.0820655014258937	-	.	gene_id "ENSMUSG00000020014.20"; transcript_id "ENSMUSG00000020014.20_tx_105"; exon_id "chr10_92768417_92768599_-"; exonnum "43"; txlen "9120";
chr10	ENSEMBL_gcm37	exon	92768417	92768599	0.0820655014258937	-	.	gene_id "ENSMUSG00000020014.20"; transcript_id "ENSMUSG00000020014.20_tx_106"; exon_id "chr10_92768417_92768599_-"; exonnum "44"; txlen "9267";
chr10	ENSEMBL_gcm37	exon	92768417	92768599	0.0815788793779584	-	.	gene_id "ENSMUSG00000020014.20"; transcript_id "ENSMUSG00000020014.20_tx_107"; exon_id "chr10_92768417_92768599_-"; exonnum "33"; txlen "7341";
chr10	ENSEMBL_gcm37	exon	92768417	92768599	0.0804163093679376	-	.	gene_id "ENSMUSG00000020014.20"; transcript_id "ENSMUSG00000020014.20_tx_108"; exon_id "chr10_92768417_92768599_-"; exonnum "26"; txlen "6798";
chr10	ENSEMBL_gcm37	exon	92768417	92768599	0.079778187779425	-	.	gene_id "ENSMUSG00000020014.20"; transcript_id "ENSMUSG00000020014.20_tx_109"; exon_id "chr10_92768417_92768599_-"; exonnum "43"; txlen "9234";
chr10	ENSEMBL_gcm37	exon	92768417	92768599	0.366838612519428	-	.	gene_id "ENSMUSG00000020014.20"; transcript_id "ENSMUSG00000020014.20_tx_11"; exon_id "chr10_92768417_92768599_-"; exonnum "37"; txlen "8496";
chr10	ENSEMBL_gcm37	exon	92768417	92768599	0.079778187779425	-	.	gene_id "ENSMUSG00000020014.20"; transcript_id "ENSMUSG00000020014.20_tx_110"; exon_id "chr10_92768417_92768599_-"; exonnum "44"; txlen "9381";
chr10	ENSEMBL_gcm37	exon	92768417	92768599	0.079571132627633	-	.	gene_id "ENSMUSG00000020014.20"; transcript_id "ENSMUSG00000020014.20_tx_111"; exon_id "chr10_92768417_92768599_-"; exonnum "44"; txlen "9506";
chr10	ENSEMBL_gcm37	exon	92768417	92768599	0.0773007569120824	-	.	gene_id "ENSMUSG00000020014.20"; transcript_id "ENSMUSG00000020014.20_tx_112"; exon_id "chr10_92768417_92768599_-"; exonnum "34"; txlen "7792";
chr10	ENSEMBL_gcm37	exon	92768417	92768599	0.0773007569120824	-	.	gene_id "ENSMUSG00000020014.20"; transcript_id "ENSMUSG00000020014.20_tx_113"; exon_id "chr10_92768417_92768599_-"; exonnum "34"; txlen "7622";
chr10	ENSEMBL_gcm37	exon	92768417	92768599	0.0761143401691076	-	.	gene_id "ENSMUSG00000020014.20"; transcript_id "ENSMUSG00000020014.20_tx_114"; exon_id "chr10_92768417_92768599_-"; exonnum "45"; txlen "9706";
chr10	ENSEMBL_gcm37	exon	92768417	92768599	0.0761075718313308	-	.	gene_id "ENSMUSG00000020014.20"; transcript_id "ENSMUSG00000020014.20_tx_115"; exon_id "chr10_92768417_92768599_-"; exonnum "37"; txlen "8499";
chr10	ENSEMBL_gcm37	exon	92768417	92768599	0.0736183542310406	-	.	gene_id "ENSMUSG00000020014.20"; transcript_id "ENSMUSG00000020014.20_tx_117"; exon_id "chr10_92768417_92768599_-"; exonnum "45"; txlen "9642";
chr10	ENSEMBL_gcm37	exon	92768417	92768599	0.072960652653739	-	.	gene_id "ENSMUSG00000020014.20"; transcript_id "ENSMUSG00000020014.20_tx_118"; exon_id "chr10_92768417_92768599_-"; exonnum "44"; txlen "9242";
chr10	ENSEMBL_gcm37	exon	92768417	92768599	0.0711583279960899	-	.	gene_id "ENSMUSG00000020014.20"; transcript_id "ENSMUSG00000020014.20_tx_119"; exon_id "chr10_92768417_92768599_-"; exonnum "38"; txlen "8382";
chr10	ENSEMBL_gcm37	exon	92768417	92768599	0.0708696535872472	-	.	gene_id "ENSMUSG00000020014.20"; transcript_id "ENSMUSG00000020014.20_tx_120"; exon_id "chr10_92768417_92768599_-"; exonnum "43"; txlen "9198";
chr10	ENSEMBL_gcm37	exon	92768417	92768599	0.0707688104827611	-	.	gene_id "ENSMUSG00000020014.20"; transcript_id "ENSMUSG00000020014.20_tx_121"; exon_id "chr10_92768417_92768599_-"; exonnum "43"; txlen "9129";
chr10	ENSEMBL_gcm37	exon	92768417	92768599	0.0707051161426365	-	.	gene_id "ENSMUSG00000020014.20"; transcript_id "ENSMUSG00000020014.20_tx_122"; exon_id "chr10_92768417_92768599_-"; exonnum "43"; txlen "9289";
chr10	ENSEMBL_gcm37	exon	92768417	92768599	0.0707051161426365	-	.	gene_id "ENSMUSG00000020014.20"; transcript_id "ENSMUSG00000020014.20_tx_123"; exon_id "chr10_92768417_92768599_-"; exonnum "44"; txlen "9436";
chr10	ENSEMBL_gcm37	exon	92768417	92768599	0.0702809942144339	-	.	gene_id "ENSMUSG00000020014.20"; transcript_id "ENSMUSG00000020014.20_tx_124"; exon_id "chr10_92768417_92768599_-"; exonnum "44"; txlen "9482";
chr10	ENSEMBL_gcm37	exon	92768417	92768599	0.0701645996163578	-	.	gene_id "ENSMUSG00000020014.20"; transcript_id "ENSMUSG00000020014.20_tx_125"; exon_id "chr10_92768417_92768599_-"; exonnum "44"; txlen "9015";
chr10	ENSEMBL_gcm37	exon	92768417	92768599	0.0700541281464873	-	.	gene_id "ENSMUSG00000020014.20"; transcript_id "ENSMUSG00000020014.20_tx_126"; exon_id "chr10_92768417_92768599_-"; exonnum "44"; txlen "9619";
chr10	ENSEMBL_gcm37	exon	92768417	92768599	0.067959528163773	-	.	gene_id "ENSMUSG00000020014.20"; transcript_id "ENSMUSG00000020014.20_tx_127"; exon_id "chr10_92768417_92768599_-"; exonnum "43"; txlen "9388";
chr10	ENSEMBL_gcm37	exon	92768417	92768599	0.0677550819991406	-	.	gene_id "ENSMUSG00000020014.20"; transcript_id "ENSMUSG00000020014.20_tx_128"; exon_id "chr10_92768417_92768599_-"; exonnum "44"; txlen "9494";
chr10	ENSEMBL_gcm37	exon	92768417	92768599	0.0672647399684881	-	.	gene_id "ENSMUSG00000020014.20"; transcript_id "ENSMUSG00000020014.20_tx_129"; exon_id "chr10_92768417_92768599_-"; exonnum "37"; txlen "8569";
chr10	ENSEMBL_gcm37	exon	92768417	92768599	0.0666419014636843	-	.	gene_id "ENSMUSG00000020014.20"; transcript_id "ENSMUSG00000020014.20_tx_130"; exon_id "chr10_92768417_92768599_-"; exonnum "33"; txlen "7171";
chr10	ENSEMBL_gcm37	exon	92768417	92768599	0.0658783922867999	-	.	gene_id "ENSMUSG00000020014.20"; transcript_id "ENSMUSG00000020014.20_tx_131"; exon_id "chr10_92768417_92768599_-"; exonnum "43"; txlen "9324";
chr10	ENSEMBL_gcm37	exon	92768417	92768599	0.0644561473890362	-	.	gene_id "ENSMUSG00000020014.20"; transcript_id "ENSMUSG00000020014.20_tx_134"; exon_id "chr10_92768417_92768599_-"; exonnum "45"; txlen "9641";
chr10	ENSEMBL_gcm37	exon	92768417	92768599	0.0644561473890362	-	.	gene_id "ENSMUSG00000020014.20"; transcript_id "ENSMUSG00000020014.20_tx_136"; exon_id "chr10_92768417_92768599_-"; exonnum "44"; txlen "9569";
chr10	ENSEMBL_gcm37	exon	92768417	92768599	0.0644561473890362	-	.	gene_id "ENSMUSG00000020014.20"; transcript_id "ENSMUSG00000020014.20_tx_138"; exon_id "chr10_92768417_92768599_-"; exonnum "45"; txlen "9716";
chr10	ENSEMBL_gcm37	exon	92768417	92768599	0.0639573155719289	-	.	gene_id "ENSMUSG00000020014.20"; transcript_id "ENSMUSG00000020014.20_tx_139"; exon_id "chr10_92768417_92768599_-"; exonnum "43"; txlen "9379";
chr10	ENSEMBL_gcm37	exon	92768417	92768599	0.0639573155719289	-	.	gene_id "ENSMUSG00000020014.20"; transcript_id "ENSMUSG00000020014.20_tx_140"; exon_id "chr10_92768417_92768599_-"; exonnum "44"; txlen "9526";
chr10	ENSEMBL_gcm37	exon	92768417	92768599	0.0631998471962285	-	.	gene_id "ENSMUSG00000020014.20"; transcript_id "ENSMUSG00000020014.20_tx_142"; exon_id "chr10_92768417_92768599_-"; exonnum "43"; txlen "9333";
chr10	ENSEMBL_gcm37	exon	92768417	92768599	0.0617955548484766	-	.	gene_id "ENSMUSG00000020014.20"; transcript_id "ENSMUSG00000020014.20_tx_143"; exon_id "chr10_92768417_92768599_-"; exonnum "44"; txlen "9495";
chr10	ENSEMBL_gcm37	exon	92768417	92768599	0.0604760705119799	-	.	gene_id "ENSMUSG00000020014.20"; transcript_id "ENSMUSG00000020014.20_tx_146"; exon_id "chr10_92768417_92768599_-"; exonnum "43"; txlen "9324";
chr10	ENSEMBL_gcm37	exon	92768417	92768599	0.0596769744962539	-	.	gene_id "ENSMUSG00000020014.20"; transcript_id "ENSMUSG00000020014.20_tx_147"; exon_id "chr10_92768417_92768599_-"; exonnum "43"; txlen "9351";
chr10	ENSEMBL_gcm37	exon	92768417	92768599	0.0575809893653255	-	.	gene_id "ENSMUSG00000020014.20"; transcript_id "ENSMUSG00000020014.20_tx_149"; exon_id "chr10_92768417_92768599_-"; exonnum "43"; txlen "9184";
chr10	ENSEMBL_gcm37	exon	92768417	92768599	0.345752652338645	-	.	gene_id "ENSMUSG00000020014.20"; transcript_id "ENSMUSG00000020014.20_tx_15"; exon_id "chr10_92768417_92768599_-"; exonnum "38"; txlen "8643";
chr10	ENSEMBL_gcm37	exon	92768417	92768599	0.0564357583484097	-	.	gene_id "ENSMUSG00000020014.20"; transcript_id "ENSMUSG00000020014.20_tx_150"; exon_id "chr10_92768417_92768599_-"; exonnum "44"; txlen "9276";
chr10	ENSEMBL_gcm37	exon	92768417	92768599	0.0563780398861494	-	.	gene_id "ENSMUSG00000020014.20"; transcript_id "ENSMUSG00000020014.20_tx_151"; exon_id "chr10_92768417_92768599_-"; exonnum "44"; txlen "9498";
chr10	ENSEMBL_gcm37	exon	92768417	92768599	0.0553971205939981	-	.	gene_id "ENSMUSG00000020014.20"; transcript_id "ENSMUSG00000020014.20_tx_152"; exon_id "chr10_92768417_92768599_-"; exonnum "44"; txlen "9498";
chr10	ENSEMBL_gcm37	exon	92768417	92768599	0.0542312117425017	-	.	gene_id "ENSMUSG00000020014.20"; transcript_id "ENSMUSG00000020014.20_tx_155"; exon_id "chr10_92768417_92768599_-"; exonnum "44"; txlen "9471";
chr10	ENSEMBL_gcm37	exon	92768417	92768599	0.0533759941924948	-	.	gene_id "ENSMUSG00000020014.20"; transcript_id "ENSMUSG00000020014.20_tx_156"; exon_id "chr10_92768417_92768599_-"; exonnum "44"; txlen "9209";
chr10	ENSEMBL_gcm37	exon	92768417	92768599	0.344513841622153	-	.	gene_id "ENSMUSG00000020014.20"; transcript_id "ENSMUSG00000020014.20_tx_16"; exon_id "chr10_92768417_92768599_-"; exonnum "47"; txlen "10159";
chr10	ENSEMBL_gcm37	exon	92768417	92768599	0.0520340825321949	-	.	gene_id "ENSMUSG00000020014.20"; transcript_id "ENSMUSG00000020014.20_tx_160"; exon_id "chr10_92768417_92768599_-"; exonnum "25"; txlen "6574";
chr10	ENSEMBL_gcm37	exon	92768417	92768599	0.0520340825321949	-	.	gene_id "ENSMUSG00000020014.20"; transcript_id "ENSMUSG00000020014.20_tx_161"; exon_id "chr10_92768417_92768599_-"; exonnum "26"; txlen "6727";
chr10	ENSEMBL_gcm37	exon	92768417	92768599	0.0520340825321949	-	.	gene_id "ENSMUSG00000020014.20"; transcript_id "ENSMUSG00000020014.20_tx_162"; exon_id "chr10_92768417_92768599_-"; exonnum "43"; txlen "9244";
chr10	ENSEMBL_gcm37	exon	92768417	92768599	0.0520340825321949	-	.	gene_id "ENSMUSG00000020014.20"; transcript_id "ENSMUSG00000020014.20_tx_163"; exon_id "chr10_92768417_92768599_-"; exonnum "43"; txlen "9405";
chr10	ENSEMBL_gcm37	exon	92768417	92768599	0.0520340825321949	-	.	gene_id "ENSMUSG00000020014.20"; transcript_id "ENSMUSG00000020014.20_tx_164"; exon_id "chr10_92768417_92768599_-"; exonnum "44"; txlen "9558";
chr10	ENSEMBL_gcm37	exon	92768417	92768599	0.0520340825321949	-	.	gene_id "ENSMUSG00000020014.20"; transcript_id "ENSMUSG00000020014.20_tx_165"; exon_id "chr10_92768417_92768599_-"; exonnum "44"; txlen "9391";
chr10	ENSEMBL_gcm37	exon	92768417	92768599	0.0520340825321949	-	.	gene_id "ENSMUSG00000020014.20"; transcript_id "ENSMUSG00000020014.20_tx_166"; exon_id "chr10_92768417_92768599_-"; exonnum "44"; txlen "9552";
chr10	ENSEMBL_gcm37	exon	92768417	92768599	0.0520340825321949	-	.	gene_id "ENSMUSG00000020014.20"; transcript_id "ENSMUSG00000020014.20_tx_167"; exon_id "chr10_92768417_92768599_-"; exonnum "45"; txlen "9705";
chr10	ENSEMBL_gcm37	exon	92768417	92768599	0.0514128955158399	-	.	gene_id "ENSMUSG00000020014.20"; transcript_id "ENSMUSG00000020014.20_tx_168"; exon_id "chr10_92768417_92768599_-"; exonnum "45"; txlen "9697";
chr10	ENSEMBL_gcm37	exon	92768417	92768599	0.0513230713389373	-	.	gene_id "ENSMUSG00000020014.20"; transcript_id "ENSMUSG00000020014.20_tx_169"; exon_id "chr10_92768417_92768599_-"; exonnum "45"; txlen "9065";
chr10	ENSEMBL_gcm37	exon	92768417	92768599	0.0513230713389373	-	.	gene_id "ENSMUSG00000020014.20"; transcript_id "ENSMUSG00000020014.20_tx_170"; exon_id "chr10_92768417_92768599_-"; exonnum "44"; txlen "8988";
chr10	ENSEMBL_gcm37	exon	92768417	92768599	0.050193194501945	-	.	gene_id "ENSMUSG00000020014.20"; transcript_id "ENSMUSG00000020014.20_tx_172"; exon_id "chr10_92768417_92768599_-"; exonnum "45"; txlen "9766";
chr10	ENSEMBL_gcm37	exon	92768417	92768599	0.049832268606444	-	.	gene_id "ENSMUSG00000020014.20"; transcript_id "ENSMUSG00000020014.20_tx_176"; exon_id "chr10_92768417_92768599_-"; exonnum "43"; txlen "9131";
chr10	ENSEMBL_gcm37	exon	92768417	92768599	0.049832268606444	-	.	gene_id "ENSMUSG00000020014.20"; transcript_id "ENSMUSG00000020014.20_tx_177"; exon_id "chr10_92768417_92768599_-"; exonnum "44"; txlen "9278";
chr10	ENSEMBL_gcm37	exon	92768417	92768599	0.0497712317591982	-	.	gene_id "ENSMUSG00000020014.20"; transcript_id "ENSMUSG00000020014.20_tx_178"; exon_id "chr10_92768417_92768599_-"; exonnum "45"; txlen "9571";
chr10	ENSEMBL_gcm37	exon	92768417	92768599	0.0497712317591982	-	.	gene_id "ENSMUSG00000020014.20"; transcript_id "ENSMUSG00000020014.20_tx_179"; exon_id "chr10_92768417_92768599_-"; exonnum "46"; txlen "9718";
chr10	ENSEMBL_gcm37	exon	92768417	92768599	0.295870790499731	-	.	gene_id "ENSMUSG00000020014.20"; transcript_id "ENSMUSG00000020014.20_tx_18"; exon_id "chr10_92768417_92768599_-"; exonnum "46"; txlen "9841";
chr10	ENSEMBL_gcm37	exon	92768417	92768599	0.0495157183865826	-	.	gene_id "ENSMUSG00000020014.20"; transcript_id "ENSMUSG00000020014.20_tx_181"; exon_id "chr10_92768417_92768599_-"; exonnum "36"; txlen "8194";
chr10	ENSEMBL_gcm37	exon	92768417	92768599	0.0489481511588687	-	.	gene_id "ENSMUSG00000020014.20"; transcript_id "ENSMUSG00000020014.20_tx_182"; exon_id "chr10_92768417_92768599_-"; exonnum "37"; txlen "8682";
chr10	ENSEMBL_gcm37	exon	92768417	92768599	0.0484509542663626	-	.	gene_id "ENSMUSG00000020014.20"; transcript_id "ENSMUSG00000020014.20_tx_184"; exon_id "chr10_92768417_92768599_-"; exonnum "43"; txlen "9290";
chr10	ENSEMBL_gcm37	exon	92768417	92768599	0.0474296512674998	-	.	gene_id "ENSMUSG00000020014.20"; transcript_id "ENSMUSG00000020014.20_tx_185"; exon_id "chr10_92768417_92768599_-"; exonnum "43"; txlen "9095";
chr10	ENSEMBL_gcm37	exon	92768417	92768599	0.0467039949184329	-	.	gene_id "ENSMUSG00000020014.20"; transcript_id "ENSMUSG00000020014.20_tx_186"; exon_id "chr10_92768417_92768599_-"; exonnum "45"; txlen "9400";
chr10	ENSEMBL_gcm37	exon	92768417	92768599	0.0467039949184329	-	.	gene_id "ENSMUSG00000020014.20"; transcript_id "ENSMUSG00000020014.20_tx_187"; exon_id "chr10_92768417_92768599_-"; exonnum "44"; txlen "9544";
chr10	ENSEMBL_gcm37	exon	92768417	92768599	0.0467039949184329	-	.	gene_id "ENSMUSG00000020014.20"; transcript_id "ENSMUSG00000020014.20_tx_188"; exon_id "chr10_92768417_92768599_-"; exonnum "44"; txlen "9323";
chr10	ENSEMBL_gcm37	exon	92768417	92768599	0.0465269879685704	-	.	gene_id "ENSMUSG00000020014.20"; transcript_id "ENSMUSG00000020014.20_tx_189"; exon_id "chr10_92768417_92768599_-"; exonnum "42"; txlen "9143";
chr10	ENSEMBL_gcm37	exon	92768417	92768599	0.273823891150631	-	.	gene_id "ENSMUSG00000020014.20"; transcript_id "ENSMUSG00000020014.20_tx_19"; exon_id "chr10_92768417_92768599_-"; exonnum "33"; txlen "7803";
chr10	ENSEMBL_gcm37	exon	92768417	92768599	0.0456874879084416	-	.	gene_id "ENSMUSG00000020014.20"; transcript_id "ENSMUSG00000020014.20_tx_190"; exon_id "chr10_92768417_92768599_-"; exonnum "46"; txlen "9433";
chr10	ENSEMBL_gcm37	exon	92768417	92768599	0.0454984569804961	-	.	gene_id "ENSMUSG00000020014.20"; transcript_id "ENSMUSG00000020014.20_tx_192"; exon_id "chr10_92768417_92768599_-"; exonnum "43"; txlen "9341";
chr10	ENSEMBL_gcm37	exon	92768417	92768599	0.0454984569804961	-	.	gene_id "ENSMUSG00000020014.20"; transcript_id "ENSMUSG00000020014.20_tx_196"; exon_id "chr10_92768417_92768599_-"; exonnum "44"; txlen "9543";
chr10	ENSEMBL_gcm37	exon	92768417	92768599	0.0454984569804961	-	.	gene_id "ENSMUSG00000020014.20"; transcript_id "ENSMUSG00000020014.20_tx_198"; exon_id "chr10_92768417_92768599_-"; exonnum "45"; txlen "9690";
chr10	ENSEMBL_gcm37	exon	92768417	92768599	0.25850340166819	-	.	gene_id "ENSMUSG00000020014.20"; transcript_id "ENSMUSG00000020014.20_tx_20"; exon_id "chr10_92768417_92768599_-"; exonnum "44"; txlen "9422";
chr10	ENSEMBL_gcm37	exon	92768417	92768599	0.0447941085832784	-	.	gene_id "ENSMUSG00000020014.20"; transcript_id "ENSMUSG00000020014.20_tx_200"; exon_id "chr10_92768417_92768599_-"; exonnum "46"; txlen "9851";
chr10	ENSEMBL_gcm37	exon	92768417	92768599	0.0447941085832784	-	.	gene_id "ENSMUSG00000020014.20"; transcript_id "ENSMUSG00000020014.20_tx_201"; exon_id "chr10_92768417_92768599_-"; exonnum "45"; txlen "9698";
chr10	ENSEMBL_gcm37	exon	92768417	92768599	0.0447941085832784	-	.	gene_id "ENSMUSG00000020014.20"; transcript_id "ENSMUSG00000020014.20_tx_202"; exon_id "chr10_92768417_92768599_-"; exonnum "46"; txlen "9845";
chr10	ENSEMBL_gcm37	exon	92768417	92768599	0.0447941085832784	-	.	gene_id "ENSMUSG00000020014.20"; transcript_id "ENSMUSG00000020014.20_tx_203"; exon_id "chr10_92768417_92768599_-"; exonnum "47"; txlen "9998";
chr10	ENSEMBL_gcm37	exon	92768417	92768599	0.0441195758685188	-	.	gene_id "ENSMUSG00000020014.20"; transcript_id "ENSMUSG00000020014.20_tx_204"; exon_id "chr10_92768417_92768599_-"; exonnum "42"; txlen "9054";
chr10	ENSEMBL_gcm37	exon	92768417	92768599	0.0428915640207958	-	.	gene_id "ENSMUSG00000020014.20"; transcript_id "ENSMUSG00000020014.20_tx_206"; exon_id "chr10_92768417_92768599_-"; exonnum "44"; txlen "9331";
chr10	ENSEMBL_gcm37	exon	92768417	92768599	0.0390055342175923	-	.	gene_id "ENSMUSG00000020014.20"; transcript_id "ENSMUSG00000020014.20_tx_209"; exon_id "chr10_92768417_92768599_-"; exonnum "33"; txlen "7468";
chr10	ENSEMBL_gcm37	exon	92768417	92768599	0.25850340166819	-	.	gene_id "ENSMUSG00000020014.20"; transcript_id "ENSMUSG00000020014.20_tx_21"; exon_id "chr10_92768417_92768599_-"; exonnum "45"; txlen "9569";
chr10	ENSEMBL_gcm37	exon	92768417	92768599	0.0390055342175923	-	.	gene_id "ENSMUSG00000020014.20"; transcript_id "ENSMUSG00000020014.20_tx_210"; exon_id "chr10_92768417_92768599_-"; exonnum "33"; txlen "7247";
chr10	ENSEMBL_gcm37	exon	92768417	92768599	0.0390055342175923	-	.	gene_id "ENSMUSG00000020014.20"; transcript_id "ENSMUSG00000020014.20_tx_211"; exon_id "chr10_92768417_92768599_-"; exonnum "32"; txlen "7391";
chr10	ENSEMBL_gcm37	exon	92768417	92768599	0.0390055342175923	-	.	gene_id "ENSMUSG00000020014.20"; transcript_id "ENSMUSG00000020014.20_tx_212"; exon_id "chr10_92768417_92768599_-"; exonnum "33"; txlen "7582";
chr10	ENSEMBL_gcm37	exon	92768417	92768599	0.0390055342175923	-	.	gene_id "ENSMUSG00000020014.20"; transcript_id "ENSMUSG00000020014.20_tx_213"; exon_id "chr10_92768417_92768599_-"; exonnum "32"; txlen "7726";
chr10	ENSEMBL_gcm37	exon	92768417	92768599	0.0390055342175923	-	.	gene_id "ENSMUSG00000020014.20"; transcript_id "ENSMUSG00000020014.20_tx_214"; exon_id "chr10_92768417_92768599_-"; exonnum "32"; txlen "7170";
chr10	ENSEMBL_gcm37	exon	92768417	92768599	0.0390055342175923	-	.	gene_id "ENSMUSG00000020014.20"; transcript_id "ENSMUSG00000020014.20_tx_215"; exon_id "chr10_92768417_92768599_-"; exonnum "32"; txlen "7505";
chr10	ENSEMBL_gcm37	exon	92768417	92768599	0.0385376151038496	-	.	gene_id "ENSMUSG00000020014.20"; transcript_id "ENSMUSG00000020014.20_tx_216"; exon_id "chr10_92768417_92768599_-"; exonnum "38"; txlen "8559";
chr10	ENSEMBL_gcm37	exon	92768417	92768599	0.0385376151038496	-	.	gene_id "ENSMUSG00000020014.20"; transcript_id "ENSMUSG00000020014.20_tx_217"; exon_id "chr10_92768417_92768599_-"; exonnum "46"; txlen "9526";
chr10	ENSEMBL_gcm37	exon	92768417	92768599	0.0385376151038496	-	.	gene_id "ENSMUSG00000020014.20"; transcript_id "ENSMUSG00000020014.20_tx_218"; exon_id "chr10_92768417_92768599_-"; exonnum "45"; txlen "9540";
chr10	ENSEMBL_gcm37	exon	92768417	92768599	0.0385376151038496	-	.	gene_id "ENSMUSG00000020014.20"; transcript_id "ENSMUSG00000020014.20_tx_219"; exon_id "chr10_92768417_92768599_-"; exonnum "46"; txlen "9684";
chr10	ENSEMBL_gcm37	exon	92768417	92768599	0.248809109303212	-	.	gene_id "ENSMUSG00000020014.20"; transcript_id "ENSMUSG00000020014.20_tx_22"; exon_id "chr10_92768417_92768599_-"; exonnum "44"; txlen "9328";
chr10	ENSEMBL_gcm37	exon	92768417	92768599	0.0385376151038496	-	.	gene_id "ENSMUSG00000020014.20"; transcript_id "ENSMUSG00000020014.20_tx_220"; exon_id "chr10_92768417_92768599_-"; exonnum "47"; txlen "9673";
chr10	ENSEMBL_gcm37	exon	92768417	92768599	0.0385376151038496	-	.	gene_id "ENSMUSG00000020014.20"; transcript_id "ENSMUSG00000020014.20_tx_221"; exon_id "chr10_92768417_92768599_-"; exonnum "46"; txlen "9687";
chr10	ENSEMBL_gcm37	exon	92768417	92768599	0.0385376151038496	-	.	gene_id "ENSMUSG00000020014.20"; transcript_id "ENSMUSG00000020014.20_tx_222"; exon_id "chr10_92768417_92768599_-"; exonnum "47"; txlen "9831";
chr10	ENSEMBL_gcm37	exon	92768417	92768599	0.0382694506190931	-	.	gene_id "ENSMUSG00000020014.20"; transcript_id "ENSMUSG00000020014.20_tx_223"; exon_id "chr10_92768417_92768599_-"; exonnum "45"; txlen "9515";
chr10	ENSEMBL_gcm37	exon	92768417	92768599	0.0377760383811652	-	.	gene_id "ENSMUSG00000020014.20"; transcript_id "ENSMUSG00000020014.20_tx_224"; exon_id "chr10_92768417_92768599_-"; exonnum "44"; txlen "9310";
chr10	ENSEMBL_gcm37	exon	92768417	92768599	0.0370729383380673	-	.	gene_id "ENSMUSG00000020014.20"; transcript_id "ENSMUSG00000020014.20_tx_227"; exon_id "chr10_92768417_92768599_-"; exonnum "44"; txlen "9006";
chr10	ENSEMBL_gcm37	exon	92768417	92768599	0.240330777462157	-	.	gene_id "ENSMUSG00000020014.20"; transcript_id "ENSMUSG00000020014.20_tx_23"; exon_id "chr10_92768417_92768599_-"; exonnum "44"; txlen "9433";
chr10	ENSEMBL_gcm37	exon	92768417	92768599	0.036385240187711	-	.	gene_id "ENSMUSG00000020014.20"; transcript_id "ENSMUSG00000020014.20_tx_230"; exon_id "chr10_92768417_92768599_-"; exonnum "44"; txlen "9142";
chr10	ENSEMBL_gcm37	exon	92768417	92768599	0.0363084419606223	-	.	gene_id "ENSMUSG00000020014.20"; transcript_id "ENSMUSG00000020014.20_tx_231"; exon_id "chr10_92768417_92768599_-"; exonnum "45"; txlen "9549";
chr10	ENSEMBL_gcm37	exon	92768417	92768599	0.0363084419606223	-	.	gene_id "ENSMUSG00000020014.20"; transcript_id "ENSMUSG00000020014.20_tx_232"; exon_id "chr10_92768417_92768599_-"; exonnum "46"; txlen "9696";
chr10	ENSEMBL_gcm37	exon	92768417	92768599	0.0361921912424451	-	.	gene_id "ENSMUSG00000020014.20"; transcript_id "ENSMUSG00000020014.20_tx_233"; exon_id "chr10_92768417_92768599_-"; exonnum "44"; txlen "9672";
chr10	ENSEMBL_gcm37	exon	92768417	92768599	0.0360076155580285	-	.	gene_id "ENSMUSG00000020014.20"; transcript_id "ENSMUSG00000020014.20_tx_234"; exon_id "chr10_92768417_92768599_-"; exonnum "36"; txlen "8100";
chr10	ENSEMBL_gcm37	exon	92768417	92768599	0.0360076155580285	-	.	gene_id "ENSMUSG00000020014.20"; transcript_id "ENSMUSG00000020014.20_tx_235"; exon_id "chr10_92768417_92768599_-"; exonnum "37"; txlen "8247";
chr10	ENSEMBL_gcm37	exon	92768417	92768599	0.0352049698902934	-	.	gene_id "ENSMUSG00000020014.20"; transcript_id "ENSMUSG00000020014.20_tx_236"; exon_id "chr10_92768417_92768599_-"; exonnum "37"; txlen "8297";
chr10	ENSEMBL_gcm37	exon	92768417	92768599	0.0349714010411396	-	.	gene_id "ENSMUSG00000020014.20"; transcript_id "ENSMUSG00000020014.20_tx_237"; exon_id "chr10_92768417_92768599_-"; exonnum "43"; txlen "9166";
chr10	ENSEMBL_gcm37	exon	92768417	92768599	0.0341488594469685	-	.	gene_id "ENSMUSG00000020014.20"; transcript_id "ENSMUSG00000020014.20_tx_238"; exon_id "chr10_92768417_92768599_-"; exonnum "43"; txlen "8862";
chr10	ENSEMBL_gcm37	exon	92768417	92768599	0.0340171622246171	-	.	gene_id "ENSMUSG00000020014.20"; transcript_id "ENSMUSG00000020014.20_tx_239"; exon_id "chr10_92768417_92768599_-"; exonnum "35"; txlen "8254";
chr10	ENSEMBL_gcm37	exon	92768417	92768599	0.240330777462157	-	.	gene_id "ENSMUSG00000020014.20"; transcript_id "ENSMUSG00000020014.20_tx_24"; exon_id "chr10_92768417_92768599_-"; exonnum "45"; txlen "9580";
chr10	ENSEMBL_gcm37	exon	92768417	92768599	0.0340171622246171	-	.	gene_id "ENSMUSG00000020014.20"; transcript_id "ENSMUSG00000020014.20_tx_240"; exon_id "chr10_92768417_92768599_-"; exonnum "44"; txlen "9596";
chr10	ENSEMBL_gcm37	exon	92768417	92768599	0.0340171622246171	-	.	gene_id "ENSMUSG00000020014.20"; transcript_id "ENSMUSG00000020014.20_tx_241"; exon_id "chr10_92768417_92768599_-"; exonnum "45"; txlen "9743";
chr10	ENSEMBL_gcm37	exon	92768417	92768599	0.0339428695434714	-	.	gene_id "ENSMUSG00000020014.20"; transcript_id "ENSMUSG00000020014.20_tx_242"; exon_id "chr10_92768417_92768599_-"; exonnum "45"; txlen "9649";
chr10	ENSEMBL_gcm37	exon	92768417	92768599	0.0339428695434714	-	.	gene_id "ENSMUSG00000020014.20"; transcript_id "ENSMUSG00000020014.20_tx_243"; exon_id "chr10_92768417_92768599_-"; exonnum "46"; txlen "9796";
chr10	ENSEMBL_gcm37	exon	92768417	92768599	0.0325034378586588	-	.	gene_id "ENSMUSG00000020014.20"; transcript_id "ENSMUSG00000020014.20_tx_246"; exon_id "chr10_92768417_92768599_-"; exonnum "45"; txlen "9386";
chr10	ENSEMBL_gcm37	exon	92768417	92768599	0.031875572515932	-	.	gene_id "ENSMUSG00000020014.20"; transcript_id "ENSMUSG00000020014.20_tx_247"; exon_id "chr10_92768417_92768599_-"; exonnum "43"; txlen "9335";
chr10	ENSEMBL_gcm37	exon	92768417	92768599	0.0316823538865514	-	.	gene_id "ENSMUSG00000020014.20"; transcript_id "ENSMUSG00000020014.20_tx_248"; exon_id "chr10_92768417_92768599_-"; exonnum "42"; txlen "8896";
chr10	ENSEMBL_gcm37	exon	92768417	92768599	0.0316823538865514	-	.	gene_id "ENSMUSG00000020014.20"; transcript_id "ENSMUSG00000020014.20_tx_249"; exon_id "chr10_92768417_92768599_-"; exonnum "43"; txlen "9040";
chr10	ENSEMBL_gcm37	exon	92768417	92768599	0.236518556964522	-	.	gene_id "ENSMUSG00000020014.20"; transcript_id "ENSMUSG00000020014.20_tx_25"; exon_id "chr10_92768417_92768599_-"; exonnum "27"; txlen "6951";
chr10	ENSEMBL_gcm37	exon	92768417	92768599	0.0316823538865514	-	.	gene_id "ENSMUSG00000020014.20"; transcript_id "ENSMUSG00000020014.20_tx_250"; exon_id "chr10_92768417_92768599_-"; exonnum "43"; txlen "9043";
chr10	ENSEMBL_gcm37	exon	92768417	92768599	0.0316823538865514	-	.	gene_id "ENSMUSG00000020014.20"; transcript_id "ENSMUSG00000020014.20_tx_251"; exon_id "chr10_92768417_92768599_-"; exonnum "43"; txlen "9201";
chr10	ENSEMBL_gcm37	exon	92768417	92768599	0.0316823538865514	-	.	gene_id "ENSMUSG00000020014.20"; transcript_id "ENSMUSG00000020014.20_tx_252"; exon_id "chr10_92768417_92768599_-"; exonnum "44"; txlen "9187";
chr10	ENSEMBL_gcm37	exon	92768417	92768599	0.0311527667125939	-	.	gene_id "ENSMUSG00000020014.20"; transcript_id "ENSMUSG00000020014.20_tx_253"; exon_id "chr10_92768417_92768599_-"; exonnum "45"; txlen "9053";
chr10	ENSEMBL_gcm37	exon	92768417	92768599	0.030936159705925	-	.	gene_id "ENSMUSG00000020014.20"; transcript_id "ENSMUSG00000020014.20_tx_254"; exon_id "chr10_92768417_92768599_-"; exonnum "44"; txlen "9337";
chr10	ENSEMBL_gcm37	exon	92768417	92768599	0.0304744395190381	-	.	gene_id "ENSMUSG00000020014.20"; transcript_id "ENSMUSG00000020014.20_tx_255"; exon_id "chr10_92768417_92768599_-"; exonnum "36"; txlen "8381";
chr10	ENSEMBL_gcm37	exon	92768417	92768599	0.0304744395190381	-	.	gene_id "ENSMUSG00000020014.20"; transcript_id "ENSMUSG00000020014.20_tx_256"; exon_id "chr10_92768417_92768599_-"; exonnum "38"; txlen "8716";
chr10	ENSEMBL_gcm37	exon	92768417	92768599	0.0291560205561726	-	.	gene_id "ENSMUSG00000020014.20"; transcript_id "ENSMUSG00000020014.20_tx_260"; exon_id "chr10_92768417_92768599_-"; exonnum "44"; txlen "9409";
chr10	ENSEMBL_gcm37	exon	92768417	92768599	0.028856354022042	-	.	gene_id "ENSMUSG00000020014.20"; transcript_id "ENSMUSG00000020014.20_tx_262"; exon_id "chr10_92768417_92768599_-"; exonnum "43"; txlen "9363";
chr10	ENSEMBL_gcm37	exon	92768417	92768599	0.0286818254296829	-	.	gene_id "ENSMUSG00000020014.20"; transcript_id "ENSMUSG00000020014.20_tx_263"; exon_id "chr10_92768417_92768599_-"; exonnum "43"; txlen "9371";
chr10	ENSEMBL_gcm37	exon	92768417	92768599	0.0286818254296829	-	.	gene_id "ENSMUSG00000020014.20"; transcript_id "ENSMUSG00000020014.20_tx_264"; exon_id "chr10_92768417_92768599_-"; exonnum "44"; txlen "9518";
chr10	ENSEMBL_gcm37	exon	92768417	92768599	0.0283382721987426	-	.	gene_id "ENSMUSG00000020014.20"; transcript_id "ENSMUSG00000020014.20_tx_266"; exon_id "chr10_92768417_92768599_-"; exonnum "45"; txlen "9645";
chr10	ENSEMBL_gcm37	exon	92768417	92768599	0.0276372250958205	-	.	gene_id "ENSMUSG00000020014.20"; transcript_id "ENSMUSG00000020014.20_tx_268"; exon_id "chr10_92768417_92768599_-"; exonnum "45"; txlen "9484";
chr10	ENSEMBL_gcm37	exon	92768417	92768599	0.027519954329018	-	.	gene_id "ENSMUSG00000020014.20"; transcript_id "ENSMUSG00000020014.20_tx_269"; exon_id "chr10_92768417_92768599_-"; exonnum "22"; txlen "6439";
chr10	ENSEMBL_gcm37	exon	92768417	92768599	0.223650524185926	-	.	gene_id "ENSMUSG00000020014.20"; transcript_id "ENSMUSG00000020014.20_tx_27"; exon_id "chr10_92768417_92768599_-"; exonnum "44"; txlen "9264";
chr10	ENSEMBL_gcm37	exon	92768417	92768599	0.0272979615235955	-	.	gene_id "ENSMUSG00000020014.20"; transcript_id "ENSMUSG00000020014.20_tx_270"; exon_id "chr10_92768417_92768599_-"; exonnum "45"; txlen "9162";
chr10	ENSEMBL_gcm37	exon	92768417	92768599	0.0269032678610724	-	.	gene_id "ENSMUSG00000020014.20"; transcript_id "ENSMUSG00000020014.20_tx_271"; exon_id "chr10_92768417_92768599_-"; exonnum "43"; txlen "9360";
chr10	ENSEMBL_gcm37	exon	92768417	92768599	0.0265407665719561	-	.	gene_id "ENSMUSG00000020014.20"; transcript_id "ENSMUSG00000020014.20_tx_277"; exon_id "chr10_92768417_92768599_-"; exonnum "44"; txlen "9573";
chr10	ENSEMBL_gcm37	exon	92768417	92768599	0.0265407665719561	-	.	gene_id "ENSMUSG00000020014.20"; transcript_id "ENSMUSG00000020014.20_tx_279"; exon_id "chr10_92768417_92768599_-"; exonnum "45"; txlen "9720";
chr10	ENSEMBL_gcm37	exon	92768417	92768599	0.0264269609252541	-	.	gene_id "ENSMUSG00000020014.20"; transcript_id "ENSMUSG00000020014.20_tx_280"; exon_id "chr10_92768417_92768599_-"; exonnum "34"; txlen "7488";
chr10	ENSEMBL_gcm37	exon	92768417	92768599	0.0264269609252541	-	.	gene_id "ENSMUSG00000020014.20"; transcript_id "ENSMUSG00000020014.20_tx_281"; exon_id "chr10_92768417_92768599_-"; exonnum "34"; txlen "7318";
chr10	ENSEMBL_gcm37	exon	92768417	92768599	0.0263272110650114	-	.	gene_id "ENSMUSG00000020014.20"; transcript_id "ENSMUSG00000020014.20_tx_283"; exon_id "chr10_92768417_92768599_-"; exonnum "44"; txlen "9471";
chr10	ENSEMBL_gcm37	exon	92768417	92768599	0.0252809157586527	-	.	gene_id "ENSMUSG00000020014.20"; transcript_id "ENSMUSG00000020014.20_tx_287"; exon_id "chr10_92768417_92768599_-"; exonnum "46"; txlen "9533";
chr10	ENSEMBL_gcm37	exon	92768417	92768599	0.219150338903878	-	.	gene_id "ENSMUSG00000020014.20"; transcript_id "ENSMUSG00000020014.20_tx_29"; exon_id "chr10_92768417_92768599_-"; exonnum "43"; txlen "9342";
chr10	ENSEMBL_gcm37	exon	92768417	92768599	0.0244114372278536	-	.	gene_id "ENSMUSG00000020014.20"; transcript_id "ENSMUSG00000020014.20_tx_290"; exon_id "chr10_92768417_92768599_-"; exonnum "37"; txlen "7773";
chr10	ENSEMBL_gcm37	exon	92768417	92768599	0.0238096780961687	-	.	gene_id "ENSMUSG00000020014.20"; transcript_id "ENSMUSG00000020014.20_tx_295"; exon_id "chr10_92768417_92768599_-"; exonnum "45"; txlen "9234";
chr10	ENSEMBL_gcm37	exon	92768417	92768599	0.0234699799268623	-	.	gene_id "ENSMUSG00000020014.20"; transcript_id "ENSMUSG00000020014.20_tx_296"; exon_id "chr10_92768417_92768599_-"; exonnum "43"; txlen "9246";
chr10	ENSEMBL_gcm37	exon	92768417	92768599	0.0234699799268623	-	.	gene_id "ENSMUSG00000020014.20"; transcript_id "ENSMUSG00000020014.20_tx_297"; exon_id "chr10_92768417_92768599_-"; exonnum "44"; txlen "9313";
chr10	ENSEMBL_gcm37	exon	92768417	92768599	0.0234699799268623	-	.	gene_id "ENSMUSG00000020014.20"; transcript_id "ENSMUSG00000020014.20_tx_298"; exon_id "chr10_92768417_92768599_-"; exonnum "44"; txlen "9223";
chr10	ENSEMBL_gcm37	exon	92768417	92768599	1.56618581816996	-	.	gene_id "ENSMUSG00000020014.20"; transcript_id "ENSMUSG00000020014.20_tx_3"; exon_id "chr10_92768417_92768599_-"; exonnum "45"; txlen "9624";
chr10	ENSEMBL_gcm37	exon	92768417	92768599	0.215765592557072	-	.	gene_id "ENSMUSG00000020014.20"; transcript_id "ENSMUSG00000020014.20_tx_30"; exon_id "chr10_92768417_92768599_-"; exonnum "45"; txlen "9475";
chr10	ENSEMBL_gcm37	exon	92768417	92768599	0.0232182562641433	-	.	gene_id "ENSMUSG00000020014.20"; transcript_id "ENSMUSG00000020014.20_tx_300"; exon_id "chr10_92768417_92768599_-"; exonnum "33"; txlen "5173";
chr10	ENSEMBL_gcm37	exon	92768417	92768599	0.0232182562641433	-	.	gene_id "ENSMUSG00000020014.20"; transcript_id "ENSMUSG00000020014.20_tx_301"; exon_id "chr10_92768417_92768599_-"; exonnum "34"; txlen "5320";
chr10	ENSEMBL_gcm37	exon	92768417	92768599	0.021168126387532	-	.	gene_id "ENSMUSG00000020014.20"; transcript_id "ENSMUSG00000020014.20_tx_313"; exon_id "chr10_92768417_92768599_-"; exonnum "37"; txlen "8341";
chr10	ENSEMBL_gcm37	exon	92768417	92768599	0.0210859601807836	-	.	gene_id "ENSMUSG00000020014.20"; transcript_id "ENSMUSG00000020014.20_tx_314"; exon_id "chr10_92768417_92768599_-"; exonnum "36"; txlen "8369";
chr10	ENSEMBL_gcm37	exon	92768417	92768599	0.0210859601807836	-	.	gene_id "ENSMUSG00000020014.20"; transcript_id "ENSMUSG00000020014.20_tx_315"; exon_id "chr10_92768417_92768599_-"; exonnum "35"; txlen "8246";
chr10	ENSEMBL_gcm37	exon	92768417	92768599	0.0210859601807836	-	.	gene_id "ENSMUSG00000020014.20"; transcript_id "ENSMUSG00000020014.20_tx_316"; exon_id "chr10_92768417_92768599_-"; exonnum "36"; txlen "8373";
chr10	ENSEMBL_gcm37	exon	92768417	92768599	0.0210859601807836	-	.	gene_id "ENSMUSG00000020014.20"; transcript_id "ENSMUSG00000020014.20_tx_317"; exon_id "chr10_92768417_92768599_-"; exonnum "36"; txlen "8262";
chr10	ENSEMBL_gcm37	exon	92768417	92768599	0.0210859601807836	-	.	gene_id "ENSMUSG00000020014.20"; transcript_id "ENSMUSG00000020014.20_tx_318"; exon_id "chr10_92768417_92768599_-"; exonnum "37"; txlen "8389";
chr10	ENSEMBL_gcm37	exon	92768417	92768599	0.0210859601807836	-	.	gene_id "ENSMUSG00000020014.20"; transcript_id "ENSMUSG00000020014.20_tx_319"; exon_id "chr10_92768417_92768599_-"; exonnum "35"; txlen "8139";
chr10	ENSEMBL_gcm37	exon	92768417	92768599	0.192656553891901	-	.	gene_id "ENSMUSG00000020014.20"; transcript_id "ENSMUSG00000020014.20_tx_32"; exon_id "chr10_92768417_92768599_-"; exonnum "45"; txlen "9411";
chr10	ENSEMBL_gcm37	exon	92768417	92768599	0.0210859601807836	-	.	gene_id "ENSMUSG00000020014.20"; transcript_id "ENSMUSG00000020014.20_tx_322"; exon_id "chr10_92768417_92768599_-"; exonnum "36"; txlen "8266";
chr10	ENSEMBL_gcm37	exon	92768417	92768599	0.0210457709740876	-	.	gene_id "ENSMUSG00000020014.20"; transcript_id "ENSMUSG00000020014.20_tx_323"; exon_id "chr10_92768417_92768599_-"; exonnum "43"; txlen "9345";
chr10	ENSEMBL_gcm37	exon	92768417	92768599	0.0210457709740876	-	.	gene_id "ENSMUSG00000020014.20"; transcript_id "ENSMUSG00000020014.20_tx_324"; exon_id "chr10_92768417_92768599_-"; exonnum "42"; txlen "9210";
chr10	ENSEMBL_gcm37	exon	92768417	92768599	0.0200145122392858	-	.	gene_id "ENSMUSG00000020014.20"; transcript_id "ENSMUSG00000020014.20_tx_327"; exon_id "chr10_92768417_92768599_-"; exonnum "21"; txlen "6313";
chr10	ENSEMBL_gcm37	exon	92768417	92768599	0.0198609336445422	-	.	gene_id "ENSMUSG00000020014.20"; transcript_id "ENSMUSG00000020014.20_tx_328"; exon_id "chr10_92768417_92768599_-"; exonnum "44"; txlen "9709";
chr10	ENSEMBL_gcm37	exon	92768417	92768599	0.019718754982907	-	.	gene_id "ENSMUSG00000020014.20"; transcript_id "ENSMUSG00000020014.20_tx_329"; exon_id "chr10_92768417_92768599_-"; exonnum "42"; txlen "9099";
chr10	ENSEMBL_gcm37	exon	92768417	92768599	0.192437592537404	-	.	gene_id "ENSMUSG00000020014.20"; transcript_id "ENSMUSG00000020014.20_tx_33"; exon_id "chr10_92768417_92768599_-"; exonnum "45"; txlen "9859";
chr10	ENSEMBL_gcm37	exon	92768417	92768599	0.019718754982907	-	.	gene_id "ENSMUSG00000020014.20"; transcript_id "ENSMUSG00000020014.20_tx_330"; exon_id "chr10_92768417_92768599_-"; exonnum "43"; txlen "9360";
chr10	ENSEMBL_gcm37	exon	92768417	92768599	0.019718754982907	-	.	gene_id "ENSMUSG00000020014.20"; transcript_id "ENSMUSG00000020014.20_tx_331"; exon_id "chr10_92768417_92768599_-"; exonnum "43"; txlen "9307";
chr10	ENSEMBL_gcm37	exon	92768417	92768599	0.019718754982907	-	.	gene_id "ENSMUSG00000020014.20"; transcript_id "ENSMUSG00000020014.20_tx_332"; exon_id "chr10_92768417_92768599_-"; exonnum "44"; txlen "9608";
chr10	ENSEMBL_gcm37	exon	92768417	92768599	0.019718754982907	-	.	gene_id "ENSMUSG00000020014.20"; transcript_id "ENSMUSG00000020014.20_tx_333"; exon_id "chr10_92768417_92768599_-"; exonnum "44"; txlen "9454";
chr10	ENSEMBL_gcm37	exon	92768417	92768599	0.019589643386417	-	.	gene_id "ENSMUSG00000020014.20"; transcript_id "ENSMUSG00000020014.20_tx_338"; exon_id "chr10_92768417_92768599_-"; exonnum "47"; txlen "10017";
chr10	ENSEMBL_gcm37	exon	92768417	92768599	0.192437592537404	-	.	gene_id "ENSMUSG00000020014.20"; transcript_id "ENSMUSG00000020014.20_tx_34"; exon_id "chr10_92768417_92768599_-"; exonnum "46"; txlen "10006";
chr10	ENSEMBL_gcm37	exon	92768417	92768599	0.0191482510396794	-	.	gene_id "ENSMUSG00000020014.20"; transcript_id "ENSMUSG00000020014.20_tx_341"; exon_id "chr10_92768417_92768599_-"; exonnum "45"; txlen "9289";
chr10	ENSEMBL_gcm37	exon	92768417	92768599	0.0189479717174326	-	.	gene_id "ENSMUSG00000020014.20"; transcript_id "ENSMUSG00000020014.20_tx_342"; exon_id "chr10_92768417_92768599_-"; exonnum "39"; txlen "8706";
chr10	ENSEMBL_gcm37	exon	92768417	92768599	0.0189479717174326	-	.	gene_id "ENSMUSG00000020014.20"; transcript_id "ENSMUSG00000020014.20_tx_343"; exon_id "chr10_92768417_92768599_-"; exonnum "45"; txlen "9485";
chr10	ENSEMBL_gcm37	exon	92768417	92768599	0.0189479717174326	-	.	gene_id "ENSMUSG00000020014.20"; transcript_id "ENSMUSG00000020014.20_tx_344"; exon_id "chr10_92768417_92768599_-"; exonnum "45"; txlen "9460";
chr10	ENSEMBL_gcm37	exon	92768417	92768599	0.0189479717174326	-	.	gene_id "ENSMUSG00000020014.20"; transcript_id "ENSMUSG00000020014.20_tx_345"; exon_id "chr10_92768417_92768599_-"; exonnum "46"; txlen "9632";
chr10	ENSEMBL_gcm37	exon	92768417	92768599	0.0189479717174326	-	.	gene_id "ENSMUSG00000020014.20"; transcript_id "ENSMUSG00000020014.20_tx_346"; exon_id "chr10_92768417_92768599_-"; exonnum "46"; txlen "9607";
chr10	ENSEMBL_gcm37	exon	92768417	92768599	0.0186222535895569	-	.	gene_id "ENSMUSG00000020014.20"; transcript_id "ENSMUSG00000020014.20_tx_347"; exon_id "chr10_92768417_92768599_-"; exonnum "36"; txlen "8150";
chr10	ENSEMBL_gcm37	exon	92768417	92768599	0.0186222535895569	-	.	gene_id "ENSMUSG00000020014.20"; transcript_id "ENSMUSG00000020014.20_tx_348"; exon_id "chr10_92768417_92768599_-"; exonnum "43"; txlen "9140";
chr10	ENSEMBL_gcm37	exon	92768417	92768599	0.0186222535895569	-	.	gene_id "ENSMUSG00000020014.20"; transcript_id "ENSMUSG00000020014.20_tx_349"; exon_id "chr10_92768417_92768599_-"; exonnum "45"; txlen "9496";
chr10	ENSEMBL_gcm37	exon	92768417	92768599	0.0186222535895569	-	.	gene_id "ENSMUSG00000020014.20"; transcript_id "ENSMUSG00000020014.20_tx_350"; exon_id "chr10_92768417_92768599_-"; exonnum "46"; txlen "9643";
chr10	ENSEMBL_gcm37	exon	92768417	92768599	0.0186088513079325	-	.	gene_id "ENSMUSG00000020014.20"; transcript_id "ENSMUSG00000020014.20_tx_351"; exon_id "chr10_92768417_92768599_-"; exonnum "44"; txlen "9380";
chr10	ENSEMBL_gcm37	exon	92768417	92768599	0.018081073123337	-	.	gene_id "ENSMUSG00000020014.20"; transcript_id "ENSMUSG00000020014.20_tx_352"; exon_id "chr10_92768417_92768599_-"; exonnum "44"; txlen "9507";
chr10	ENSEMBL_gcm37	exon	92768417	92768599	0.0170201353709773	-	.	gene_id "ENSMUSG00000020014.20"; transcript_id "ENSMUSG00000020014.20_tx_356"; exon_id "chr10_92768417_92768599_-"; exonnum "44"; txlen "9392";
chr10	ENSEMBL_gcm37	exon	92768417	92768599	0.0170201353709773	-	.	gene_id "ENSMUSG00000020014.20"; transcript_id "ENSMUSG00000020014.20_tx_357"; exon_id "chr10_92768417_92768599_-"; exonnum "45"; txlen "9539";
chr10	ENSEMBL_gcm37	exon	92768417	92768599	0.189437997260724	-	.	gene_id "ENSMUSG00000020014.20"; transcript_id "ENSMUSG00000020014.20_tx_36"; exon_id "chr10_92768417_92768599_-"; exonnum "43"; txlen "9278";
chr10	ENSEMBL_gcm37	exon	92768417	92768599	0.0165375987402594	-	.	gene_id "ENSMUSG00000020014.20"; transcript_id "ENSMUSG00000020014.20_tx_367"; exon_id "chr10_92768417_92768599_-"; exonnum "42"; txlen "8985";
chr10	ENSEMBL_gcm37	exon	92768417	92768599	0.0165375987402594	-	.	gene_id "ENSMUSG00000020014.20"; transcript_id "ENSMUSG00000020014.20_tx_368"; exon_id "chr10_92768417_92768599_-"; exonnum "43"; txlen "9132";
chr10	ENSEMBL_gcm37	exon	92768417	92768599	0.0160298369756929	-	.	gene_id "ENSMUSG00000020014.20"; transcript_id "ENSMUSG00000020014.20_tx_372"; exon_id "chr10_92768417_92768599_-"; exonnum "44"; txlen "9062";
chr10	ENSEMBL_gcm37	exon	92768417	92768599	0.0159455492659311	-	.	gene_id "ENSMUSG00000020014.20"; transcript_id "ENSMUSG00000020014.20_tx_373"; exon_id "chr10_92768417_92768599_-"; exonnum "43"; txlen "9216";
chr10	ENSEMBL_gcm37	exon	92768417	92768599	0.0157361565920718	-	.	gene_id "ENSMUSG00000020014.20"; transcript_id "ENSMUSG00000020014.20_tx_374"; exon_id "chr10_92768417_92768599_-"; exonnum "42"; txlen "9216";
chr10	ENSEMBL_gcm37	exon	92768417	92768599	0.0150952105399195	-	.	gene_id "ENSMUSG00000020014.20"; transcript_id "ENSMUSG00000020014.20_tx_377"; exon_id "chr10_92768417_92768599_-"; exonnum "36"; txlen "8109";
chr10	ENSEMBL_gcm37	exon	92768417	92768599	0.0146701412050043	-	.	gene_id "ENSMUSG00000020014.20"; transcript_id "ENSMUSG00000020014.20_tx_379"; exon_id "chr10_92768417_92768599_-"; exonnum "45"; txlen "9357";
chr10	ENSEMBL_gcm37	exon	92768417	92768599	0.187142906915035	-	.	gene_id "ENSMUSG00000020014.20"; transcript_id "ENSMUSG00000020014.20_tx_38"; exon_id "chr10_92768417_92768599_-"; exonnum "46"; txlen "9885";
chr10	ENSEMBL_gcm37	exon	92768417	92768599	0.0144731620409277	-	.	gene_id "ENSMUSG00000020014.20"; transcript_id "ENSMUSG00000020014.20_tx_383"; exon_id "chr10_92768417_92768599_-"; exonnum "44"; txlen "9151";
chr10	ENSEMBL_gcm37	exon	92768417	92768599	0.0144731620409277	-	.	gene_id "ENSMUSG00000020014.20"; transcript_id "ENSMUSG00000020014.20_tx_384"; exon_id "chr10_92768417_92768599_-"; exonnum "43"; txlen "9007";
chr10	ENSEMBL_gcm37	exon	92768417	92768599	0.0144655644676086	-	.	gene_id "ENSMUSG00000020014.20"; transcript_id "ENSMUSG00000020014.20_tx_385"; exon_id "chr10_92768417_92768599_-"; exonnum "47"; txlen "10025";
chr10	ENSEMBL_gcm37	exon	92768417	92768599	0.0139646951330098	-	.	gene_id "ENSMUSG00000020014.20"; transcript_id "ENSMUSG00000020014.20_tx_386"; exon_id "chr10_92768417_92768599_-"; exonnum "38"; txlen "7920";
chr10	ENSEMBL_gcm37	exon	92768417	92768599	0.187142906915035	-	.	gene_id "ENSMUSG00000020014.20"; transcript_id "ENSMUSG00000020014.20_tx_39"; exon_id "chr10_92768417_92768599_-"; exonnum "47"; txlen "10032";
chr10	ENSEMBL_gcm37	exon	92768417	92768599	1.22506318901114	-	.	gene_id "ENSMUSG00000020014.20"; transcript_id "ENSMUSG00000020014.20_tx_4"; exon_id "chr10_92768417_92768599_-"; exonnum "45"; txlen "9463";
chr10	ENSEMBL_gcm37	exon	92768417	92768599	0.186015423627031	-	.	gene_id "ENSMUSG00000020014.20"; transcript_id "ENSMUSG00000020014.20_tx_40"; exon_id "chr10_92768417_92768599_-"; exonnum "45"; txlen "9544";
chr10	ENSEMBL_gcm37	exon	92768417	92768599	0.163457764582074	-	.	gene_id "ENSMUSG00000020014.20"; transcript_id "ENSMUSG00000020014.20_tx_45"; exon_id "chr10_92768417_92768599_-"; exonnum "44"; txlen "9425";
chr10	ENSEMBL_gcm37	exon	92768417	92768599	0.163204122092242	-	.	gene_id "ENSMUSG00000020014.20"; transcript_id "ENSMUSG00000020014.20_tx_46"; exon_id "chr10_92768417_92768599_-"; exonnum "43"; txlen "9287";
chr10	ENSEMBL_gcm37	exon	92768417	92768599	0.9486920256304	-	.	gene_id "ENSMUSG00000020014.20"; transcript_id "ENSMUSG00000020014.20_tx_5"; exon_id "chr10_92768417_92768599_-"; exonnum "46"; txlen "9610";
chr10	ENSEMBL_gcm37	exon	92768417	92768599	0.158493805665291	-	.	gene_id "ENSMUSG00000020014.20"; transcript_id "ENSMUSG00000020014.20_tx_50"; exon_id "chr10_92768417_92768599_-"; exonnum "44"; txlen "9489";
chr10	ENSEMBL_gcm37	exon	92768417	92768599	0.158315166668715	-	.	gene_id "ENSMUSG00000020014.20"; transcript_id "ENSMUSG00000020014.20_tx_51"; exon_id "chr10_92768417_92768599_-"; exonnum "37"; txlen "8338";
chr10	ENSEMBL_gcm37	exon	92768417	92768599	0.15777347539004	-	.	gene_id "ENSMUSG00000020014.20"; transcript_id "ENSMUSG00000020014.20_tx_52"; exon_id "chr10_92768417_92768599_-"; exonnum "36"; txlen "8308";
chr10	ENSEMBL_gcm37	exon	92768417	92768599	0.153397210925061	-	.	gene_id "ENSMUSG00000020014.20"; transcript_id "ENSMUSG00000020014.20_tx_54"; exon_id "chr10_92768417_92768599_-"; exonnum "45"; txlen "9807";
chr10	ENSEMBL_gcm37	exon	92768417	92768599	0.152608737423018	-	.	gene_id "ENSMUSG00000020014.20"; transcript_id "ENSMUSG00000020014.20_tx_55"; exon_id "chr10_92768417_92768599_-"; exonnum "33"; txlen "7633";
chr10	ENSEMBL_gcm37	exon	92768417	92768599	0.151814483606103	-	.	gene_id "ENSMUSG00000020014.20"; transcript_id "ENSMUSG00000020014.20_tx_56"; exon_id "chr10_92768417_92768599_-"; exonnum "46"; txlen "9954";
chr10	ENSEMBL_gcm37	exon	92768417	92768599	0.150766900110275	-	.	gene_id "ENSMUSG00000020014.20"; transcript_id "ENSMUSG00000020014.20_tx_57"; exon_id "chr10_92768417_92768599_-"; exonnum "44"; txlen "9434";
chr10	ENSEMBL_gcm37	exon	92768417	92768599	0.902600380786856	-	.	gene_id "ENSMUSG00000020014.20"; transcript_id "ENSMUSG00000020014.20_tx_6"; exon_id "chr10_92768417_92768599_-"; exonnum "44"; txlen "9319";
chr10	ENSEMBL_gcm37	exon	92768417	92768599	0.143128803432659	-	.	gene_id "ENSMUSG00000020014.20"; transcript_id "ENSMUSG00000020014.20_tx_60"; exon_id "chr10_92768417_92768599_-"; exonnum "36"; txlen "8352";
chr10	ENSEMBL_gcm37	exon	92768417	92768599	0.138483675833083	-	.	gene_id "ENSMUSG00000020014.20"; transcript_id "ENSMUSG00000020014.20_tx_61"; exon_id "chr10_92768417_92768599_-"; exonnum "38"; txlen "8485";
chr10	ENSEMBL_gcm37	exon	92768417	92768599	0.135824084855574	-	.	gene_id "ENSMUSG00000020014.20"; transcript_id "ENSMUSG00000020014.20_tx_62"; exon_id "chr10_92768417_92768599_-"; exonnum "44"; txlen "9275";
chr10	ENSEMBL_gcm37	exon	92768417	92768599	0.135824084855574	-	.	gene_id "ENSMUSG00000020014.20"; transcript_id "ENSMUSG00000020014.20_tx_63"; exon_id "chr10_92768417_92768599_-"; exonnum "45"; txlen "9422";
chr10	ENSEMBL_gcm37	exon	92768417	92768599	0.134238309786363	-	.	gene_id "ENSMUSG00000020014.20"; transcript_id "ENSMUSG00000020014.20_tx_64"; exon_id "chr10_92768417_92768599_-"; exonnum "37"; txlen "8545";
chr10	ENSEMBL_gcm37	exon	92768417	92768599	0.134238309786363	-	.	gene_id "ENSMUSG00000020014.20"; transcript_id "ENSMUSG00000020014.20_tx_65"; exon_id "chr10_92768417_92768599_-"; exonnum "44"; txlen "9523";
chr10	ENSEMBL_gcm37	exon	92768417	92768599	0.134238309786363	-	.	gene_id "ENSMUSG00000020014.20"; transcript_id "ENSMUSG00000020014.20_tx_66"; exon_id "chr10_92768417_92768599_-"; exonnum "45"; txlen "9670";
chr10	ENSEMBL_gcm37	exon	92768417	92768599	0.128773370808304	-	.	gene_id "ENSMUSG00000020014.20"; transcript_id "ENSMUSG00000020014.20_tx_69"; exon_id "chr10_92768417_92768599_-"; exonnum "46"; txlen "9683";
chr10	ENSEMBL_gcm37	exon	92768417	92768599	0.750146982304361	-	.	gene_id "ENSMUSG00000020014.20"; transcript_id "ENSMUSG00000020014.20_tx_7"; exon_id "chr10_92768417_92768599_-"; exonnum "45"; txlen "9466";
chr10	ENSEMBL_gcm37	exon	92768417	92768599	0.123293818070572	-	.	gene_id "ENSMUSG00000020014.20"; transcript_id "ENSMUSG00000020014.20_tx_71"; exon_id "chr10_92768417_92768599_-"; exonnum "44"; txlen "9239";
chr10	ENSEMBL_gcm37	exon	92768417	92768599	0.123293818070572	-	.	gene_id "ENSMUSG00000020014.20"; transcript_id "ENSMUSG00000020014.20_tx_72"; exon_id "chr10_92768417_92768599_-"; exonnum "43"; txlen "9253";
chr10	ENSEMBL_gcm37	exon	92768417	92768599	0.123293818070572	-	.	gene_id "ENSMUSG00000020014.20"; transcript_id "ENSMUSG00000020014.20_tx_73"; exon_id "chr10_92768417_92768599_-"; exonnum "44"; txlen "9400";
chr10	ENSEMBL_gcm37	exon	92768417	92768599	0.117315549445551	-	.	gene_id "ENSMUSG00000020014.20"; transcript_id "ENSMUSG00000020014.20_tx_74"; exon_id "chr10_92768417_92768599_-"; exonnum "44"; txlen "9365";
chr10	ENSEMBL_gcm37	exon	92768417	92768599	0.117315549445551	-	.	gene_id "ENSMUSG00000020014.20"; transcript_id "ENSMUSG00000020014.20_tx_75"; exon_id "chr10_92768417_92768599_-"; exonnum "45"; txlen "9512";
chr10	ENSEMBL_gcm37	exon	92768417	92768599	0.115212586039466	-	.	gene_id "ENSMUSG00000020014.20"; transcript_id "ENSMUSG00000020014.20_tx_76"; exon_id "chr10_92768417_92768599_-"; exonnum "45"; txlen "9732";
chr10	ENSEMBL_gcm37	exon	92768417	92768599	0.115212586039466	-	.	gene_id "ENSMUSG00000020014.20"; transcript_id "ENSMUSG00000020014.20_tx_77"; exon_id "chr10_92768417_92768599_-"; exonnum "46"; txlen "9879";
chr10	ENSEMBL_gcm37	exon	92768417	92768599	0.110856596088604	-	.	gene_id "ENSMUSG00000020014.20"; transcript_id "ENSMUSG00000020014.20_tx_78"; exon_id "chr10_92768417_92768599_-"; exonnum "45"; txlen "9386";
chr10	ENSEMBL_gcm37	exon	92768417	92768599	0.107174712740631	-	.	gene_id "ENSMUSG00000020014.20"; transcript_id "ENSMUSG00000020014.20_tx_79"; exon_id "chr10_92768417_92768599_-"; exonnum "33"; txlen "7645";
chr10	ENSEMBL_gcm37	exon	92768417	92768599	0.5301040742351	-	.	gene_id "ENSMUSG00000020014.20"; transcript_id "ENSMUSG00000020014.20_tx_8"; exon_id "chr10_92768417_92768599_-"; exonnum "46"; txlen "10012";
chr10	ENSEMBL_gcm37	exon	92768417	92768599	0.107174712740631	-	.	gene_id "ENSMUSG00000020014.20"; transcript_id "ENSMUSG00000020014.20_tx_80"; exon_id "chr10_92768417_92768599_-"; exonnum "33"; txlen "7475";
chr10	ENSEMBL_gcm37	exon	92768417	92768599	0.101099422159897	-	.	gene_id "ENSMUSG00000020014.20"; transcript_id "ENSMUSG00000020014.20_tx_81"; exon_id "chr10_92768417_92768599_-"; exonnum "45"; txlen "9286";
chr10	ENSEMBL_gcm37	exon	92768417	92768599	0.100060755433236	-	.	gene_id "ENSMUSG00000020014.20"; transcript_id "ENSMUSG00000020014.20_tx_82"; exon_id "chr10_92768417_92768599_-"; exonnum "34"; txlen "7780";
chr10	ENSEMBL_gcm37	exon	92768417	92768599	0.099354300736578	-	.	gene_id "ENSMUSG00000020014.20"; transcript_id "ENSMUSG00000020014.20_tx_83"; exon_id "chr10_92768417_92768599_-"; exonnum "45"; txlen "9653";
chr10	ENSEMBL_gcm37	exon	92768417	92768599	0.0985799901244083	-	.	gene_id "ENSMUSG00000020014.20"; transcript_id "ENSMUSG00000020014.20_tx_85"; exon_id "chr10_92768417_92768599_-"; exonnum "45"; txlen "9696";
chr10	ENSEMBL_gcm37	exon	92768417	92768599	0.0985799901244083	-	.	gene_id "ENSMUSG00000020014.20"; transcript_id "ENSMUSG00000020014.20_tx_87"; exon_id "chr10_92768417_92768599_-"; exonnum "46"; txlen "9843";
chr10	ENSEMBL_gcm37	exon	92768417	92768599	0.09748018723939	-	.	gene_id "ENSMUSG00000020014.20"; transcript_id "ENSMUSG00000020014.20_tx_88"; exon_id "chr10_92768417_92768599_-"; exonnum "44"; txlen "9495";
chr10	ENSEMBL_gcm37	exon	92768417	92768599	0.0958328880878609	-	.	gene_id "ENSMUSG00000020014.20"; transcript_id "ENSMUSG00000020014.20_tx_90"; exon_id "chr10_92768417_92768599_-"; exonnum "36"; txlen "8398";
chr10	ENSEMBL_gcm37	exon	92768417	92768599	0.0946299598988438	-	.	gene_id "ENSMUSG00000020014.20"; transcript_id "ENSMUSG00000020014.20_tx_91"; exon_id "chr10_92768417_92768599_-"; exonnum "44"; txlen "9535";
chr10	ENSEMBL_gcm37	exon	92768417	92768599	0.0941812526292856	-	.	gene_id "ENSMUSG00000020014.20"; transcript_id "ENSMUSG00000020014.20_tx_92"; exon_id "chr10_92768417_92768599_-"; exonnum "45"; txlen "9642";
chr10	ENSEMBL_gcm37	exon	92768417	92768599	0.093568400918011	-	.	gene_id "ENSMUSG00000020014.20"; transcript_id "ENSMUSG00000020014.20_tx_93"; exon_id "chr10_92768417_92768599_-"; exonnum "45"; txlen "9536";
chr10	ENSEMBL_gcm37	exon	92768417	92768599	0.092581198478906	-	.	gene_id "ENSMUSG00000020014.20"; transcript_id "ENSMUSG00000020014.20_tx_94"; exon_id "chr10_92768417_92768599_-"; exonnum "37"; txlen "8455";
chr10	ENSEMBL_gcm37	exon	92768417	92768599	0.092398967055709	-	.	gene_id "ENSMUSG00000020014.20"; transcript_id "ENSMUSG00000020014.20_tx_95"; exon_id "chr10_92768417_92768599_-"; exonnum "37"; txlen "8235";
chr10	ENSEMBL_gcm37	exon	92768417	92768599	0.0915266780006542	-	.	gene_id "ENSMUSG00000020014.20"; transcript_id "ENSMUSG00000020014.20_tx_96"; exon_id "chr10_92768417_92768599_-"; exonnum "44"; txlen "9445";
chr10	ENSEMBL_gcm37	exon	92768417	92768599	0.0895882171665567	-	.	gene_id "ENSMUSG00000020014.20"; transcript_id "ENSMUSG00000020014.20_tx_98"; exon_id "chr10_92768417_92768599_-"; exonnum "46"; txlen "9724";
chr10	ENSEMBL_gcm37	exon	92768417	92768599	0.0895882171665567	-	.	gene_id "ENSMUSG00000020014.20"; transcript_id "ENSMUSG00000020014.20_tx_99"; exon_id "chr10_92768417_92768599_-"; exonnum "47"; txlen "9871";
chr10	HAVANA	exon	92770943	92771009	0	-	.	gene_id "ENSMUSG00000020014.20"; transcript_id "ENSMUST00000168110.8"; gene_type "protein_coding"; gene_name "Cfap54"; transcript_type "protein_coding"; transcript_name "Cfap54-206"; exon_number 43; exon_id "ENSMUSE00001228636.2"; level 1; protein_id "ENSMUSP00000129517.2"; transcript_support_level "5"; mgi_id "MGI:1922208"; tag "not_organism_supported"; tag "basic"; tag "appris_alternative_2"; tag "exp_conf"; havana_gene "OTTMUSG00000036731.1"; havana_transcript "OTTMUST00000094217.1";
chr10	HAVANA	CDS	92770943	92771009	0	-	1	gene_id "ENSMUSG00000020014.20"; transcript_id "ENSMUST00000168110.8"; gene_type "protein_coding"; gene_name "Cfap54"; transcript_type "protein_coding"; transcript_name "Cfap54-206"; exon_number 43; exon_id "ENSMUSE00001228636.2"; level 1; protein_id "ENSMUSP00000129517.2"; transcript_support_level "5"; mgi_id "MGI:1922208"; tag "not_organism_supported"; tag "basic"; tag "appris_alternative_2"; tag "exp_conf"; havana_gene "OTTMUSG00000036731.1"; havana_transcript "OTTMUST00000094217.1";
chr10	HAVANA	exon	92770943	92771009	0	-	.	gene_id "ENSMUSG00000020014.20"; transcript_id "ENSMUST00000212902.2"; gene_type "protein_coding"; gene_name "Cfap54"; transcript_type "protein_coding"; transcript_name "Cfap54-210"; exon_number 44; exon_id "ENSMUSE00001228636.2"; level 2; protein_id "ENSMUSP00000148636.2"; transcript_support_level "1"; mgi_id "MGI:1922208"; tag "basic"; tag "Ensembl_canonical"; tag "GENCODE_Primary"; tag "appris_principal_2"; havana_gene "OTTMUSG00000036731.1"; havana_transcript "OTTMUST00000150881.1";
chr10	HAVANA	CDS	92770943	92771009	0	-	1	gene_id "ENSMUSG00000020014.20"; transcript_id "ENSMUST00000212902.2"; gene_type "protein_coding"; gene_name "Cfap54"; transcript_type "protein_coding"; transcript_name "Cfap54-210"; exon_number 44; exon_id "ENSMUSE00001228636.2"; level 2; protein_id "ENSMUSP00000148636.2"; transcript_support_level "1"; mgi_id "MGI:1922208"; tag "basic"; tag "Ensembl_canonical"; tag "GENCODE_Primary"; tag "appris_principal_2"; havana_gene "OTTMUSG00000036731.1"; havana_transcript "OTTMUST00000150881.1";
chr10	HAVANA	exon	92770943	92771009	0	-	.	gene_id "ENSMUSG00000020014.20"; transcript_id "ENSMUST00000067705.8"; gene_type "protein_coding"; gene_name "Cfap54"; transcript_type "nonsense_mediated_decay"; transcript_name "Cfap54-201"; exon_number 4; exon_id "ENSMUSE00001228636.2"; level 2; protein_id "ENSMUSP00000150412.2"; transcript_support_level "1"; mgi_id "MGI:1922208"; tag "mRNA_start_NF"; tag "cds_start_NF"; havana_gene "OTTMUSG00000036731.1"; havana_transcript "OTTMUST00000094192.1";
chr10	HAVANA	CDS	92770943	92771009	0	-	1	gene_id "ENSMUSG00000020014.20"; transcript_id "ENSMUST00000067705.8"; gene_type "protein_coding"; gene_name "Cfap54"; transcript_type "nonsense_mediated_decay"; transcript_name "Cfap54-201"; exon_number 4; exon_id "ENSMUSE00001228636.2"; level 2; protein_id "ENSMUSP00000150412.2"; transcript_support_level "1"; mgi_id "MGI:1922208"; tag "mRNA_start_NF"; tag "cds_start_NF"; havana_gene "OTTMUSG00000036731.1"; havana_transcript "OTTMUST00000094192.1";
chr10	ENSEMBL	exon	92770943	92771009	0	-	.	gene_id "ENSMUSG00000020014.20"; transcript_id "ENSMUST00000164979.2"; gene_type "protein_coding"; gene_name "Cfap54"; transcript_type "protein_coding"; transcript_name "Cfap54-203"; exon_number 4; exon_id "ENSMUSE00001228636.2"; level 3; protein_id "ENSMUSP00000129650.2"; transcript_support_level "5"; mgi_id "MGI:1922208"; tag "basic"; havana_gene "OTTMUSG00000036731.1";
chr10	ENSEMBL	CDS	92770943	92771009	0	-	1	gene_id "ENSMUSG00000020014.20"; transcript_id "ENSMUST00000164979.2"; gene_type "protein_coding"; gene_name "Cfap54"; transcript_type "protein_coding"; transcript_name "Cfap54-203"; exon_number 4; exon_id "ENSMUSE00001228636.2"; level 3; protein_id "ENSMUSP00000129650.2"; transcript_support_level "5"; mgi_id "MGI:1922208"; tag "basic"; havana_gene "OTTMUSG00000036731.1";
chr10	ENSEMBL_gcm37	exon	92770943	92771009	2.19775572836649	-	.	gene_id "ENSMUSG00000020014.20"; transcript_id "ENSMUSG00000020014.20_tx_1"; exon_id "chr10_92770943_92771009_-"; exonnum "43"; txlen "9477";
chr10	ENSEMBL_gcm37	exon	92770943	92771009	0.0892200133143953	-	.	gene_id "ENSMUSG00000020014.20"; transcript_id "ENSMUSG00000020014.20_tx_100"; exon_id "chr10_92770943_92771009_-"; exonnum "43"; txlen "9550";
chr10	ENSEMBL_gcm37	exon	92770943	92771009	0.0881499338733799	-	.	gene_id "ENSMUSG00000020014.20"; transcript_id "ENSMUSG00000020014.20_tx_101"; exon_id "chr10_92770943_92771009_-"; exonnum "42"; txlen "9298";
chr10	ENSEMBL_gcm37	exon	92770943	92771009	0.0880921681820157	-	.	gene_id "ENSMUSG00000020014.20"; transcript_id "ENSMUSG00000020014.20_tx_102"; exon_id "chr10_92770943_92771009_-"; exonnum "33"; txlen "7950";
chr10	ENSEMBL_gcm37	exon	92770943	92771009	0.0852308418670067	-	.	gene_id "ENSMUSG00000020014.20"; transcript_id "ENSMUSG00000020014.20_tx_103"; exon_id "chr10_92770943_92771009_-"; exonnum "43"; txlen "9345";
chr10	ENSEMBL_gcm37	exon	92770943	92771009	0.0821105795552575	-	.	gene_id "ENSMUSG00000020014.20"; transcript_id "ENSMUSG00000020014.20_tx_104"; exon_id "chr10_92770943_92771009_-"; exonnum "35"; txlen "8240";
chr10	ENSEMBL_gcm37	exon	92770943	92771009	0.0820655014258937	-	.	gene_id "ENSMUSG00000020014.20"; transcript_id "ENSMUSG00000020014.20_tx_105"; exon_id "chr10_92770943_92771009_-"; exonnum "42"; txlen "9120";
chr10	ENSEMBL_gcm37	exon	92770943	92771009	0.0820655014258937	-	.	gene_id "ENSMUSG00000020014.20"; transcript_id "ENSMUSG00000020014.20_tx_106"; exon_id "chr10_92770943_92771009_-"; exonnum "43"; txlen "9267";
chr10	ENSEMBL_gcm37	exon	92770943	92771009	0.0815788793779584	-	.	gene_id "ENSMUSG00000020014.20"; transcript_id "ENSMUSG00000020014.20_tx_107"; exon_id "chr10_92770943_92771009_-"; exonnum "32"; txlen "7341";
chr10	ENSEMBL_gcm37	exon	92770943	92771009	0.0804163093679376	-	.	gene_id "ENSMUSG00000020014.20"; transcript_id "ENSMUSG00000020014.20_tx_108"; exon_id "chr10_92770943_92771009_-"; exonnum "25"; txlen "6798";
chr10	ENSEMBL_gcm37	exon	92770943	92771009	0.079778187779425	-	.	gene_id "ENSMUSG00000020014.20"; transcript_id "ENSMUSG00000020014.20_tx_109"; exon_id "chr10_92770943_92771009_-"; exonnum "42"; txlen "9234";
chr10	ENSEMBL_gcm37	exon	92770943	92771009	0.366838612519428	-	.	gene_id "ENSMUSG00000020014.20"; transcript_id "ENSMUSG00000020014.20_tx_11"; exon_id "chr10_92770943_92771009_-"; exonnum "36"; txlen "8496";
chr10	ENSEMBL_gcm37	exon	92770943	92771009	0.079778187779425	-	.	gene_id "ENSMUSG00000020014.20"; transcript_id "ENSMUSG00000020014.20_tx_110"; exon_id "chr10_92770943_92771009_-"; exonnum "43"; txlen "9381";
chr10	ENSEMBL_gcm37	exon	92770943	92771009	0.079571132627633	-	.	gene_id "ENSMUSG00000020014.20"; transcript_id "ENSMUSG00000020014.20_tx_111"; exon_id "chr10_92770943_92771009_-"; exonnum "43"; txlen "9506";
chr10	ENSEMBL_gcm37	exon	92770943	92771009	0.0773007569120824	-	.	gene_id "ENSMUSG00000020014.20"; transcript_id "ENSMUSG00000020014.20_tx_112"; exon_id "chr10_92770943_92771009_-"; exonnum "33"; txlen "7792";
chr10	ENSEMBL_gcm37	exon	92770943	92771009	0.0773007569120824	-	.	gene_id "ENSMUSG00000020014.20"; transcript_id "ENSMUSG00000020014.20_tx_113"; exon_id "chr10_92770943_92771009_-"; exonnum "33"; txlen "7622";
chr10	ENSEMBL_gcm37	exon	92770943	92771009	0.0761143401691076	-	.	gene_id "ENSMUSG00000020014.20"; transcript_id "ENSMUSG00000020014.20_tx_114"; exon_id "chr10_92770943_92771009_-"; exonnum "44"; txlen "9706";
chr10	ENSEMBL_gcm37	exon	92770943	92771009	0.0761075718313308	-	.	gene_id "ENSMUSG00000020014.20"; transcript_id "ENSMUSG00000020014.20_tx_115"; exon_id "chr10_92770943_92771009_-"; exonnum "36"; txlen "8499";
chr10	ENSEMBL_gcm37	exon	92770943	92771009	0.0736183542310406	-	.	gene_id "ENSMUSG00000020014.20"; transcript_id "ENSMUSG00000020014.20_tx_117"; exon_id "chr10_92770943_92771009_-"; exonnum "44"; txlen "9642";
chr10	ENSEMBL_gcm37	exon	92770943	92771009	0.072960652653739	-	.	gene_id "ENSMUSG00000020014.20"; transcript_id "ENSMUSG00000020014.20_tx_118"; exon_id "chr10_92770943_92771009_-"; exonnum "43"; txlen "9242";
chr10	ENSEMBL_gcm37	exon	92770943	92771009	0.0711583279960899	-	.	gene_id "ENSMUSG00000020014.20"; transcript_id "ENSMUSG00000020014.20_tx_119"; exon_id "chr10_92770943_92771009_-"; exonnum "37"; txlen "8382";
chr10	ENSEMBL_gcm37	exon	92770943	92771009	0.0708696535872472	-	.	gene_id "ENSMUSG00000020014.20"; transcript_id "ENSMUSG00000020014.20_tx_120"; exon_id "chr10_92770943_92771009_-"; exonnum "42"; txlen "9198";
chr10	ENSEMBL_gcm37	exon	92770943	92771009	0.0707688104827611	-	.	gene_id "ENSMUSG00000020014.20"; transcript_id "ENSMUSG00000020014.20_tx_121"; exon_id "chr10_92770943_92771009_-"; exonnum "42"; txlen "9129";
chr10	ENSEMBL_gcm37	exon	92770943	92771009	0.0707051161426365	-	.	gene_id "ENSMUSG00000020014.20"; transcript_id "ENSMUSG00000020014.20_tx_122"; exon_id "chr10_92770943_92771009_-"; exonnum "42"; txlen "9289";
chr10	ENSEMBL_gcm37	exon	92770943	92771009	0.0707051161426365	-	.	gene_id "ENSMUSG00000020014.20"; transcript_id "ENSMUSG00000020014.20_tx_123"; exon_id "chr10_92770943_92771009_-"; exonnum "43"; txlen "9436";
chr10	ENSEMBL_gcm37	exon	92770943	92771009	0.0702809942144339	-	.	gene_id "ENSMUSG00000020014.20"; transcript_id "ENSMUSG00000020014.20_tx_124"; exon_id "chr10_92770943_92771009_-"; exonnum "43"; txlen "9482";
chr10	ENSEMBL_gcm37	exon	92770943	92771009	0.0701645996163578	-	.	gene_id "ENSMUSG00000020014.20"; transcript_id "ENSMUSG00000020014.20_tx_125"; exon_id "chr10_92770943_92771009_-"; exonnum "43"; txlen "9015";
chr10	ENSEMBL_gcm37	exon	92770943	92771009	0.0700541281464873	-	.	gene_id "ENSMUSG00000020014.20"; transcript_id "ENSMUSG00000020014.20_tx_126"; exon_id "chr10_92770943_92771009_-"; exonnum "43"; txlen "9619";
chr10	ENSEMBL_gcm37	exon	92770943	92771009	0.067959528163773	-	.	gene_id "ENSMUSG00000020014.20"; transcript_id "ENSMUSG00000020014.20_tx_127"; exon_id "chr10_92770943_92771009_-"; exonnum "42"; txlen "9388";
chr10	ENSEMBL_gcm37	exon	92770943	92771009	0.0677550819991406	-	.	gene_id "ENSMUSG00000020014.20"; transcript_id "ENSMUSG00000020014.20_tx_128"; exon_id "chr10_92770943_92771009_-"; exonnum "43"; txlen "9494";
chr10	ENSEMBL_gcm37	exon	92770943	92771009	0.0672647399684881	-	.	gene_id "ENSMUSG00000020014.20"; transcript_id "ENSMUSG00000020014.20_tx_129"; exon_id "chr10_92770943_92771009_-"; exonnum "36"; txlen "8569";
chr10	ENSEMBL_gcm37	exon	92770943	92771009	0.0666419014636843	-	.	gene_id "ENSMUSG00000020014.20"; transcript_id "ENSMUSG00000020014.20_tx_130"; exon_id "chr10_92770943_92771009_-"; exonnum "32"; txlen "7171";
chr10	ENSEMBL_gcm37	exon	92770943	92771009	0.0658783922867999	-	.	gene_id "ENSMUSG00000020014.20"; transcript_id "ENSMUSG00000020014.20_tx_131"; exon_id "chr10_92770943_92771009_-"; exonnum "42"; txlen "9324";
chr10	ENSEMBL_gcm37	exon	92770943	92771009	0.0644561473890362	-	.	gene_id "ENSMUSG00000020014.20"; transcript_id "ENSMUSG00000020014.20_tx_134"; exon_id "chr10_92770943_92771009_-"; exonnum "44"; txlen "9641";
chr10	ENSEMBL_gcm37	exon	92770943	92771009	0.0644561473890362	-	.	gene_id "ENSMUSG00000020014.20"; transcript_id "ENSMUSG00000020014.20_tx_136"; exon_id "chr10_92770943_92771009_-"; exonnum "43"; txlen "9569";
chr10	ENSEMBL_gcm37	exon	92770943	92771009	0.0644561473890362	-	.	gene_id "ENSMUSG00000020014.20"; transcript_id "ENSMUSG00000020014.20_tx_138"; exon_id "chr10_92770943_92771009_-"; exonnum "44"; txlen "9716";
chr10	ENSEMBL_gcm37	exon	92770943	92771009	0.0639573155719289	-	.	gene_id "ENSMUSG00000020014.20"; transcript_id "ENSMUSG00000020014.20_tx_139"; exon_id "chr10_92770943_92771009_-"; exonnum "42"; txlen "9379";
chr10	ENSEMBL_gcm37	exon	92770943	92771009	0.0639573155719289	-	.	gene_id "ENSMUSG00000020014.20"; transcript_id "ENSMUSG00000020014.20_tx_140"; exon_id "chr10_92770943_92771009_-"; exonnum "43"; txlen "9526";
chr10	ENSEMBL_gcm37	exon	92770943	92771009	0.0631998471962285	-	.	gene_id "ENSMUSG00000020014.20"; transcript_id "ENSMUSG00000020014.20_tx_142"; exon_id "chr10_92770943_92771009_-"; exonnum "42"; txlen "9333";
chr10	ENSEMBL_gcm37	exon	92770943	92771009	0.0617955548484766	-	.	gene_id "ENSMUSG00000020014.20"; transcript_id "ENSMUSG00000020014.20_tx_143"; exon_id "chr10_92770943_92771009_-"; exonnum "43"; txlen "9495";
chr10	ENSEMBL_gcm37	exon	92770943	92771009	0.0604760705119799	-	.	gene_id "ENSMUSG00000020014.20"; transcript_id "ENSMUSG00000020014.20_tx_146"; exon_id "chr10_92770943_92771009_-"; exonnum "42"; txlen "9324";
chr10	ENSEMBL_gcm37	exon	92770943	92771009	0.0596769744962539	-	.	gene_id "ENSMUSG00000020014.20"; transcript_id "ENSMUSG00000020014.20_tx_147"; exon_id "chr10_92770943_92771009_-"; exonnum "42"; txlen "9351";
chr10	ENSEMBL_gcm37	exon	92770943	92771009	0.0575809893653255	-	.	gene_id "ENSMUSG00000020014.20"; transcript_id "ENSMUSG00000020014.20_tx_149"; exon_id "chr10_92770943_92771009_-"; exonnum "42"; txlen "9184";
chr10	ENSEMBL_gcm37	exon	92770943	92771009	0.345752652338645	-	.	gene_id "ENSMUSG00000020014.20"; transcript_id "ENSMUSG00000020014.20_tx_15"; exon_id "chr10_92770943_92771009_-"; exonnum "37"; txlen "8643";
chr10	ENSEMBL_gcm37	exon	92770943	92771009	0.0564357583484097	-	.	gene_id "ENSMUSG00000020014.20"; transcript_id "ENSMUSG00000020014.20_tx_150"; exon_id "chr10_92770943_92771009_-"; exonnum "43"; txlen "9276";
chr10	ENSEMBL_gcm37	exon	92770943	92771009	0.0563780398861494	-	.	gene_id "ENSMUSG00000020014.20"; transcript_id "ENSMUSG00000020014.20_tx_151"; exon_id "chr10_92770943_92771009_-"; exonnum "43"; txlen "9498";
chr10	ENSEMBL_gcm37	exon	92770943	92771009	0.0553971205939981	-	.	gene_id "ENSMUSG00000020014.20"; transcript_id "ENSMUSG00000020014.20_tx_152"; exon_id "chr10_92770943_92771009_-"; exonnum "43"; txlen "9498";
chr10	ENSEMBL_gcm37	exon	92770943	92771009	0.0542312117425017	-	.	gene_id "ENSMUSG00000020014.20"; transcript_id "ENSMUSG00000020014.20_tx_155"; exon_id "chr10_92770943_92771009_-"; exonnum "43"; txlen "9471";
chr10	ENSEMBL_gcm37	exon	92770943	92771009	0.0533759941924948	-	.	gene_id "ENSMUSG00000020014.20"; transcript_id "ENSMUSG00000020014.20_tx_156"; exon_id "chr10_92770943_92771009_-"; exonnum "43"; txlen "9209";
chr10	ENSEMBL_gcm37	exon	92770943	92771009	0.344513841622153	-	.	gene_id "ENSMUSG00000020014.20"; transcript_id "ENSMUSG00000020014.20_tx_16"; exon_id "chr10_92770943_92771009_-"; exonnum "46"; txlen "10159";
chr10	ENSEMBL_gcm37	exon	92770943	92771009	0.0520340825321949	-	.	gene_id "ENSMUSG00000020014.20"; transcript_id "ENSMUSG00000020014.20_tx_160"; exon_id "chr10_92770943_92771009_-"; exonnum "24"; txlen "6574";
chr10	ENSEMBL_gcm37	exon	92770943	92771009	0.0520340825321949	-	.	gene_id "ENSMUSG00000020014.20"; transcript_id "ENSMUSG00000020014.20_tx_161"; exon_id "chr10_92770943_92771009_-"; exonnum "25"; txlen "6727";
chr10	ENSEMBL_gcm37	exon	92770943	92771009	0.0520340825321949	-	.	gene_id "ENSMUSG00000020014.20"; transcript_id "ENSMUSG00000020014.20_tx_162"; exon_id "chr10_92770943_92771009_-"; exonnum "42"; txlen "9244";
chr10	ENSEMBL_gcm37	exon	92770943	92771009	0.0520340825321949	-	.	gene_id "ENSMUSG00000020014.20"; transcript_id "ENSMUSG00000020014.20_tx_163"; exon_id "chr10_92770943_92771009_-"; exonnum "42"; txlen "9405";
chr10	ENSEMBL_gcm37	exon	92770943	92771009	0.0520340825321949	-	.	gene_id "ENSMUSG00000020014.20"; transcript_id "ENSMUSG00000020014.20_tx_164"; exon_id "chr10_92770943_92771009_-"; exonnum "43"; txlen "9558";
chr10	ENSEMBL_gcm37	exon	92770943	92771009	0.0520340825321949	-	.	gene_id "ENSMUSG00000020014.20"; transcript_id "ENSMUSG00000020014.20_tx_165"; exon_id "chr10_92770943_92771009_-"; exonnum "43"; txlen "9391";
chr10	ENSEMBL_gcm37	exon	92770943	92771009	0.0520340825321949	-	.	gene_id "ENSMUSG00000020014.20"; transcript_id "ENSMUSG00000020014.20_tx_166"; exon_id "chr10_92770943_92771009_-"; exonnum "43"; txlen "9552";
chr10	ENSEMBL_gcm37	exon	92770943	92771009	0.0520340825321949	-	.	gene_id "ENSMUSG00000020014.20"; transcript_id "ENSMUSG00000020014.20_tx_167"; exon_id "chr10_92770943_92771009_-"; exonnum "44"; txlen "9705";
chr10	ENSEMBL_gcm37	exon	92770943	92771009	0.0514128955158399	-	.	gene_id "ENSMUSG00000020014.20"; transcript_id "ENSMUSG00000020014.20_tx_168"; exon_id "chr10_92770943_92771009_-"; exonnum "44"; txlen "9697";
chr10	ENSEMBL_gcm37	exon	92770943	92771009	0.0513230713389373	-	.	gene_id "ENSMUSG00000020014.20"; transcript_id "ENSMUSG00000020014.20_tx_169"; exon_id "chr10_92770943_92771009_-"; exonnum "44"; txlen "9065";
chr10	ENSEMBL_gcm37	exon	92770943	92771009	0.0513230713389373	-	.	gene_id "ENSMUSG00000020014.20"; transcript_id "ENSMUSG00000020014.20_tx_170"; exon_id "chr10_92770943_92771009_-"; exonnum "43"; txlen "8988";
chr10	ENSEMBL_gcm37	exon	92770943	92771009	0.050193194501945	-	.	gene_id "ENSMUSG00000020014.20"; transcript_id "ENSMUSG00000020014.20_tx_172"; exon_id "chr10_92770943_92771009_-"; exonnum "44"; txlen "9766";
chr10	ENSEMBL_gcm37	exon	92770943	92771009	0.049832268606444	-	.	gene_id "ENSMUSG00000020014.20"; transcript_id "ENSMUSG00000020014.20_tx_176"; exon_id "chr10_92770943_92771009_-"; exonnum "42"; txlen "9131";
chr10	ENSEMBL_gcm37	exon	92770943	92771009	0.049832268606444	-	.	gene_id "ENSMUSG00000020014.20"; transcript_id "ENSMUSG00000020014.20_tx_177"; exon_id "chr10_92770943_92771009_-"; exonnum "43"; txlen "9278";
chr10	ENSEMBL_gcm37	exon	92770943	92771009	0.0497712317591982	-	.	gene_id "ENSMUSG00000020014.20"; transcript_id "ENSMUSG00000020014.20_tx_178"; exon_id "chr10_92770943_92771009_-"; exonnum "44"; txlen "9571";
chr10	ENSEMBL_gcm37	exon	92770943	92771009	0.0497712317591982	-	.	gene_id "ENSMUSG00000020014.20"; transcript_id "ENSMUSG00000020014.20_tx_179"; exon_id "chr10_92770943_92771009_-"; exonnum "45"; txlen "9718";
chr10	ENSEMBL_gcm37	exon	92770943	92771009	0.295870790499731	-	.	gene_id "ENSMUSG00000020014.20"; transcript_id "ENSMUSG00000020014.20_tx_18"; exon_id "chr10_92770943_92771009_-"; exonnum "45"; txlen "9841";
chr10	ENSEMBL_gcm37	exon	92770943	92771009	0.0495157183865826	-	.	gene_id "ENSMUSG00000020014.20"; transcript_id "ENSMUSG00000020014.20_tx_181"; exon_id "chr10_92770943_92771009_-"; exonnum "35"; txlen "8194";
chr10	ENSEMBL_gcm37	exon	92770943	92771009	0.0489481511588687	-	.	gene_id "ENSMUSG00000020014.20"; transcript_id "ENSMUSG00000020014.20_tx_182"; exon_id "chr10_92770943_92771009_-"; exonnum "36"; txlen "8682";
chr10	ENSEMBL_gcm37	exon	92770943	92771009	0.0484509542663626	-	.	gene_id "ENSMUSG00000020014.20"; transcript_id "ENSMUSG00000020014.20_tx_184"; exon_id "chr10_92770943_92771009_-"; exonnum "42"; txlen "9290";
chr10	ENSEMBL_gcm37	exon	92770943	92771009	0.0474296512674998	-	.	gene_id "ENSMUSG00000020014.20"; transcript_id "ENSMUSG00000020014.20_tx_185"; exon_id "chr10_92770943_92771009_-"; exonnum "42"; txlen "9095";
chr10	ENSEMBL_gcm37	exon	92770943	92771009	0.0467039949184329	-	.	gene_id "ENSMUSG00000020014.20"; transcript_id "ENSMUSG00000020014.20_tx_186"; exon_id "chr10_92770943_92771009_-"; exonnum "44"; txlen "9400";
chr10	ENSEMBL_gcm37	exon	92770943	92771009	0.0467039949184329	-	.	gene_id "ENSMUSG00000020014.20"; transcript_id "ENSMUSG00000020014.20_tx_187"; exon_id "chr10_92770943_92771009_-"; exonnum "43"; txlen "9544";
chr10	ENSEMBL_gcm37	exon	92770943	92771009	0.0467039949184329	-	.	gene_id "ENSMUSG00000020014.20"; transcript_id "ENSMUSG00000020014.20_tx_188"; exon_id "chr10_92770943_92771009_-"; exonnum "43"; txlen "9323";
chr10	ENSEMBL_gcm37	exon	92770943	92771009	0.0465269879685704	-	.	gene_id "ENSMUSG00000020014.20"; transcript_id "ENSMUSG00000020014.20_tx_189"; exon_id "chr10_92770943_92771009_-"; exonnum "41"; txlen "9143";
chr10	ENSEMBL_gcm37	exon	92770943	92771009	0.273823891150631	-	.	gene_id "ENSMUSG00000020014.20"; transcript_id "ENSMUSG00000020014.20_tx_19"; exon_id "chr10_92770943_92771009_-"; exonnum "32"; txlen "7803";
chr10	ENSEMBL_gcm37	exon	92770943	92771009	0.0456874879084416	-	.	gene_id "ENSMUSG00000020014.20"; transcript_id "ENSMUSG00000020014.20_tx_190"; exon_id "chr10_92770943_92771009_-"; exonnum "45"; txlen "9433";
chr10	ENSEMBL_gcm37	exon	92770943	92771009	0.0454984569804961	-	.	gene_id "ENSMUSG00000020014.20"; transcript_id "ENSMUSG00000020014.20_tx_192"; exon_id "chr10_92770943_92771009_-"; exonnum "42"; txlen "9341";
chr10	ENSEMBL_gcm37	exon	92770943	92771009	0.0454984569804961	-	.	gene_id "ENSMUSG00000020014.20"; transcript_id "ENSMUSG00000020014.20_tx_196"; exon_id "chr10_92770943_92771009_-"; exonnum "43"; txlen "9543";
chr10	ENSEMBL_gcm37	exon	92770943	92771009	0.0454984569804961	-	.	gene_id "ENSMUSG00000020014.20"; transcript_id "ENSMUSG00000020014.20_tx_198"; exon_id "chr10_92770943_92771009_-"; exonnum "44"; txlen "9690";
chr10	ENSEMBL_gcm37	exon	92770943	92771009	0.25850340166819	-	.	gene_id "ENSMUSG00000020014.20"; transcript_id "ENSMUSG00000020014.20_tx_20"; exon_id "chr10_92770943_92771009_-"; exonnum "43"; txlen "9422";
chr10	ENSEMBL_gcm37	exon	92770943	92771009	0.0447941085832784	-	.	gene_id "ENSMUSG00000020014.20"; transcript_id "ENSMUSG00000020014.20_tx_200"; exon_id "chr10_92770943_92771009_-"; exonnum "45"; txlen "9851";
chr10	ENSEMBL_gcm37	exon	92770943	92771009	0.0447941085832784	-	.	gene_id "ENSMUSG00000020014.20"; transcript_id "ENSMUSG00000020014.20_tx_201"; exon_id "chr10_92770943_92771009_-"; exonnum "44"; txlen "9698";
chr10	ENSEMBL_gcm37	exon	92770943	92771009	0.0447941085832784	-	.	gene_id "ENSMUSG00000020014.20"; transcript_id "ENSMUSG00000020014.20_tx_202"; exon_id "chr10_92770943_92771009_-"; exonnum "45"; txlen "9845";
chr10	ENSEMBL_gcm37	exon	92770943	92771009	0.0447941085832784	-	.	gene_id "ENSMUSG00000020014.20"; transcript_id "ENSMUSG00000020014.20_tx_203"; exon_id "chr10_92770943_92771009_-"; exonnum "46"; txlen "9998";
chr10	ENSEMBL_gcm37	exon	92770943	92771009	0.0441195758685188	-	.	gene_id "ENSMUSG00000020014.20"; transcript_id "ENSMUSG00000020014.20_tx_204"; exon_id "chr10_92770943_92771009_-"; exonnum "41"; txlen "9054";
chr10	ENSEMBL_gcm37	exon	92770943	92771009	0.0428915640207958	-	.	gene_id "ENSMUSG00000020014.20"; transcript_id "ENSMUSG00000020014.20_tx_206"; exon_id "chr10_92770943_92771009_-"; exonnum "43"; txlen "9331";
chr10	ENSEMBL_gcm37	exon	92770943	92771009	0.0390055342175923	-	.	gene_id "ENSMUSG00000020014.20"; transcript_id "ENSMUSG00000020014.20_tx_209"; exon_id "chr10_92770943_92771009_-"; exonnum "32"; txlen "7468";
chr10	ENSEMBL_gcm37	exon	92770943	92771009	0.25850340166819	-	.	gene_id "ENSMUSG00000020014.20"; transcript_id "ENSMUSG00000020014.20_tx_21"; exon_id "chr10_92770943_92771009_-"; exonnum "44"; txlen "9569";
chr10	ENSEMBL_gcm37	exon	92770943	92771009	0.0390055342175923	-	.	gene_id "ENSMUSG00000020014.20"; transcript_id "ENSMUSG00000020014.20_tx_210"; exon_id "chr10_92770943_92771009_-"; exonnum "32"; txlen "7247";
chr10	ENSEMBL_gcm37	exon	92770943	92771009	0.0390055342175923	-	.	gene_id "ENSMUSG00000020014.20"; transcript_id "ENSMUSG00000020014.20_tx_211"; exon_id "chr10_92770943_92771009_-"; exonnum "31"; txlen "7391";
chr10	ENSEMBL_gcm37	exon	92770943	92771009	0.0390055342175923	-	.	gene_id "ENSMUSG00000020014.20"; transcript_id "ENSMUSG00000020014.20_tx_212"; exon_id "chr10_92770943_92771009_-"; exonnum "32"; txlen "7582";
chr10	ENSEMBL_gcm37	exon	92770943	92771009	0.0390055342175923	-	.	gene_id "ENSMUSG00000020014.20"; transcript_id "ENSMUSG00000020014.20_tx_213"; exon_id "chr10_92770943_92771009_-"; exonnum "31"; txlen "7726";
chr10	ENSEMBL_gcm37	exon	92770943	92771009	0.0390055342175923	-	.	gene_id "ENSMUSG00000020014.20"; transcript_id "ENSMUSG00000020014.20_tx_214"; exon_id "chr10_92770943_92771009_-"; exonnum "31"; txlen "7170";
chr10	ENSEMBL_gcm37	exon	92770943	92771009	0.0390055342175923	-	.	gene_id "ENSMUSG00000020014.20"; transcript_id "ENSMUSG00000020014.20_tx_215"; exon_id "chr10_92770943_92771009_-"; exonnum "31"; txlen "7505";
chr10	ENSEMBL_gcm37	exon	92770943	92771009	0.0385376151038496	-	.	gene_id "ENSMUSG00000020014.20"; transcript_id "ENSMUSG00000020014.20_tx_216"; exon_id "chr10_92770943_92771009_-"; exonnum "37"; txlen "8559";
chr10	ENSEMBL_gcm37	exon	92770943	92771009	0.0385376151038496	-	.	gene_id "ENSMUSG00000020014.20"; transcript_id "ENSMUSG00000020014.20_tx_217"; exon_id "chr10_92770943_92771009_-"; exonnum "45"; txlen "9526";
chr10	ENSEMBL_gcm37	exon	92770943	92771009	0.0385376151038496	-	.	gene_id "ENSMUSG00000020014.20"; transcript_id "ENSMUSG00000020014.20_tx_218"; exon_id "chr10_92770943_92771009_-"; exonnum "44"; txlen "9540";
chr10	ENSEMBL_gcm37	exon	92770943	92771009	0.0385376151038496	-	.	gene_id "ENSMUSG00000020014.20"; transcript_id "ENSMUSG00000020014.20_tx_219"; exon_id "chr10_92770943_92771009_-"; exonnum "45"; txlen "9684";
chr10	ENSEMBL_gcm37	exon	92770943	92771009	0.248809109303212	-	.	gene_id "ENSMUSG00000020014.20"; transcript_id "ENSMUSG00000020014.20_tx_22"; exon_id "chr10_92770943_92771009_-"; exonnum "43"; txlen "9328";
chr10	ENSEMBL_gcm37	exon	92770943	92771009	0.0385376151038496	-	.	gene_id "ENSMUSG00000020014.20"; transcript_id "ENSMUSG00000020014.20_tx_220"; exon_id "chr10_92770943_92771009_-"; exonnum "46"; txlen "9673";
chr10	ENSEMBL_gcm37	exon	92770943	92771009	0.0385376151038496	-	.	gene_id "ENSMUSG00000020014.20"; transcript_id "ENSMUSG00000020014.20_tx_221"; exon_id "chr10_92770943_92771009_-"; exonnum "45"; txlen "9687";
chr10	ENSEMBL_gcm37	exon	92770943	92771009	0.0385376151038496	-	.	gene_id "ENSMUSG00000020014.20"; transcript_id "ENSMUSG00000020014.20_tx_222"; exon_id "chr10_92770943_92771009_-"; exonnum "46"; txlen "9831";
chr10	ENSEMBL_gcm37	exon	92770943	92771009	0.0382694506190931	-	.	gene_id "ENSMUSG00000020014.20"; transcript_id "ENSMUSG00000020014.20_tx_223"; exon_id "chr10_92770943_92771009_-"; exonnum "44"; txlen "9515";
chr10	ENSEMBL_gcm37	exon	92770943	92771009	0.0377760383811652	-	.	gene_id "ENSMUSG00000020014.20"; transcript_id "ENSMUSG00000020014.20_tx_224"; exon_id "chr10_92770943_92771009_-"; exonnum "43"; txlen "9310";
chr10	ENSEMBL_gcm37	exon	92770943	92771009	0.0370729383380673	-	.	gene_id "ENSMUSG00000020014.20"; transcript_id "ENSMUSG00000020014.20_tx_227"; exon_id "chr10_92770943_92771009_-"; exonnum "43"; txlen "9006";
chr10	ENSEMBL_gcm37	exon	92770943	92771009	0.240330777462157	-	.	gene_id "ENSMUSG00000020014.20"; transcript_id "ENSMUSG00000020014.20_tx_23"; exon_id "chr10_92770943_92771009_-"; exonnum "43"; txlen "9433";
chr10	ENSEMBL_gcm37	exon	92770943	92771009	0.036385240187711	-	.	gene_id "ENSMUSG00000020014.20"; transcript_id "ENSMUSG00000020014.20_tx_230"; exon_id "chr10_92770943_92771009_-"; exonnum "43"; txlen "9142";
chr10	ENSEMBL_gcm37	exon	92770943	92771009	0.0363084419606223	-	.	gene_id "ENSMUSG00000020014.20"; transcript_id "ENSMUSG00000020014.20_tx_231"; exon_id "chr10_92770943_92771009_-"; exonnum "44"; txlen "9549";
chr10	ENSEMBL_gcm37	exon	92770943	92771009	0.0363084419606223	-	.	gene_id "ENSMUSG00000020014.20"; transcript_id "ENSMUSG00000020014.20_tx_232"; exon_id "chr10_92770943_92771009_-"; exonnum "45"; txlen "9696";
chr10	ENSEMBL_gcm37	exon	92770943	92771009	0.0361921912424451	-	.	gene_id "ENSMUSG00000020014.20"; transcript_id "ENSMUSG00000020014.20_tx_233"; exon_id "chr10_92770943_92771009_-"; exonnum "43"; txlen "9672";
chr10	ENSEMBL_gcm37	exon	92770943	92771009	0.0360076155580285	-	.	gene_id "ENSMUSG00000020014.20"; transcript_id "ENSMUSG00000020014.20_tx_234"; exon_id "chr10_92770943_92771009_-"; exonnum "35"; txlen "8100";
chr10	ENSEMBL_gcm37	exon	92770943	92771009	0.0360076155580285	-	.	gene_id "ENSMUSG00000020014.20"; transcript_id "ENSMUSG00000020014.20_tx_235"; exon_id "chr10_92770943_92771009_-"; exonnum "36"; txlen "8247";
chr10	ENSEMBL_gcm37	exon	92770943	92771009	0.0352049698902934	-	.	gene_id "ENSMUSG00000020014.20"; transcript_id "ENSMUSG00000020014.20_tx_236"; exon_id "chr10_92770943_92771009_-"; exonnum "36"; txlen "8297";
chr10	ENSEMBL_gcm37	exon	92770943	92771009	0.0349714010411396	-	.	gene_id "ENSMUSG00000020014.20"; transcript_id "ENSMUSG00000020014.20_tx_237"; exon_id "chr10_92770943_92771009_-"; exonnum "42"; txlen "9166";
chr10	ENSEMBL_gcm37	exon	92770943	92771009	0.0341488594469685	-	.	gene_id "ENSMUSG00000020014.20"; transcript_id "ENSMUSG00000020014.20_tx_238"; exon_id "chr10_92770943_92771009_-"; exonnum "42"; txlen "8862";
chr10	ENSEMBL_gcm37	exon	92770943	92771009	0.0340171622246171	-	.	gene_id "ENSMUSG00000020014.20"; transcript_id "ENSMUSG00000020014.20_tx_239"; exon_id "chr10_92770943_92771009_-"; exonnum "34"; txlen "8254";
chr10	ENSEMBL_gcm37	exon	92770943	92771009	0.240330777462157	-	.	gene_id "ENSMUSG00000020014.20"; transcript_id "ENSMUSG00000020014.20_tx_24"; exon_id "chr10_92770943_92771009_-"; exonnum "44"; txlen "9580";
chr10	ENSEMBL_gcm37	exon	92770943	92771009	0.0340171622246171	-	.	gene_id "ENSMUSG00000020014.20"; transcript_id "ENSMUSG00000020014.20_tx_240"; exon_id "chr10_92770943_92771009_-"; exonnum "43"; txlen "9596";
chr10	ENSEMBL_gcm37	exon	92770943	92771009	0.0340171622246171	-	.	gene_id "ENSMUSG00000020014.20"; transcript_id "ENSMUSG00000020014.20_tx_241"; exon_id "chr10_92770943_92771009_-"; exonnum "44"; txlen "9743";
chr10	ENSEMBL_gcm37	exon	92770943	92771009	0.0339428695434714	-	.	gene_id "ENSMUSG00000020014.20"; transcript_id "ENSMUSG00000020014.20_tx_242"; exon_id "chr10_92770943_92771009_-"; exonnum "44"; txlen "9649";
chr10	ENSEMBL_gcm37	exon	92770943	92771009	0.0339428695434714	-	.	gene_id "ENSMUSG00000020014.20"; transcript_id "ENSMUSG00000020014.20_tx_243"; exon_id "chr10_92770943_92771009_-"; exonnum "45"; txlen "9796";
chr10	ENSEMBL_gcm37	exon	92770943	92771009	0.0325034378586588	-	.	gene_id "ENSMUSG00000020014.20"; transcript_id "ENSMUSG00000020014.20_tx_246"; exon_id "chr10_92770943_92771009_-"; exonnum "44"; txlen "9386";
chr10	ENSEMBL_gcm37	exon	92770943	92771009	0.031875572515932	-	.	gene_id "ENSMUSG00000020014.20"; transcript_id "ENSMUSG00000020014.20_tx_247"; exon_id "chr10_92770943_92771009_-"; exonnum "42"; txlen "9335";
chr10	ENSEMBL_gcm37	exon	92770943	92771009	0.0316823538865514	-	.	gene_id "ENSMUSG00000020014.20"; transcript_id "ENSMUSG00000020014.20_tx_248"; exon_id "chr10_92770943_92771009_-"; exonnum "41"; txlen "8896";
chr10	ENSEMBL_gcm37	exon	92770943	92771009	0.0316823538865514	-	.	gene_id "ENSMUSG00000020014.20"; transcript_id "ENSMUSG00000020014.20_tx_249"; exon_id "chr10_92770943_92771009_-"; exonnum "42"; txlen "9040";
chr10	ENSEMBL_gcm37	exon	92770943	92771009	0.236518556964522	-	.	gene_id "ENSMUSG00000020014.20"; transcript_id "ENSMUSG00000020014.20_tx_25"; exon_id "chr10_92770943_92771009_-"; exonnum "26"; txlen "6951";
chr10	ENSEMBL_gcm37	exon	92770943	92771009	0.0316823538865514	-	.	gene_id "ENSMUSG00000020014.20"; transcript_id "ENSMUSG00000020014.20_tx_250"; exon_id "chr10_92770943_92771009_-"; exonnum "42"; txlen "9043";
chr10	ENSEMBL_gcm37	exon	92770943	92771009	0.0316823538865514	-	.	gene_id "ENSMUSG00000020014.20"; transcript_id "ENSMUSG00000020014.20_tx_251"; exon_id "chr10_92770943_92771009_-"; exonnum "42"; txlen "9201";
chr10	ENSEMBL_gcm37	exon	92770943	92771009	0.0316823538865514	-	.	gene_id "ENSMUSG00000020014.20"; transcript_id "ENSMUSG00000020014.20_tx_252"; exon_id "chr10_92770943_92771009_-"; exonnum "43"; txlen "9187";
chr10	ENSEMBL_gcm37	exon	92770943	92771009	0.0311527667125939	-	.	gene_id "ENSMUSG00000020014.20"; transcript_id "ENSMUSG00000020014.20_tx_253"; exon_id "chr10_92770943_92771009_-"; exonnum "44"; txlen "9053";
chr10	ENSEMBL_gcm37	exon	92770943	92771009	0.030936159705925	-	.	gene_id "ENSMUSG00000020014.20"; transcript_id "ENSMUSG00000020014.20_tx_254"; exon_id "chr10_92770943_92771009_-"; exonnum "43"; txlen "9337";
chr10	ENSEMBL_gcm37	exon	92770943	92771009	0.0304744395190381	-	.	gene_id "ENSMUSG00000020014.20"; transcript_id "ENSMUSG00000020014.20_tx_255"; exon_id "chr10_92770943_92771009_-"; exonnum "35"; txlen "8381";
chr10	ENSEMBL_gcm37	exon	92770943	92771009	0.0304744395190381	-	.	gene_id "ENSMUSG00000020014.20"; transcript_id "ENSMUSG00000020014.20_tx_256"; exon_id "chr10_92770943_92771009_-"; exonnum "37"; txlen "8716";
chr10	ENSEMBL_gcm37	exon	92770943	92771009	0.0291560205561726	-	.	gene_id "ENSMUSG00000020014.20"; transcript_id "ENSMUSG00000020014.20_tx_260"; exon_id "chr10_92770943_92771009_-"; exonnum "43"; txlen "9409";
chr10	ENSEMBL_gcm37	exon	92770943	92771009	0.028856354022042	-	.	gene_id "ENSMUSG00000020014.20"; transcript_id "ENSMUSG00000020014.20_tx_262"; exon_id "chr10_92770943_92771009_-"; exonnum "42"; txlen "9363";
chr10	ENSEMBL_gcm37	exon	92770943	92771009	0.0286818254296829	-	.	gene_id "ENSMUSG00000020014.20"; transcript_id "ENSMUSG00000020014.20_tx_263"; exon_id "chr10_92770943_92771009_-"; exonnum "42"; txlen "9371";
chr10	ENSEMBL_gcm37	exon	92770943	92771009	0.0286818254296829	-	.	gene_id "ENSMUSG00000020014.20"; transcript_id "ENSMUSG00000020014.20_tx_264"; exon_id "chr10_92770943_92771009_-"; exonnum "43"; txlen "9518";
chr10	ENSEMBL_gcm37	exon	92770943	92771009	0.0283382721987426	-	.	gene_id "ENSMUSG00000020014.20"; transcript_id "ENSMUSG00000020014.20_tx_266"; exon_id "chr10_92770943_92771009_-"; exonnum "44"; txlen "9645";
chr10	ENSEMBL_gcm37	exon	92770943	92771009	0.0276372250958205	-	.	gene_id "ENSMUSG00000020014.20"; transcript_id "ENSMUSG00000020014.20_tx_268"; exon_id "chr10_92770943_92771009_-"; exonnum "44"; txlen "9484";
chr10	ENSEMBL_gcm37	exon	92770943	92771009	0.027519954329018	-	.	gene_id "ENSMUSG00000020014.20"; transcript_id "ENSMUSG00000020014.20_tx_269"; exon_id "chr10_92770943_92771009_-"; exonnum "21"; txlen "6439";
chr10	ENSEMBL_gcm37	exon	92770943	92771009	0.223650524185926	-	.	gene_id "ENSMUSG00000020014.20"; transcript_id "ENSMUSG00000020014.20_tx_27"; exon_id "chr10_92770943_92771009_-"; exonnum "43"; txlen "9264";
chr10	ENSEMBL_gcm37	exon	92770943	92771009	0.0272979615235955	-	.	gene_id "ENSMUSG00000020014.20"; transcript_id "ENSMUSG00000020014.20_tx_270"; exon_id "chr10_92770943_92771009_-"; exonnum "44"; txlen "9162";
chr10	ENSEMBL_gcm37	exon	92770943	92771009	0.0269032678610724	-	.	gene_id "ENSMUSG00000020014.20"; transcript_id "ENSMUSG00000020014.20_tx_271"; exon_id "chr10_92770943_92771009_-"; exonnum "42"; txlen "9360";
chr10	ENSEMBL_gcm37	exon	92770943	92771009	0.0265407665719561	-	.	gene_id "ENSMUSG00000020014.20"; transcript_id "ENSMUSG00000020014.20_tx_277"; exon_id "chr10_92770943_92771009_-"; exonnum "43"; txlen "9573";
chr10	ENSEMBL_gcm37	exon	92770943	92771009	0.0265407665719561	-	.	gene_id "ENSMUSG00000020014.20"; transcript_id "ENSMUSG00000020014.20_tx_279"; exon_id "chr10_92770943_92771009_-"; exonnum "44"; txlen "9720";
chr10	ENSEMBL_gcm37	exon	92770943	92771009	0.0264269609252541	-	.	gene_id "ENSMUSG00000020014.20"; transcript_id "ENSMUSG00000020014.20_tx_280"; exon_id "chr10_92770943_92771009_-"; exonnum "33"; txlen "7488";
chr10	ENSEMBL_gcm37	exon	92770943	92771009	0.0264269609252541	-	.	gene_id "ENSMUSG00000020014.20"; transcript_id "ENSMUSG00000020014.20_tx_281"; exon_id "chr10_92770943_92771009_-"; exonnum "33"; txlen "7318";
chr10	ENSEMBL_gcm37	exon	92770943	92771009	0.0263272110650114	-	.	gene_id "ENSMUSG00000020014.20"; transcript_id "ENSMUSG00000020014.20_tx_283"; exon_id "chr10_92770943_92771009_-"; exonnum "43"; txlen "9471";
chr10	ENSEMBL_gcm37	exon	92770943	92771009	0.0252809157586527	-	.	gene_id "ENSMUSG00000020014.20"; transcript_id "ENSMUSG00000020014.20_tx_287"; exon_id "chr10_92770943_92771009_-"; exonnum "45"; txlen "9533";
chr10	ENSEMBL_gcm37	exon	92770943	92771009	0.219150338903878	-	.	gene_id "ENSMUSG00000020014.20"; transcript_id "ENSMUSG00000020014.20_tx_29"; exon_id "chr10_92770943_92771009_-"; exonnum "42"; txlen "9342";
chr10	ENSEMBL_gcm37	exon	92770943	92771009	0.0244114372278536	-	.	gene_id "ENSMUSG00000020014.20"; transcript_id "ENSMUSG00000020014.20_tx_290"; exon_id "chr10_92770943_92771009_-"; exonnum "36"; txlen "7773";
chr10	ENSEMBL_gcm37	exon	92770943	92771009	0.0238096780961687	-	.	gene_id "ENSMUSG00000020014.20"; transcript_id "ENSMUSG00000020014.20_tx_295"; exon_id "chr10_92770943_92771009_-"; exonnum "44"; txlen "9234";
chr10	ENSEMBL_gcm37	exon	92770943	92771009	0.0234699799268623	-	.	gene_id "ENSMUSG00000020014.20"; transcript_id "ENSMUSG00000020014.20_tx_296"; exon_id "chr10_92770943_92771009_-"; exonnum "42"; txlen "9246";
chr10	ENSEMBL_gcm37	exon	92770943	92771009	0.0234699799268623	-	.	gene_id "ENSMUSG00000020014.20"; transcript_id "ENSMUSG00000020014.20_tx_297"; exon_id "chr10_92770943_92771009_-"; exonnum "43"; txlen "9313";
chr10	ENSEMBL_gcm37	exon	92770943	92771009	0.0234699799268623	-	.	gene_id "ENSMUSG00000020014.20"; transcript_id "ENSMUSG00000020014.20_tx_298"; exon_id "chr10_92770943_92771009_-"; exonnum "43"; txlen "9223";
chr10	ENSEMBL_gcm37	exon	92770943	92771009	1.56618581816996	-	.	gene_id "ENSMUSG00000020014.20"; transcript_id "ENSMUSG00000020014.20_tx_3"; exon_id "chr10_92770943_92771009_-"; exonnum "44"; txlen "9624";
chr10	ENSEMBL_gcm37	exon	92770943	92771009	0.215765592557072	-	.	gene_id "ENSMUSG00000020014.20"; transcript_id "ENSMUSG00000020014.20_tx_30"; exon_id "chr10_92770943_92771009_-"; exonnum "44"; txlen "9475";
chr10	ENSEMBL_gcm37	exon	92770943	92771009	0.0232182562641433	-	.	gene_id "ENSMUSG00000020014.20"; transcript_id "ENSMUSG00000020014.20_tx_300"; exon_id "chr10_92770943_92771009_-"; exonnum "32"; txlen "5173";
chr10	ENSEMBL_gcm37	exon	92770943	92771009	0.0232182562641433	-	.	gene_id "ENSMUSG00000020014.20"; transcript_id "ENSMUSG00000020014.20_tx_301"; exon_id "chr10_92770943_92771009_-"; exonnum "33"; txlen "5320";
chr10	ENSEMBL_gcm37	exon	92770943	92771009	0.021168126387532	-	.	gene_id "ENSMUSG00000020014.20"; transcript_id "ENSMUSG00000020014.20_tx_313"; exon_id "chr10_92770943_92771009_-"; exonnum "36"; txlen "8341";
chr10	ENSEMBL_gcm37	exon	92770943	92771009	0.0210859601807836	-	.	gene_id "ENSMUSG00000020014.20"; transcript_id "ENSMUSG00000020014.20_tx_314"; exon_id "chr10_92770943_92771009_-"; exonnum "35"; txlen "8369";
chr10	ENSEMBL_gcm37	exon	92770943	92771009	0.0210859601807836	-	.	gene_id "ENSMUSG00000020014.20"; transcript_id "ENSMUSG00000020014.20_tx_315"; exon_id "chr10_92770943_92771009_-"; exonnum "34"; txlen "8246";
chr10	ENSEMBL_gcm37	exon	92770943	92771009	0.0210859601807836	-	.	gene_id "ENSMUSG00000020014.20"; transcript_id "ENSMUSG00000020014.20_tx_316"; exon_id "chr10_92770943_92771009_-"; exonnum "35"; txlen "8373";
chr10	ENSEMBL_gcm37	exon	92770943	92771009	0.0210859601807836	-	.	gene_id "ENSMUSG00000020014.20"; transcript_id "ENSMUSG00000020014.20_tx_317"; exon_id "chr10_92770943_92771009_-"; exonnum "35"; txlen "8262";
chr10	ENSEMBL_gcm37	exon	92770943	92771009	0.0210859601807836	-	.	gene_id "ENSMUSG00000020014.20"; transcript_id "ENSMUSG00000020014.20_tx_318"; exon_id "chr10_92770943_92771009_-"; exonnum "36"; txlen "8389";
chr10	ENSEMBL_gcm37	exon	92770943	92771009	0.0210859601807836	-	.	gene_id "ENSMUSG00000020014.20"; transcript_id "ENSMUSG00000020014.20_tx_319"; exon_id "chr10_92770943_92771009_-"; exonnum "34"; txlen "8139";
chr10	ENSEMBL_gcm37	exon	92770943	92771009	0.192656553891901	-	.	gene_id "ENSMUSG00000020014.20"; transcript_id "ENSMUSG00000020014.20_tx_32"; exon_id "chr10_92770943_92771009_-"; exonnum "44"; txlen "9411";
chr10	ENSEMBL_gcm37	exon	92770943	92771009	0.0210859601807836	-	.	gene_id "ENSMUSG00000020014.20"; transcript_id "ENSMUSG00000020014.20_tx_322"; exon_id "chr10_92770943_92771009_-"; exonnum "35"; txlen "8266";
chr10	ENSEMBL_gcm37	exon	92770943	92771009	0.0210457709740876	-	.	gene_id "ENSMUSG00000020014.20"; transcript_id "ENSMUSG00000020014.20_tx_323"; exon_id "chr10_92770943_92771009_-"; exonnum "42"; txlen "9345";
chr10	ENSEMBL_gcm37	exon	92770943	92771009	0.0210457709740876	-	.	gene_id "ENSMUSG00000020014.20"; transcript_id "ENSMUSG00000020014.20_tx_324"; exon_id "chr10_92770943_92771009_-"; exonnum "41"; txlen "9210";
chr10	ENSEMBL_gcm37	exon	92770943	92771009	0.0200145122392858	-	.	gene_id "ENSMUSG00000020014.20"; transcript_id "ENSMUSG00000020014.20_tx_327"; exon_id "chr10_92770943_92771009_-"; exonnum "20"; txlen "6313";
chr10	ENSEMBL_gcm37	exon	92770943	92771009	0.0198609336445422	-	.	gene_id "ENSMUSG00000020014.20"; transcript_id "ENSMUSG00000020014.20_tx_328"; exon_id "chr10_92770943_92771009_-"; exonnum "43"; txlen "9709";
chr10	ENSEMBL_gcm37	exon	92770943	92771009	0.019718754982907	-	.	gene_id "ENSMUSG00000020014.20"; transcript_id "ENSMUSG00000020014.20_tx_329"; exon_id "chr10_92770943_92771009_-"; exonnum "41"; txlen "9099";
chr10	ENSEMBL_gcm37	exon	92770943	92771009	0.192437592537404	-	.	gene_id "ENSMUSG00000020014.20"; transcript_id "ENSMUSG00000020014.20_tx_33"; exon_id "chr10_92770943_92771009_-"; exonnum "44"; txlen "9859";
chr10	ENSEMBL_gcm37	exon	92770943	92771009	0.019718754982907	-	.	gene_id "ENSMUSG00000020014.20"; transcript_id "ENSMUSG00000020014.20_tx_330"; exon_id "chr10_92770943_92771009_-"; exonnum "42"; txlen "9360";
chr10	ENSEMBL_gcm37	exon	92770943	92771009	0.019718754982907	-	.	gene_id "ENSMUSG00000020014.20"; transcript_id "ENSMUSG00000020014.20_tx_331"; exon_id "chr10_92770943_92771009_-"; exonnum "42"; txlen "9307";
chr10	ENSEMBL_gcm37	exon	92770943	92771009	0.019718754982907	-	.	gene_id "ENSMUSG00000020014.20"; transcript_id "ENSMUSG00000020014.20_tx_332"; exon_id "chr10_92770943_92771009_-"; exonnum "43"; txlen "9608";
chr10	ENSEMBL_gcm37	exon	92770943	92771009	0.019718754982907	-	.	gene_id "ENSMUSG00000020014.20"; transcript_id "ENSMUSG00000020014.20_tx_333"; exon_id "chr10_92770943_92771009_-"; exonnum "43"; txlen "9454";
chr10	ENSEMBL_gcm37	exon	92770943	92771009	0.019589643386417	-	.	gene_id "ENSMUSG00000020014.20"; transcript_id "ENSMUSG00000020014.20_tx_338"; exon_id "chr10_92770943_92771009_-"; exonnum "46"; txlen "10017";
chr10	ENSEMBL_gcm37	exon	92770943	92771009	0.192437592537404	-	.	gene_id "ENSMUSG00000020014.20"; transcript_id "ENSMUSG00000020014.20_tx_34"; exon_id "chr10_92770943_92771009_-"; exonnum "45"; txlen "10006";
chr10	ENSEMBL_gcm37	exon	92770943	92771009	0.0191482510396794	-	.	gene_id "ENSMUSG00000020014.20"; transcript_id "ENSMUSG00000020014.20_tx_341"; exon_id "chr10_92770943_92771009_-"; exonnum "44"; txlen "9289";
chr10	ENSEMBL_gcm37	exon	92770943	92771009	0.0189479717174326	-	.	gene_id "ENSMUSG00000020014.20"; transcript_id "ENSMUSG00000020014.20_tx_342"; exon_id "chr10_92770943_92771009_-"; exonnum "38"; txlen "8706";
chr10	ENSEMBL_gcm37	exon	92770943	92771009	0.0189479717174326	-	.	gene_id "ENSMUSG00000020014.20"; transcript_id "ENSMUSG00000020014.20_tx_343"; exon_id "chr10_92770943_92771009_-"; exonnum "44"; txlen "9485";
chr10	ENSEMBL_gcm37	exon	92770943	92771009	0.0189479717174326	-	.	gene_id "ENSMUSG00000020014.20"; transcript_id "ENSMUSG00000020014.20_tx_344"; exon_id "chr10_92770943_92771009_-"; exonnum "44"; txlen "9460";
chr10	ENSEMBL_gcm37	exon	92770943	92771009	0.0189479717174326	-	.	gene_id "ENSMUSG00000020014.20"; transcript_id "ENSMUSG00000020014.20_tx_345"; exon_id "chr10_92770943_92771009_-"; exonnum "45"; txlen "9632";
chr10	ENSEMBL_gcm37	exon	92770943	92771009	0.0189479717174326	-	.	gene_id "ENSMUSG00000020014.20"; transcript_id "ENSMUSG00000020014.20_tx_346"; exon_id "chr10_92770943_92771009_-"; exonnum "45"; txlen "9607";
chr10	ENSEMBL_gcm37	exon	92770943	92771009	0.0186222535895569	-	.	gene_id "ENSMUSG00000020014.20"; transcript_id "ENSMUSG00000020014.20_tx_347"; exon_id "chr10_92770943_92771009_-"; exonnum "35"; txlen "8150";
chr10	ENSEMBL_gcm37	exon	92770943	92771009	0.0186222535895569	-	.	gene_id "ENSMUSG00000020014.20"; transcript_id "ENSMUSG00000020014.20_tx_348"; exon_id "chr10_92770943_92771009_-"; exonnum "42"; txlen "9140";
chr10	ENSEMBL_gcm37	exon	92770943	92771009	0.0186222535895569	-	.	gene_id "ENSMUSG00000020014.20"; transcript_id "ENSMUSG00000020014.20_tx_349"; exon_id "chr10_92770943_92771009_-"; exonnum "44"; txlen "9496";
chr10	ENSEMBL_gcm37	exon	92770943	92771009	0.0186222535895569	-	.	gene_id "ENSMUSG00000020014.20"; transcript_id "ENSMUSG00000020014.20_tx_350"; exon_id "chr10_92770943_92771009_-"; exonnum "45"; txlen "9643";
chr10	ENSEMBL_gcm37	exon	92770943	92771009	0.0186088513079325	-	.	gene_id "ENSMUSG00000020014.20"; transcript_id "ENSMUSG00000020014.20_tx_351"; exon_id "chr10_92770943_92771009_-"; exonnum "43"; txlen "9380";
chr10	ENSEMBL_gcm37	exon	92770943	92771009	0.018081073123337	-	.	gene_id "ENSMUSG00000020014.20"; transcript_id "ENSMUSG00000020014.20_tx_352"; exon_id "chr10_92770943_92771009_-"; exonnum "43"; txlen "9507";
chr10	ENSEMBL_gcm37	exon	92770943	92771009	0.0170201353709773	-	.	gene_id "ENSMUSG00000020014.20"; transcript_id "ENSMUSG00000020014.20_tx_356"; exon_id "chr10_92770943_92771009_-"; exonnum "43"; txlen "9392";
chr10	ENSEMBL_gcm37	exon	92770943	92771009	0.0170201353709773	-	.	gene_id "ENSMUSG00000020014.20"; transcript_id "ENSMUSG00000020014.20_tx_357"; exon_id "chr10_92770943_92771009_-"; exonnum "44"; txlen "9539";
chr10	ENSEMBL_gcm37	exon	92770943	92771009	0.189437997260724	-	.	gene_id "ENSMUSG00000020014.20"; transcript_id "ENSMUSG00000020014.20_tx_36"; exon_id "chr10_92770943_92771009_-"; exonnum "42"; txlen "9278";
chr10	ENSEMBL_gcm37	exon	92770943	92771009	0.0165375987402594	-	.	gene_id "ENSMUSG00000020014.20"; transcript_id "ENSMUSG00000020014.20_tx_367"; exon_id "chr10_92770943_92771009_-"; exonnum "41"; txlen "8985";
chr10	ENSEMBL_gcm37	exon	92770943	92771009	0.0165375987402594	-	.	gene_id "ENSMUSG00000020014.20"; transcript_id "ENSMUSG00000020014.20_tx_368"; exon_id "chr10_92770943_92771009_-"; exonnum "42"; txlen "9132";
chr10	ENSEMBL_gcm37	exon	92770943	92771009	0.0160298369756929	-	.	gene_id "ENSMUSG00000020014.20"; transcript_id "ENSMUSG00000020014.20_tx_372"; exon_id "chr10_92770943_92771009_-"; exonnum "43"; txlen "9062";
chr10	ENSEMBL_gcm37	exon	92770943	92771009	0.0159455492659311	-	.	gene_id "ENSMUSG00000020014.20"; transcript_id "ENSMUSG00000020014.20_tx_373"; exon_id "chr10_92770943_92771009_-"; exonnum "42"; txlen "9216";
chr10	ENSEMBL_gcm37	exon	92770943	92771009	0.0157361565920718	-	.	gene_id "ENSMUSG00000020014.20"; transcript_id "ENSMUSG00000020014.20_tx_374"; exon_id "chr10_92770943_92771009_-"; exonnum "41"; txlen "9216";
chr10	ENSEMBL_gcm37	exon	92770943	92771009	0.0150952105399195	-	.	gene_id "ENSMUSG00000020014.20"; transcript_id "ENSMUSG00000020014.20_tx_377"; exon_id "chr10_92770943_92771009_-"; exonnum "35"; txlen "8109";
chr10	ENSEMBL_gcm37	exon	92770943	92771009	0.0146701412050043	-	.	gene_id "ENSMUSG00000020014.20"; transcript_id "ENSMUSG00000020014.20_tx_379"; exon_id "chr10_92770943_92771009_-"; exonnum "44"; txlen "9357";
chr10	ENSEMBL_gcm37	exon	92770943	92771009	0.187142906915035	-	.	gene_id "ENSMUSG00000020014.20"; transcript_id "ENSMUSG00000020014.20_tx_38"; exon_id "chr10_92770943_92771009_-"; exonnum "45"; txlen "9885";
chr10	ENSEMBL_gcm37	exon	92770943	92771009	0.0144731620409277	-	.	gene_id "ENSMUSG00000020014.20"; transcript_id "ENSMUSG00000020014.20_tx_383"; exon_id "chr10_92770943_92771009_-"; exonnum "43"; txlen "9151";
chr10	ENSEMBL_gcm37	exon	92770943	92771009	0.0144731620409277	-	.	gene_id "ENSMUSG00000020014.20"; transcript_id "ENSMUSG00000020014.20_tx_384"; exon_id "chr10_92770943_92771009_-"; exonnum "42"; txlen "9007";
chr10	ENSEMBL_gcm37	exon	92770943	92771009	0.0144655644676086	-	.	gene_id "ENSMUSG00000020014.20"; transcript_id "ENSMUSG00000020014.20_tx_385"; exon_id "chr10_92770943_92771009_-"; exonnum "46"; txlen "10025";
chr10	ENSEMBL_gcm37	exon	92770943	92771009	0.0139646951330098	-	.	gene_id "ENSMUSG00000020014.20"; transcript_id "ENSMUSG00000020014.20_tx_386"; exon_id "chr10_92770943_92771009_-"; exonnum "37"; txlen "7920";
chr10	ENSEMBL_gcm37	exon	92770943	92771009	0.187142906915035	-	.	gene_id "ENSMUSG00000020014.20"; transcript_id "ENSMUSG00000020014.20_tx_39"; exon_id "chr10_92770943_92771009_-"; exonnum "46"; txlen "10032";
chr10	ENSEMBL_gcm37	exon	92770943	92771009	1.22506318901114	-	.	gene_id "ENSMUSG00000020014.20"; transcript_id "ENSMUSG00000020014.20_tx_4"; exon_id "chr10_92770943_92771009_-"; exonnum "44"; txlen "9463";
chr10	ENSEMBL_gcm37	exon	92770943	92771009	0.186015423627031	-	.	gene_id "ENSMUSG00000020014.20"; transcript_id "ENSMUSG00000020014.20_tx_40"; exon_id "chr10_92770943_92771009_-"; exonnum "44"; txlen "9544";
chr10	ENSEMBL_gcm37	exon	92770943	92771009	0.163457764582074	-	.	gene_id "ENSMUSG00000020014.20"; transcript_id "ENSMUSG00000020014.20_tx_45"; exon_id "chr10_92770943_92771009_-"; exonnum "43"; txlen "9425";
chr10	ENSEMBL_gcm37	exon	92770943	92771009	0.163204122092242	-	.	gene_id "ENSMUSG00000020014.20"; transcript_id "ENSMUSG00000020014.20_tx_46"; exon_id "chr10_92770943_92771009_-"; exonnum "42"; txlen "9287";
chr10	ENSEMBL_gcm37	exon	92770943	92771009	0.9486920256304	-	.	gene_id "ENSMUSG00000020014.20"; transcript_id "ENSMUSG00000020014.20_tx_5"; exon_id "chr10_92770943_92771009_-"; exonnum "45"; txlen "9610";
chr10	ENSEMBL_gcm37	exon	92770943	92771009	0.158493805665291	-	.	gene_id "ENSMUSG00000020014.20"; transcript_id "ENSMUSG00000020014.20_tx_50"; exon_id "chr10_92770943_92771009_-"; exonnum "43"; txlen "9489";
chr10	ENSEMBL_gcm37	exon	92770943	92771009	0.158315166668715	-	.	gene_id "ENSMUSG00000020014.20"; transcript_id "ENSMUSG00000020014.20_tx_51"; exon_id "chr10_92770943_92771009_-"; exonnum "36"; txlen "8338";
chr10	ENSEMBL_gcm37	exon	92770943	92771009	0.15777347539004	-	.	gene_id "ENSMUSG00000020014.20"; transcript_id "ENSMUSG00000020014.20_tx_52"; exon_id "chr10_92770943_92771009_-"; exonnum "35"; txlen "8308";
chr10	ENSEMBL_gcm37	exon	92770943	92771009	0.153397210925061	-	.	gene_id "ENSMUSG00000020014.20"; transcript_id "ENSMUSG00000020014.20_tx_54"; exon_id "chr10_92770943_92771009_-"; exonnum "44"; txlen "9807";
chr10	ENSEMBL_gcm37	exon	92770943	92771009	0.152608737423018	-	.	gene_id "ENSMUSG00000020014.20"; transcript_id "ENSMUSG00000020014.20_tx_55"; exon_id "chr10_92770943_92771009_-"; exonnum "32"; txlen "7633";
chr10	ENSEMBL_gcm37	exon	92770943	92771009	0.151814483606103	-	.	gene_id "ENSMUSG00000020014.20"; transcript_id "ENSMUSG00000020014.20_tx_56"; exon_id "chr10_92770943_92771009_-"; exonnum "45"; txlen "9954";
chr10	ENSEMBL_gcm37	exon	92770943	92771009	0.150766900110275	-	.	gene_id "ENSMUSG00000020014.20"; transcript_id "ENSMUSG00000020014.20_tx_57"; exon_id "chr10_92770943_92771009_-"; exonnum "43"; txlen "9434";
chr10	ENSEMBL_gcm37	exon	92770943	92771009	0.902600380786856	-	.	gene_id "ENSMUSG00000020014.20"; transcript_id "ENSMUSG00000020014.20_tx_6"; exon_id "chr10_92770943_92771009_-"; exonnum "43"; txlen "9319";
chr10	ENSEMBL_gcm37	exon	92770943	92771009	0.143128803432659	-	.	gene_id "ENSMUSG00000020014.20"; transcript_id "ENSMUSG00000020014.20_tx_60"; exon_id "chr10_92770943_92771009_-"; exonnum "35"; txlen "8352";
chr10	ENSEMBL_gcm37	exon	92770943	92771009	0.138483675833083	-	.	gene_id "ENSMUSG00000020014.20"; transcript_id "ENSMUSG00000020014.20_tx_61"; exon_id "chr10_92770943_92771009_-"; exonnum "37"; txlen "8485";
chr10	ENSEMBL_gcm37	exon	92770943	92771009	0.135824084855574	-	.	gene_id "ENSMUSG00000020014.20"; transcript_id "ENSMUSG00000020014.20_tx_62"; exon_id "chr10_92770943_92771009_-"; exonnum "43"; txlen "9275";
chr10	ENSEMBL_gcm37	exon	92770943	92771009	0.135824084855574	-	.	gene_id "ENSMUSG00000020014.20"; transcript_id "ENSMUSG00000020014.20_tx_63"; exon_id "chr10_92770943_92771009_-"; exonnum "44"; txlen "9422";
chr10	ENSEMBL_gcm37	exon	92770943	92771009	0.134238309786363	-	.	gene_id "ENSMUSG00000020014.20"; transcript_id "ENSMUSG00000020014.20_tx_64"; exon_id "chr10_92770943_92771009_-"; exonnum "36"; txlen "8545";
chr10	ENSEMBL_gcm37	exon	92770943	92771009	0.134238309786363	-	.	gene_id "ENSMUSG00000020014.20"; transcript_id "ENSMUSG00000020014.20_tx_65"; exon_id "chr10_92770943_92771009_-"; exonnum "43"; txlen "9523";
chr10	ENSEMBL_gcm37	exon	92770943	92771009	0.134238309786363	-	.	gene_id "ENSMUSG00000020014.20"; transcript_id "ENSMUSG00000020014.20_tx_66"; exon_id "chr10_92770943_92771009_-"; exonnum "44"; txlen "9670";
chr10	ENSEMBL_gcm37	exon	92770943	92771009	0.128773370808304	-	.	gene_id "ENSMUSG00000020014.20"; transcript_id "ENSMUSG00000020014.20_tx_69"; exon_id "chr10_92770943_92771009_-"; exonnum "45"; txlen "9683";
chr10	ENSEMBL_gcm37	exon	92770943	92771009	0.750146982304361	-	.	gene_id "ENSMUSG00000020014.20"; transcript_id "ENSMUSG00000020014.20_tx_7"; exon_id "chr10_92770943_92771009_-"; exonnum "44"; txlen "9466";
chr10	ENSEMBL_gcm37	exon	92770943	92771009	0.123293818070572	-	.	gene_id "ENSMUSG00000020014.20"; transcript_id "ENSMUSG00000020014.20_tx_71"; exon_id "chr10_92770943_92771009_-"; exonnum "43"; txlen "9239";
chr10	ENSEMBL_gcm37	exon	92770943	92771009	0.123293818070572	-	.	gene_id "ENSMUSG00000020014.20"; transcript_id "ENSMUSG00000020014.20_tx_72"; exon_id "chr10_92770943_92771009_-"; exonnum "42"; txlen "9253";
chr10	ENSEMBL_gcm37	exon	92770943	92771009	0.123293818070572	-	.	gene_id "ENSMUSG00000020014.20"; transcript_id "ENSMUSG00000020014.20_tx_73"; exon_id "chr10_92770943_92771009_-"; exonnum "43"; txlen "9400";
chr10	ENSEMBL_gcm37	exon	92770943	92771009	0.117315549445551	-	.	gene_id "ENSMUSG00000020014.20"; transcript_id "ENSMUSG00000020014.20_tx_74"; exon_id "chr10_92770943_92771009_-"; exonnum "43"; txlen "9365";
chr10	ENSEMBL_gcm37	exon	92770943	92771009	0.117315549445551	-	.	gene_id "ENSMUSG00000020014.20"; transcript_id "ENSMUSG00000020014.20_tx_75"; exon_id "chr10_92770943_92771009_-"; exonnum "44"; txlen "9512";
chr10	ENSEMBL_gcm37	exon	92770943	92771009	0.115212586039466	-	.	gene_id "ENSMUSG00000020014.20"; transcript_id "ENSMUSG00000020014.20_tx_76"; exon_id "chr10_92770943_92771009_-"; exonnum "44"; txlen "9732";
chr10	ENSEMBL_gcm37	exon	92770943	92771009	0.115212586039466	-	.	gene_id "ENSMUSG00000020014.20"; transcript_id "ENSMUSG00000020014.20_tx_77"; exon_id "chr10_92770943_92771009_-"; exonnum "45"; txlen "9879";
chr10	ENSEMBL_gcm37	exon	92770943	92771009	0.110856596088604	-	.	gene_id "ENSMUSG00000020014.20"; transcript_id "ENSMUSG00000020014.20_tx_78"; exon_id "chr10_92770943_92771009_-"; exonnum "44"; txlen "9386";
chr10	ENSEMBL_gcm37	exon	92770943	92771009	0.107174712740631	-	.	gene_id "ENSMUSG00000020014.20"; transcript_id "ENSMUSG00000020014.20_tx_79"; exon_id "chr10_92770943_92771009_-"; exonnum "32"; txlen "7645";
chr10	ENSEMBL_gcm37	exon	92770943	92771009	0.5301040742351	-	.	gene_id "ENSMUSG00000020014.20"; transcript_id "ENSMUSG00000020014.20_tx_8"; exon_id "chr10_92770943_92771009_-"; exonnum "45"; txlen "10012";
chr10	ENSEMBL_gcm37	exon	92770943	92771009	0.107174712740631	-	.	gene_id "ENSMUSG00000020014.20"; transcript_id "ENSMUSG00000020014.20_tx_80"; exon_id "chr10_92770943_92771009_-"; exonnum "32"; txlen "7475";
chr10	ENSEMBL_gcm37	exon	92770943	92771009	0.101099422159897	-	.	gene_id "ENSMUSG00000020014.20"; transcript_id "ENSMUSG00000020014.20_tx_81"; exon_id "chr10_92770943_92771009_-"; exonnum "44"; txlen "9286";
chr10	ENSEMBL_gcm37	exon	92770943	92771009	0.100060755433236	-	.	gene_id "ENSMUSG00000020014.20"; transcript_id "ENSMUSG00000020014.20_tx_82"; exon_id "chr10_92770943_92771009_-"; exonnum "33"; txlen "7780";
chr10	ENSEMBL_gcm37	exon	92770943	92771009	0.099354300736578	-	.	gene_id "ENSMUSG00000020014.20"; transcript_id "ENSMUSG00000020014.20_tx_83"; exon_id "chr10_92770943_92771009_-"; exonnum "44"; txlen "9653";
chr10	ENSEMBL_gcm37	exon	92770943	92771009	0.0985799901244083	-	.	gene_id "ENSMUSG00000020014.20"; transcript_id "ENSMUSG00000020014.20_tx_85"; exon_id "chr10_92770943_92771009_-"; exonnum "44"; txlen "9696";
chr10	ENSEMBL_gcm37	exon	92770943	92771009	0.0985799901244083	-	.	gene_id "ENSMUSG00000020014.20"; transcript_id "ENSMUSG00000020014.20_tx_87"; exon_id "chr10_92770943_92771009_-"; exonnum "45"; txlen "9843";
chr10	ENSEMBL_gcm37	exon	92770943	92771009	0.09748018723939	-	.	gene_id "ENSMUSG00000020014.20"; transcript_id "ENSMUSG00000020014.20_tx_88"; exon_id "chr10_92770943_92771009_-"; exonnum "43"; txlen "9495";
chr10	ENSEMBL_gcm37	exon	92770943	92771009	0.0958328880878609	-	.	gene_id "ENSMUSG00000020014.20"; transcript_id "ENSMUSG00000020014.20_tx_90"; exon_id "chr10_92770943_92771009_-"; exonnum "35"; txlen "8398";
chr10	ENSEMBL_gcm37	exon	92770943	92771009	0.0946299598988438	-	.	gene_id "ENSMUSG00000020014.20"; transcript_id "ENSMUSG00000020014.20_tx_91"; exon_id "chr10_92770943_92771009_-"; exonnum "43"; txlen "9535";
chr10	ENSEMBL_gcm37	exon	92770943	92771009	0.0941812526292856	-	.	gene_id "ENSMUSG00000020014.20"; transcript_id "ENSMUSG00000020014.20_tx_92"; exon_id "chr10_92770943_92771009_-"; exonnum "44"; txlen "9642";
chr10	ENSEMBL_gcm37	exon	92770943	92771009	0.093568400918011	-	.	gene_id "ENSMUSG00000020014.20"; transcript_id "ENSMUSG00000020014.20_tx_93"; exon_id "chr10_92770943_92771009_-"; exonnum "44"; txlen "9536";
chr10	ENSEMBL_gcm37	exon	92770943	92771009	0.092581198478906	-	.	gene_id "ENSMUSG00000020014.20"; transcript_id "ENSMUSG00000020014.20_tx_94"; exon_id "chr10_92770943_92771009_-"; exonnum "36"; txlen "8455";
chr10	ENSEMBL_gcm37	exon	92770943	92771009	0.092398967055709	-	.	gene_id "ENSMUSG00000020014.20"; transcript_id "ENSMUSG00000020014.20_tx_95"; exon_id "chr10_92770943_92771009_-"; exonnum "36"; txlen "8235";
chr10	ENSEMBL_gcm37	exon	92770943	92771009	0.0915266780006542	-	.	gene_id "ENSMUSG00000020014.20"; transcript_id "ENSMUSG00000020014.20_tx_96"; exon_id "chr10_92770943_92771009_-"; exonnum "43"; txlen "9445";
chr10	ENSEMBL_gcm37	exon	92770943	92771009	0.0895882171665567	-	.	gene_id "ENSMUSG00000020014.20"; transcript_id "ENSMUSG00000020014.20_tx_98"; exon_id "chr10_92770943_92771009_-"; exonnum "45"; txlen "9724";
chr10	ENSEMBL_gcm37	exon	92770943	92771009	0.0895882171665567	-	.	gene_id "ENSMUSG00000020014.20"; transcript_id "ENSMUSG00000020014.20_tx_99"; exon_id "chr10_92770943_92771009_-"; exonnum "46"; txlen "9871";
chr10	HAVANA	exon	92773586	92773795	0	-	.	gene_id "ENSMUSG00000020014.20"; transcript_id "ENSMUST00000168110.8"; gene_type "protein_coding"; gene_name "Cfap54"; transcript_type "protein_coding"; transcript_name "Cfap54-206"; exon_number 42; exon_id "ENSMUSE00001224206.2"; level 1; protein_id "ENSMUSP00000129517.2"; transcript_support_level "5"; mgi_id "MGI:1922208"; tag "not_organism_supported"; tag "basic"; tag "appris_alternative_2"; tag "exp_conf"; havana_gene "OTTMUSG00000036731.1"; havana_transcript "OTTMUST00000094217.1";
chr10	HAVANA	CDS	92773586	92773795	0	-	1	gene_id "ENSMUSG00000020014.20"; transcript_id "ENSMUST00000168110.8"; gene_type "protein_coding"; gene_name "Cfap54"; transcript_type "protein_coding"; transcript_name "Cfap54-206"; exon_number 42; exon_id "ENSMUSE00001224206.2"; level 1; protein_id "ENSMUSP00000129517.2"; transcript_support_level "5"; mgi_id "MGI:1922208"; tag "not_organism_supported"; tag "basic"; tag "appris_alternative_2"; tag "exp_conf"; havana_gene "OTTMUSG00000036731.1"; havana_transcript "OTTMUST00000094217.1";
chr10	HAVANA	exon	92773586	92773795	0	-	.	gene_id "ENSMUSG00000020014.20"; transcript_id "ENSMUST00000212902.2"; gene_type "protein_coding"; gene_name "Cfap54"; transcript_type "protein_coding"; transcript_name "Cfap54-210"; exon_number 43; exon_id "ENSMUSE00001224206.2"; level 2; protein_id "ENSMUSP00000148636.2"; transcript_support_level "1"; mgi_id "MGI:1922208"; tag "basic"; tag "Ensembl_canonical"; tag "GENCODE_Primary"; tag "appris_principal_2"; havana_gene "OTTMUSG00000036731.1"; havana_transcript "OTTMUST00000150881.1";
chr10	HAVANA	CDS	92773586	92773795	0	-	1	gene_id "ENSMUSG00000020014.20"; transcript_id "ENSMUST00000212902.2"; gene_type "protein_coding"; gene_name "Cfap54"; transcript_type "protein_coding"; transcript_name "Cfap54-210"; exon_number 43; exon_id "ENSMUSE00001224206.2"; level 2; protein_id "ENSMUSP00000148636.2"; transcript_support_level "1"; mgi_id "MGI:1922208"; tag "basic"; tag "Ensembl_canonical"; tag "GENCODE_Primary"; tag "appris_principal_2"; havana_gene "OTTMUSG00000036731.1"; havana_transcript "OTTMUST00000150881.1";
chr10	HAVANA	exon	92773586	92773795	0	-	.	gene_id "ENSMUSG00000020014.20"; transcript_id "ENSMUST00000067705.8"; gene_type "protein_coding"; gene_name "Cfap54"; transcript_type "nonsense_mediated_decay"; transcript_name "Cfap54-201"; exon_number 3; exon_id "ENSMUSE00001224206.2"; level 2; protein_id "ENSMUSP00000150412.2"; transcript_support_level "1"; mgi_id "MGI:1922208"; tag "mRNA_start_NF"; tag "cds_start_NF"; havana_gene "OTTMUSG00000036731.1"; havana_transcript "OTTMUST00000094192.1";
chr10	HAVANA	CDS	92773586	92773795	0	-	1	gene_id "ENSMUSG00000020014.20"; transcript_id "ENSMUST00000067705.8"; gene_type "protein_coding"; gene_name "Cfap54"; transcript_type "nonsense_mediated_decay"; transcript_name "Cfap54-201"; exon_number 3; exon_id "ENSMUSE00001224206.2"; level 2; protein_id "ENSMUSP00000150412.2"; transcript_support_level "1"; mgi_id "MGI:1922208"; tag "mRNA_start_NF"; tag "cds_start_NF"; havana_gene "OTTMUSG00000036731.1"; havana_transcript "OTTMUST00000094192.1";
chr10	ENSEMBL	exon	92773586	92773795	0	-	.	gene_id "ENSMUSG00000020014.20"; transcript_id "ENSMUST00000164979.2"; gene_type "protein_coding"; gene_name "Cfap54"; transcript_type "protein_coding"; transcript_name "Cfap54-203"; exon_number 3; exon_id "ENSMUSE00001224206.2"; level 3; protein_id "ENSMUSP00000129650.2"; transcript_support_level "5"; mgi_id "MGI:1922208"; tag "basic"; havana_gene "OTTMUSG00000036731.1";
chr10	ENSEMBL	CDS	92773586	92773795	0	-	1	gene_id "ENSMUSG00000020014.20"; transcript_id "ENSMUST00000164979.2"; gene_type "protein_coding"; gene_name "Cfap54"; transcript_type "protein_coding"; transcript_name "Cfap54-203"; exon_number 3; exon_id "ENSMUSE00001224206.2"; level 3; protein_id "ENSMUSP00000129650.2"; transcript_support_level "5"; mgi_id "MGI:1922208"; tag "basic"; havana_gene "OTTMUSG00000036731.1";
chr10	ENSEMBL_gcm37	exon	92773586	92773795	2.19775572836649	-	.	gene_id "ENSMUSG00000020014.20"; transcript_id "ENSMUSG00000020014.20_tx_1"; exon_id "chr10_92773586_92773795_-"; exonnum "42"; txlen "9477";
chr10	ENSEMBL_gcm37	exon	92773586	92773795	0.0892200133143953	-	.	gene_id "ENSMUSG00000020014.20"; transcript_id "ENSMUSG00000020014.20_tx_100"; exon_id "chr10_92773586_92773795_-"; exonnum "42"; txlen "9550";
chr10	ENSEMBL_gcm37	exon	92773586	92773795	0.0881499338733799	-	.	gene_id "ENSMUSG00000020014.20"; transcript_id "ENSMUSG00000020014.20_tx_101"; exon_id "chr10_92773586_92773795_-"; exonnum "41"; txlen "9298";
chr10	ENSEMBL_gcm37	exon	92773586	92773795	0.0880921681820157	-	.	gene_id "ENSMUSG00000020014.20"; transcript_id "ENSMUSG00000020014.20_tx_102"; exon_id "chr10_92773586_92773795_-"; exonnum "32"; txlen "7950";
chr10	ENSEMBL_gcm37	exon	92773586	92773795	0.0852308418670067	-	.	gene_id "ENSMUSG00000020014.20"; transcript_id "ENSMUSG00000020014.20_tx_103"; exon_id "chr10_92773586_92773795_-"; exonnum "42"; txlen "9345";
chr10	ENSEMBL_gcm37	exon	92773586	92773795	0.0821105795552575	-	.	gene_id "ENSMUSG00000020014.20"; transcript_id "ENSMUSG00000020014.20_tx_104"; exon_id "chr10_92773586_92773795_-"; exonnum "34"; txlen "8240";
chr10	ENSEMBL_gcm37	exon	92773586	92773795	0.0820655014258937	-	.	gene_id "ENSMUSG00000020014.20"; transcript_id "ENSMUSG00000020014.20_tx_105"; exon_id "chr10_92773586_92773795_-"; exonnum "41"; txlen "9120";
chr10	ENSEMBL_gcm37	exon	92773586	92773795	0.0820655014258937	-	.	gene_id "ENSMUSG00000020014.20"; transcript_id "ENSMUSG00000020014.20_tx_106"; exon_id "chr10_92773586_92773795_-"; exonnum "42"; txlen "9267";
chr10	ENSEMBL_gcm37	exon	92773586	92773795	0.0815788793779584	-	.	gene_id "ENSMUSG00000020014.20"; transcript_id "ENSMUSG00000020014.20_tx_107"; exon_id "chr10_92773586_92773795_-"; exonnum "31"; txlen "7341";
chr10	ENSEMBL_gcm37	exon	92773586	92773795	0.0804163093679376	-	.	gene_id "ENSMUSG00000020014.20"; transcript_id "ENSMUSG00000020014.20_tx_108"; exon_id "chr10_92773586_92773795_-"; exonnum "24"; txlen "6798";
chr10	ENSEMBL_gcm37	exon	92773586	92773795	0.079778187779425	-	.	gene_id "ENSMUSG00000020014.20"; transcript_id "ENSMUSG00000020014.20_tx_109"; exon_id "chr10_92773586_92773795_-"; exonnum "41"; txlen "9234";
chr10	ENSEMBL_gcm37	exon	92773586	92773795	0.366838612519428	-	.	gene_id "ENSMUSG00000020014.20"; transcript_id "ENSMUSG00000020014.20_tx_11"; exon_id "chr10_92773586_92773795_-"; exonnum "35"; txlen "8496";
chr10	ENSEMBL_gcm37	exon	92773586	92773795	0.079778187779425	-	.	gene_id "ENSMUSG00000020014.20"; transcript_id "ENSMUSG00000020014.20_tx_110"; exon_id "chr10_92773586_92773795_-"; exonnum "42"; txlen "9381";
chr10	ENSEMBL_gcm37	exon	92773586	92773795	0.079571132627633	-	.	gene_id "ENSMUSG00000020014.20"; transcript_id "ENSMUSG00000020014.20_tx_111"; exon_id "chr10_92773586_92773795_-"; exonnum "42"; txlen "9506";
chr10	ENSEMBL_gcm37	exon	92773586	92773795	0.0773007569120824	-	.	gene_id "ENSMUSG00000020014.20"; transcript_id "ENSMUSG00000020014.20_tx_112"; exon_id "chr10_92773586_92773795_-"; exonnum "32"; txlen "7792";
chr10	ENSEMBL_gcm37	exon	92773586	92773795	0.0773007569120824	-	.	gene_id "ENSMUSG00000020014.20"; transcript_id "ENSMUSG00000020014.20_tx_113"; exon_id "chr10_92773586_92773795_-"; exonnum "32"; txlen "7622";
chr10	ENSEMBL_gcm37	exon	92773586	92773795	0.0761143401691076	-	.	gene_id "ENSMUSG00000020014.20"; transcript_id "ENSMUSG00000020014.20_tx_114"; exon_id "chr10_92773586_92773795_-"; exonnum "43"; txlen "9706";
chr10	ENSEMBL_gcm37	exon	92773586	92773795	0.0761075718313308	-	.	gene_id "ENSMUSG00000020014.20"; transcript_id "ENSMUSG00000020014.20_tx_115"; exon_id "chr10_92773586_92773795_-"; exonnum "35"; txlen "8499";
chr10	ENSEMBL_gcm37	exon	92773586	92773795	0.0736183542310406	-	.	gene_id "ENSMUSG00000020014.20"; transcript_id "ENSMUSG00000020014.20_tx_117"; exon_id "chr10_92773586_92773795_-"; exonnum "43"; txlen "9642";
chr10	ENSEMBL_gcm37	exon	92773586	92773795	0.072960652653739	-	.	gene_id "ENSMUSG00000020014.20"; transcript_id "ENSMUSG00000020014.20_tx_118"; exon_id "chr10_92773586_92773795_-"; exonnum "42"; txlen "9242";
chr10	ENSEMBL_gcm37	exon	92773586	92773795	0.0711583279960899	-	.	gene_id "ENSMUSG00000020014.20"; transcript_id "ENSMUSG00000020014.20_tx_119"; exon_id "chr10_92773586_92773795_-"; exonnum "36"; txlen "8382";
chr10	ENSEMBL_gcm37	exon	92773586	92773795	0.0708696535872472	-	.	gene_id "ENSMUSG00000020014.20"; transcript_id "ENSMUSG00000020014.20_tx_120"; exon_id "chr10_92773586_92773795_-"; exonnum "41"; txlen "9198";
chr10	ENSEMBL_gcm37	exon	92773586	92773795	0.0707688104827611	-	.	gene_id "ENSMUSG00000020014.20"; transcript_id "ENSMUSG00000020014.20_tx_121"; exon_id "chr10_92773586_92773795_-"; exonnum "41"; txlen "9129";
chr10	ENSEMBL_gcm37	exon	92773586	92773795	0.0707051161426365	-	.	gene_id "ENSMUSG00000020014.20"; transcript_id "ENSMUSG00000020014.20_tx_122"; exon_id "chr10_92773586_92773795_-"; exonnum "41"; txlen "9289";
chr10	ENSEMBL_gcm37	exon	92773586	92773795	0.0707051161426365	-	.	gene_id "ENSMUSG00000020014.20"; transcript_id "ENSMUSG00000020014.20_tx_123"; exon_id "chr10_92773586_92773795_-"; exonnum "42"; txlen "9436";
chr10	ENSEMBL_gcm37	exon	92773586	92773795	0.0702809942144339	-	.	gene_id "ENSMUSG00000020014.20"; transcript_id "ENSMUSG00000020014.20_tx_124"; exon_id "chr10_92773586_92773795_-"; exonnum "42"; txlen "9482";
chr10	ENSEMBL_gcm37	exon	92773586	92773795	0.0701645996163578	-	.	gene_id "ENSMUSG00000020014.20"; transcript_id "ENSMUSG00000020014.20_tx_125"; exon_id "chr10_92773586_92773795_-"; exonnum "42"; txlen "9015";
chr10	ENSEMBL_gcm37	exon	92773586	92773795	0.0700541281464873	-	.	gene_id "ENSMUSG00000020014.20"; transcript_id "ENSMUSG00000020014.20_tx_126"; exon_id "chr10_92773586_92773795_-"; exonnum "42"; txlen "9619";
chr10	ENSEMBL_gcm37	exon	92773586	92773795	0.067959528163773	-	.	gene_id "ENSMUSG00000020014.20"; transcript_id "ENSMUSG00000020014.20_tx_127"; exon_id "chr10_92773586_92773795_-"; exonnum "41"; txlen "9388";
chr10	ENSEMBL_gcm37	exon	92773586	92773795	0.0677550819991406	-	.	gene_id "ENSMUSG00000020014.20"; transcript_id "ENSMUSG00000020014.20_tx_128"; exon_id "chr10_92773586_92773795_-"; exonnum "42"; txlen "9494";
chr10	ENSEMBL_gcm37	exon	92773586	92773795	0.0672647399684881	-	.	gene_id "ENSMUSG00000020014.20"; transcript_id "ENSMUSG00000020014.20_tx_129"; exon_id "chr10_92773586_92773795_-"; exonnum "35"; txlen "8569";
chr10	ENSEMBL_gcm37	exon	92773586	92773795	0.0666419014636843	-	.	gene_id "ENSMUSG00000020014.20"; transcript_id "ENSMUSG00000020014.20_tx_130"; exon_id "chr10_92773586_92773795_-"; exonnum "31"; txlen "7171";
chr10	ENSEMBL_gcm37	exon	92773586	92773795	0.0658783922867999	-	.	gene_id "ENSMUSG00000020014.20"; transcript_id "ENSMUSG00000020014.20_tx_131"; exon_id "chr10_92773586_92773795_-"; exonnum "41"; txlen "9324";
chr10	ENSEMBL_gcm37	exon	92773586	92773795	0.0644561473890362	-	.	gene_id "ENSMUSG00000020014.20"; transcript_id "ENSMUSG00000020014.20_tx_134"; exon_id "chr10_92773586_92773795_-"; exonnum "43"; txlen "9641";
chr10	ENSEMBL_gcm37	exon	92773586	92773795	0.0644561473890362	-	.	gene_id "ENSMUSG00000020014.20"; transcript_id "ENSMUSG00000020014.20_tx_136"; exon_id "chr10_92773586_92773795_-"; exonnum "42"; txlen "9569";
chr10	ENSEMBL_gcm37	exon	92773586	92773795	0.0644561473890362	-	.	gene_id "ENSMUSG00000020014.20"; transcript_id "ENSMUSG00000020014.20_tx_138"; exon_id "chr10_92773586_92773795_-"; exonnum "43"; txlen "9716";
chr10	ENSEMBL_gcm37	exon	92773586	92773795	0.0639573155719289	-	.	gene_id "ENSMUSG00000020014.20"; transcript_id "ENSMUSG00000020014.20_tx_139"; exon_id "chr10_92773586_92773795_-"; exonnum "41"; txlen "9379";
chr10	ENSEMBL_gcm37	exon	92773586	92773795	0.0639573155719289	-	.	gene_id "ENSMUSG00000020014.20"; transcript_id "ENSMUSG00000020014.20_tx_140"; exon_id "chr10_92773586_92773795_-"; exonnum "42"; txlen "9526";
chr10	ENSEMBL_gcm37	exon	92773586	92773795	0.0631998471962285	-	.	gene_id "ENSMUSG00000020014.20"; transcript_id "ENSMUSG00000020014.20_tx_142"; exon_id "chr10_92773586_92773795_-"; exonnum "41"; txlen "9333";
chr10	ENSEMBL_gcm37	exon	92773586	92773795	0.0617955548484766	-	.	gene_id "ENSMUSG00000020014.20"; transcript_id "ENSMUSG00000020014.20_tx_143"; exon_id "chr10_92773586_92773795_-"; exonnum "42"; txlen "9495";
chr10	ENSEMBL_gcm37	exon	92773586	92773795	0.0604760705119799	-	.	gene_id "ENSMUSG00000020014.20"; transcript_id "ENSMUSG00000020014.20_tx_146"; exon_id "chr10_92773586_92773795_-"; exonnum "41"; txlen "9324";
chr10	ENSEMBL_gcm37	exon	92773586	92773795	0.0596769744962539	-	.	gene_id "ENSMUSG00000020014.20"; transcript_id "ENSMUSG00000020014.20_tx_147"; exon_id "chr10_92773586_92773795_-"; exonnum "41"; txlen "9351";
chr10	ENSEMBL_gcm37	exon	92773586	92773795	0.0575809893653255	-	.	gene_id "ENSMUSG00000020014.20"; transcript_id "ENSMUSG00000020014.20_tx_149"; exon_id "chr10_92773586_92773795_-"; exonnum "41"; txlen "9184";
chr10	ENSEMBL_gcm37	exon	92773586	92773795	0.345752652338645	-	.	gene_id "ENSMUSG00000020014.20"; transcript_id "ENSMUSG00000020014.20_tx_15"; exon_id "chr10_92773586_92773795_-"; exonnum "36"; txlen "8643";
chr10	ENSEMBL_gcm37	exon	92773586	92773795	0.0564357583484097	-	.	gene_id "ENSMUSG00000020014.20"; transcript_id "ENSMUSG00000020014.20_tx_150"; exon_id "chr10_92773586_92773795_-"; exonnum "42"; txlen "9276";
chr10	ENSEMBL_gcm37	exon	92773586	92773795	0.0563780398861494	-	.	gene_id "ENSMUSG00000020014.20"; transcript_id "ENSMUSG00000020014.20_tx_151"; exon_id "chr10_92773586_92773795_-"; exonnum "42"; txlen "9498";
chr10	ENSEMBL_gcm37	exon	92773586	92773795	0.0553971205939981	-	.	gene_id "ENSMUSG00000020014.20"; transcript_id "ENSMUSG00000020014.20_tx_152"; exon_id "chr10_92773586_92773795_-"; exonnum "42"; txlen "9498";
chr10	ENSEMBL_gcm37	exon	92773586	92773795	0.0542312117425017	-	.	gene_id "ENSMUSG00000020014.20"; transcript_id "ENSMUSG00000020014.20_tx_155"; exon_id "chr10_92773586_92773795_-"; exonnum "42"; txlen "9471";
chr10	ENSEMBL_gcm37	exon	92773586	92773795	0.0533759941924948	-	.	gene_id "ENSMUSG00000020014.20"; transcript_id "ENSMUSG00000020014.20_tx_156"; exon_id "chr10_92773586_92773795_-"; exonnum "42"; txlen "9209";
chr10	ENSEMBL_gcm37	exon	92773586	92773795	0.344513841622153	-	.	gene_id "ENSMUSG00000020014.20"; transcript_id "ENSMUSG00000020014.20_tx_16"; exon_id "chr10_92773586_92773795_-"; exonnum "45"; txlen "10159";
chr10	ENSEMBL_gcm37	exon	92773586	92773795	0.0520340825321949	-	.	gene_id "ENSMUSG00000020014.20"; transcript_id "ENSMUSG00000020014.20_tx_160"; exon_id "chr10_92773586_92773795_-"; exonnum "23"; txlen "6574";
chr10	ENSEMBL_gcm37	exon	92773586	92773795	0.0520340825321949	-	.	gene_id "ENSMUSG00000020014.20"; transcript_id "ENSMUSG00000020014.20_tx_161"; exon_id "chr10_92773586_92773795_-"; exonnum "24"; txlen "6727";
chr10	ENSEMBL_gcm37	exon	92773586	92773795	0.0520340825321949	-	.	gene_id "ENSMUSG00000020014.20"; transcript_id "ENSMUSG00000020014.20_tx_162"; exon_id "chr10_92773586_92773795_-"; exonnum "41"; txlen "9244";
chr10	ENSEMBL_gcm37	exon	92773586	92773795	0.0520340825321949	-	.	gene_id "ENSMUSG00000020014.20"; transcript_id "ENSMUSG00000020014.20_tx_163"; exon_id "chr10_92773586_92773795_-"; exonnum "41"; txlen "9405";
chr10	ENSEMBL_gcm37	exon	92773586	92773795	0.0520340825321949	-	.	gene_id "ENSMUSG00000020014.20"; transcript_id "ENSMUSG00000020014.20_tx_164"; exon_id "chr10_92773586_92773795_-"; exonnum "42"; txlen "9558";
chr10	ENSEMBL_gcm37	exon	92773586	92773795	0.0520340825321949	-	.	gene_id "ENSMUSG00000020014.20"; transcript_id "ENSMUSG00000020014.20_tx_165"; exon_id "chr10_92773586_92773795_-"; exonnum "42"; txlen "9391";
chr10	ENSEMBL_gcm37	exon	92773586	92773795	0.0520340825321949	-	.	gene_id "ENSMUSG00000020014.20"; transcript_id "ENSMUSG00000020014.20_tx_166"; exon_id "chr10_92773586_92773795_-"; exonnum "42"; txlen "9552";
chr10	ENSEMBL_gcm37	exon	92773586	92773795	0.0520340825321949	-	.	gene_id "ENSMUSG00000020014.20"; transcript_id "ENSMUSG00000020014.20_tx_167"; exon_id "chr10_92773586_92773795_-"; exonnum "43"; txlen "9705";
chr10	ENSEMBL_gcm37	exon	92773586	92773795	0.0514128955158399	-	.	gene_id "ENSMUSG00000020014.20"; transcript_id "ENSMUSG00000020014.20_tx_168"; exon_id "chr10_92773586_92773795_-"; exonnum "43"; txlen "9697";
chr10	ENSEMBL_gcm37	exon	92773586	92773795	0.0513230713389373	-	.	gene_id "ENSMUSG00000020014.20"; transcript_id "ENSMUSG00000020014.20_tx_169"; exon_id "chr10_92773586_92773795_-"; exonnum "43"; txlen "9065";
chr10	ENSEMBL_gcm37	exon	92773586	92773795	0.0513230713389373	-	.	gene_id "ENSMUSG00000020014.20"; transcript_id "ENSMUSG00000020014.20_tx_170"; exon_id "chr10_92773586_92773795_-"; exonnum "42"; txlen "8988";
chr10	ENSEMBL_gcm37	exon	92773586	92773795	0.050193194501945	-	.	gene_id "ENSMUSG00000020014.20"; transcript_id "ENSMUSG00000020014.20_tx_172"; exon_id "chr10_92773586_92773795_-"; exonnum "43"; txlen "9766";
chr10	ENSEMBL_gcm37	exon	92773586	92773795	0.049832268606444	-	.	gene_id "ENSMUSG00000020014.20"; transcript_id "ENSMUSG00000020014.20_tx_176"; exon_id "chr10_92773586_92773795_-"; exonnum "41"; txlen "9131";
chr10	ENSEMBL_gcm37	exon	92773586	92773795	0.049832268606444	-	.	gene_id "ENSMUSG00000020014.20"; transcript_id "ENSMUSG00000020014.20_tx_177"; exon_id "chr10_92773586_92773795_-"; exonnum "42"; txlen "9278";
chr10	ENSEMBL_gcm37	exon	92773586	92773795	0.0497712317591982	-	.	gene_id "ENSMUSG00000020014.20"; transcript_id "ENSMUSG00000020014.20_tx_178"; exon_id "chr10_92773586_92773795_-"; exonnum "43"; txlen "9571";
chr10	ENSEMBL_gcm37	exon	92773586	92773795	0.0497712317591982	-	.	gene_id "ENSMUSG00000020014.20"; transcript_id "ENSMUSG00000020014.20_tx_179"; exon_id "chr10_92773586_92773795_-"; exonnum "44"; txlen "9718";
chr10	ENSEMBL_gcm37	exon	92773586	92773795	0.295870790499731	-	.	gene_id "ENSMUSG00000020014.20"; transcript_id "ENSMUSG00000020014.20_tx_18"; exon_id "chr10_92773586_92773795_-"; exonnum "44"; txlen "9841";
chr10	ENSEMBL_gcm37	exon	92773586	92773795	0.0495157183865826	-	.	gene_id "ENSMUSG00000020014.20"; transcript_id "ENSMUSG00000020014.20_tx_181"; exon_id "chr10_92773586_92773795_-"; exonnum "34"; txlen "8194";
chr10	ENSEMBL_gcm37	exon	92773586	92773795	0.0489481511588687	-	.	gene_id "ENSMUSG00000020014.20"; transcript_id "ENSMUSG00000020014.20_tx_182"; exon_id "chr10_92773586_92773795_-"; exonnum "35"; txlen "8682";
chr10	ENSEMBL_gcm37	exon	92773586	92773795	0.0484509542663626	-	.	gene_id "ENSMUSG00000020014.20"; transcript_id "ENSMUSG00000020014.20_tx_184"; exon_id "chr10_92773586_92773795_-"; exonnum "41"; txlen "9290";
chr10	ENSEMBL_gcm37	exon	92773586	92773795	0.0474296512674998	-	.	gene_id "ENSMUSG00000020014.20"; transcript_id "ENSMUSG00000020014.20_tx_185"; exon_id "chr10_92773586_92773795_-"; exonnum "41"; txlen "9095";
chr10	ENSEMBL_gcm37	exon	92773586	92773795	0.0467039949184329	-	.	gene_id "ENSMUSG00000020014.20"; transcript_id "ENSMUSG00000020014.20_tx_186"; exon_id "chr10_92773586_92773795_-"; exonnum "43"; txlen "9400";
chr10	ENSEMBL_gcm37	exon	92773586	92773795	0.0467039949184329	-	.	gene_id "ENSMUSG00000020014.20"; transcript_id "ENSMUSG00000020014.20_tx_187"; exon_id "chr10_92773586_92773795_-"; exonnum "42"; txlen "9544";
chr10	ENSEMBL_gcm37	exon	92773586	92773795	0.0467039949184329	-	.	gene_id "ENSMUSG00000020014.20"; transcript_id "ENSMUSG00000020014.20_tx_188"; exon_id "chr10_92773586_92773795_-"; exonnum "42"; txlen "9323";
chr10	ENSEMBL_gcm37	exon	92773586	92773795	0.0465269879685704	-	.	gene_id "ENSMUSG00000020014.20"; transcript_id "ENSMUSG00000020014.20_tx_189"; exon_id "chr10_92773586_92773795_-"; exonnum "40"; txlen "9143";
chr10	ENSEMBL_gcm37	exon	92773586	92773795	0.273823891150631	-	.	gene_id "ENSMUSG00000020014.20"; transcript_id "ENSMUSG00000020014.20_tx_19"; exon_id "chr10_92773586_92773795_-"; exonnum "31"; txlen "7803";
chr10	ENSEMBL_gcm37	exon	92773586	92773795	0.0456874879084416	-	.	gene_id "ENSMUSG00000020014.20"; transcript_id "ENSMUSG00000020014.20_tx_190"; exon_id "chr10_92773586_92773795_-"; exonnum "44"; txlen "9433";
chr10	ENSEMBL_gcm37	exon	92773586	92773795	0.0454984569804961	-	.	gene_id "ENSMUSG00000020014.20"; transcript_id "ENSMUSG00000020014.20_tx_192"; exon_id "chr10_92773586_92773795_-"; exonnum "41"; txlen "9341";
chr10	ENSEMBL_gcm37	exon	92773586	92773795	0.0454984569804961	-	.	gene_id "ENSMUSG00000020014.20"; transcript_id "ENSMUSG00000020014.20_tx_196"; exon_id "chr10_92773586_92773795_-"; exonnum "42"; txlen "9543";
chr10	ENSEMBL_gcm37	exon	92773586	92773795	0.0454984569804961	-	.	gene_id "ENSMUSG00000020014.20"; transcript_id "ENSMUSG00000020014.20_tx_198"; exon_id "chr10_92773586_92773795_-"; exonnum "43"; txlen "9690";
chr10	ENSEMBL_gcm37	exon	92773586	92773795	0.25850340166819	-	.	gene_id "ENSMUSG00000020014.20"; transcript_id "ENSMUSG00000020014.20_tx_20"; exon_id "chr10_92773586_92773795_-"; exonnum "42"; txlen "9422";
chr10	ENSEMBL_gcm37	exon	92773586	92773795	0.0447941085832784	-	.	gene_id "ENSMUSG00000020014.20"; transcript_id "ENSMUSG00000020014.20_tx_200"; exon_id "chr10_92773586_92773795_-"; exonnum "44"; txlen "9851";
chr10	ENSEMBL_gcm37	exon	92773586	92773795	0.0447941085832784	-	.	gene_id "ENSMUSG00000020014.20"; transcript_id "ENSMUSG00000020014.20_tx_201"; exon_id "chr10_92773586_92773795_-"; exonnum "43"; txlen "9698";
chr10	ENSEMBL_gcm37	exon	92773586	92773795	0.0447941085832784	-	.	gene_id "ENSMUSG00000020014.20"; transcript_id "ENSMUSG00000020014.20_tx_202"; exon_id "chr10_92773586_92773795_-"; exonnum "44"; txlen "9845";
chr10	ENSEMBL_gcm37	exon	92773586	92773795	0.0447941085832784	-	.	gene_id "ENSMUSG00000020014.20"; transcript_id "ENSMUSG00000020014.20_tx_203"; exon_id "chr10_92773586_92773795_-"; exonnum "45"; txlen "9998";
chr10	ENSEMBL_gcm37	exon	92773586	92773795	0.0441195758685188	-	.	gene_id "ENSMUSG00000020014.20"; transcript_id "ENSMUSG00000020014.20_tx_204"; exon_id "chr10_92773586_92773795_-"; exonnum "40"; txlen "9054";
chr10	ENSEMBL_gcm37	exon	92773586	92773795	0.0428915640207958	-	.	gene_id "ENSMUSG00000020014.20"; transcript_id "ENSMUSG00000020014.20_tx_206"; exon_id "chr10_92773586_92773795_-"; exonnum "42"; txlen "9331";
chr10	ENSEMBL_gcm37	exon	92773586	92773795	0.0390055342175923	-	.	gene_id "ENSMUSG00000020014.20"; transcript_id "ENSMUSG00000020014.20_tx_209"; exon_id "chr10_92773586_92773795_-"; exonnum "31"; txlen "7468";
chr10	ENSEMBL_gcm37	exon	92773586	92773795	0.25850340166819	-	.	gene_id "ENSMUSG00000020014.20"; transcript_id "ENSMUSG00000020014.20_tx_21"; exon_id "chr10_92773586_92773795_-"; exonnum "43"; txlen "9569";
chr10	ENSEMBL_gcm37	exon	92773586	92773795	0.0390055342175923	-	.	gene_id "ENSMUSG00000020014.20"; transcript_id "ENSMUSG00000020014.20_tx_210"; exon_id "chr10_92773586_92773795_-"; exonnum "31"; txlen "7247";
chr10	ENSEMBL_gcm37	exon	92773586	92773795	0.0390055342175923	-	.	gene_id "ENSMUSG00000020014.20"; transcript_id "ENSMUSG00000020014.20_tx_211"; exon_id "chr10_92773586_92773795_-"; exonnum "30"; txlen "7391";
chr10	ENSEMBL_gcm37	exon	92773586	92773795	0.0390055342175923	-	.	gene_id "ENSMUSG00000020014.20"; transcript_id "ENSMUSG00000020014.20_tx_212"; exon_id "chr10_92773586_92773795_-"; exonnum "31"; txlen "7582";
chr10	ENSEMBL_gcm37	exon	92773586	92773795	0.0390055342175923	-	.	gene_id "ENSMUSG00000020014.20"; transcript_id "ENSMUSG00000020014.20_tx_213"; exon_id "chr10_92773586_92773795_-"; exonnum "30"; txlen "7726";
chr10	ENSEMBL_gcm37	exon	92773586	92773795	0.0390055342175923	-	.	gene_id "ENSMUSG00000020014.20"; transcript_id "ENSMUSG00000020014.20_tx_214"; exon_id "chr10_92773586_92773795_-"; exonnum "30"; txlen "7170";
chr10	ENSEMBL_gcm37	exon	92773586	92773795	0.0390055342175923	-	.	gene_id "ENSMUSG00000020014.20"; transcript_id "ENSMUSG00000020014.20_tx_215"; exon_id "chr10_92773586_92773795_-"; exonnum "30"; txlen "7505";
chr10	ENSEMBL_gcm37	exon	92773586	92773795	0.0385376151038496	-	.	gene_id "ENSMUSG00000020014.20"; transcript_id "ENSMUSG00000020014.20_tx_216"; exon_id "chr10_92773586_92773795_-"; exonnum "36"; txlen "8559";
chr10	ENSEMBL_gcm37	exon	92773586	92773795	0.0385376151038496	-	.	gene_id "ENSMUSG00000020014.20"; transcript_id "ENSMUSG00000020014.20_tx_217"; exon_id "chr10_92773586_92773795_-"; exonnum "44"; txlen "9526";
chr10	ENSEMBL_gcm37	exon	92773586	92773795	0.0385376151038496	-	.	gene_id "ENSMUSG00000020014.20"; transcript_id "ENSMUSG00000020014.20_tx_218"; exon_id "chr10_92773586_92773795_-"; exonnum "43"; txlen "9540";
chr10	ENSEMBL_gcm37	exon	92773586	92773795	0.0385376151038496	-	.	gene_id "ENSMUSG00000020014.20"; transcript_id "ENSMUSG00000020014.20_tx_219"; exon_id "chr10_92773586_92773795_-"; exonnum "44"; txlen "9684";
chr10	ENSEMBL_gcm37	exon	92773586	92773795	0.248809109303212	-	.	gene_id "ENSMUSG00000020014.20"; transcript_id "ENSMUSG00000020014.20_tx_22"; exon_id "chr10_92773586_92773795_-"; exonnum "42"; txlen "9328";
chr10	ENSEMBL_gcm37	exon	92773586	92773795	0.0385376151038496	-	.	gene_id "ENSMUSG00000020014.20"; transcript_id "ENSMUSG00000020014.20_tx_220"; exon_id "chr10_92773586_92773795_-"; exonnum "45"; txlen "9673";
chr10	ENSEMBL_gcm37	exon	92773586	92773795	0.0385376151038496	-	.	gene_id "ENSMUSG00000020014.20"; transcript_id "ENSMUSG00000020014.20_tx_221"; exon_id "chr10_92773586_92773795_-"; exonnum "44"; txlen "9687";
chr10	ENSEMBL_gcm37	exon	92773586	92773795	0.0385376151038496	-	.	gene_id "ENSMUSG00000020014.20"; transcript_id "ENSMUSG00000020014.20_tx_222"; exon_id "chr10_92773586_92773795_-"; exonnum "45"; txlen "9831";
chr10	ENSEMBL_gcm37	exon	92773586	92773795	0.0382694506190931	-	.	gene_id "ENSMUSG00000020014.20"; transcript_id "ENSMUSG00000020014.20_tx_223"; exon_id "chr10_92773586_92773795_-"; exonnum "43"; txlen "9515";
chr10	ENSEMBL_gcm37	exon	92773586	92773795	0.0377760383811652	-	.	gene_id "ENSMUSG00000020014.20"; transcript_id "ENSMUSG00000020014.20_tx_224"; exon_id "chr10_92773586_92773795_-"; exonnum "42"; txlen "9310";
chr10	ENSEMBL_gcm37	exon	92773586	92773795	0.0370729383380673	-	.	gene_id "ENSMUSG00000020014.20"; transcript_id "ENSMUSG00000020014.20_tx_227"; exon_id "chr10_92773586_92773795_-"; exonnum "42"; txlen "9006";
chr10	ENSEMBL_gcm37	exon	92773586	92773795	0.240330777462157	-	.	gene_id "ENSMUSG00000020014.20"; transcript_id "ENSMUSG00000020014.20_tx_23"; exon_id "chr10_92773586_92773795_-"; exonnum "42"; txlen "9433";
chr10	ENSEMBL_gcm37	exon	92773586	92773795	0.036385240187711	-	.	gene_id "ENSMUSG00000020014.20"; transcript_id "ENSMUSG00000020014.20_tx_230"; exon_id "chr10_92773586_92773795_-"; exonnum "42"; txlen "9142";
chr10	ENSEMBL_gcm37	exon	92773586	92773795	0.0363084419606223	-	.	gene_id "ENSMUSG00000020014.20"; transcript_id "ENSMUSG00000020014.20_tx_231"; exon_id "chr10_92773586_92773795_-"; exonnum "43"; txlen "9549";
chr10	ENSEMBL_gcm37	exon	92773586	92773795	0.0363084419606223	-	.	gene_id "ENSMUSG00000020014.20"; transcript_id "ENSMUSG00000020014.20_tx_232"; exon_id "chr10_92773586_92773795_-"; exonnum "44"; txlen "9696";
chr10	ENSEMBL_gcm37	exon	92773586	92773795	0.0361921912424451	-	.	gene_id "ENSMUSG00000020014.20"; transcript_id "ENSMUSG00000020014.20_tx_233"; exon_id "chr10_92773586_92773795_-"; exonnum "42"; txlen "9672";
chr10	ENSEMBL_gcm37	exon	92773586	92773795	0.0360076155580285	-	.	gene_id "ENSMUSG00000020014.20"; transcript_id "ENSMUSG00000020014.20_tx_234"; exon_id "chr10_92773586_92773795_-"; exonnum "34"; txlen "8100";
chr10	ENSEMBL_gcm37	exon	92773586	92773795	0.0360076155580285	-	.	gene_id "ENSMUSG00000020014.20"; transcript_id "ENSMUSG00000020014.20_tx_235"; exon_id "chr10_92773586_92773795_-"; exonnum "35"; txlen "8247";
chr10	ENSEMBL_gcm37	exon	92773586	92773795	0.0352049698902934	-	.	gene_id "ENSMUSG00000020014.20"; transcript_id "ENSMUSG00000020014.20_tx_236"; exon_id "chr10_92773586_92773795_-"; exonnum "35"; txlen "8297";
chr10	ENSEMBL_gcm37	exon	92773586	92773795	0.0349714010411396	-	.	gene_id "ENSMUSG00000020014.20"; transcript_id "ENSMUSG00000020014.20_tx_237"; exon_id "chr10_92773586_92773795_-"; exonnum "41"; txlen "9166";
chr10	ENSEMBL_gcm37	exon	92773586	92773795	0.0341488594469685	-	.	gene_id "ENSMUSG00000020014.20"; transcript_id "ENSMUSG00000020014.20_tx_238"; exon_id "chr10_92773586_92773795_-"; exonnum "41"; txlen "8862";
chr10	ENSEMBL_gcm37	exon	92773586	92773795	0.0340171622246171	-	.	gene_id "ENSMUSG00000020014.20"; transcript_id "ENSMUSG00000020014.20_tx_239"; exon_id "chr10_92773586_92773795_-"; exonnum "33"; txlen "8254";
chr10	ENSEMBL_gcm37	exon	92773586	92773795	0.240330777462157	-	.	gene_id "ENSMUSG00000020014.20"; transcript_id "ENSMUSG00000020014.20_tx_24"; exon_id "chr10_92773586_92773795_-"; exonnum "43"; txlen "9580";
chr10	ENSEMBL_gcm37	exon	92773586	92773795	0.0340171622246171	-	.	gene_id "ENSMUSG00000020014.20"; transcript_id "ENSMUSG00000020014.20_tx_240"; exon_id "chr10_92773586_92773795_-"; exonnum "42"; txlen "9596";
chr10	ENSEMBL_gcm37	exon	92773586	92773795	0.0340171622246171	-	.	gene_id "ENSMUSG00000020014.20"; transcript_id "ENSMUSG00000020014.20_tx_241"; exon_id "chr10_92773586_92773795_-"; exonnum "43"; txlen "9743";
chr10	ENSEMBL_gcm37	exon	92773586	92773795	0.0339428695434714	-	.	gene_id "ENSMUSG00000020014.20"; transcript_id "ENSMUSG00000020014.20_tx_242"; exon_id "chr10_92773586_92773795_-"; exonnum "43"; txlen "9649";
chr10	ENSEMBL_gcm37	exon	92773586	92773795	0.0339428695434714	-	.	gene_id "ENSMUSG00000020014.20"; transcript_id "ENSMUSG00000020014.20_tx_243"; exon_id "chr10_92773586_92773795_-"; exonnum "44"; txlen "9796";
chr10	ENSEMBL_gcm37	exon	92773586	92773795	0.0325034378586588	-	.	gene_id "ENSMUSG00000020014.20"; transcript_id "ENSMUSG00000020014.20_tx_246"; exon_id "chr10_92773586_92773795_-"; exonnum "43"; txlen "9386";
chr10	ENSEMBL_gcm37	exon	92773586	92773795	0.031875572515932	-	.	gene_id "ENSMUSG00000020014.20"; transcript_id "ENSMUSG00000020014.20_tx_247"; exon_id "chr10_92773586_92773795_-"; exonnum "41"; txlen "9335";
chr10	ENSEMBL_gcm37	exon	92773586	92773795	0.0316823538865514	-	.	gene_id "ENSMUSG00000020014.20"; transcript_id "ENSMUSG00000020014.20_tx_248"; exon_id "chr10_92773586_92773795_-"; exonnum "40"; txlen "8896";
chr10	ENSEMBL_gcm37	exon	92773586	92773795	0.0316823538865514	-	.	gene_id "ENSMUSG00000020014.20"; transcript_id "ENSMUSG00000020014.20_tx_249"; exon_id "chr10_92773586_92773795_-"; exonnum "41"; txlen "9040";
chr10	ENSEMBL_gcm37	exon	92773586	92773795	0.236518556964522	-	.	gene_id "ENSMUSG00000020014.20"; transcript_id "ENSMUSG00000020014.20_tx_25"; exon_id "chr10_92773586_92773795_-"; exonnum "25"; txlen "6951";
chr10	ENSEMBL_gcm37	exon	92773586	92773795	0.0316823538865514	-	.	gene_id "ENSMUSG00000020014.20"; transcript_id "ENSMUSG00000020014.20_tx_250"; exon_id "chr10_92773586_92773795_-"; exonnum "41"; txlen "9043";
chr10	ENSEMBL_gcm37	exon	92773586	92773795	0.0316823538865514	-	.	gene_id "ENSMUSG00000020014.20"; transcript_id "ENSMUSG00000020014.20_tx_251"; exon_id "chr10_92773586_92773795_-"; exonnum "41"; txlen "9201";
chr10	ENSEMBL_gcm37	exon	92773586	92773795	0.0316823538865514	-	.	gene_id "ENSMUSG00000020014.20"; transcript_id "ENSMUSG00000020014.20_tx_252"; exon_id "chr10_92773586_92773795_-"; exonnum "42"; txlen "9187";
chr10	ENSEMBL_gcm37	exon	92773586	92773795	0.0311527667125939	-	.	gene_id "ENSMUSG00000020014.20"; transcript_id "ENSMUSG00000020014.20_tx_253"; exon_id "chr10_92773586_92773795_-"; exonnum "43"; txlen "9053";
chr10	ENSEMBL_gcm37	exon	92773586	92773795	0.030936159705925	-	.	gene_id "ENSMUSG00000020014.20"; transcript_id "ENSMUSG00000020014.20_tx_254"; exon_id "chr10_92773586_92773795_-"; exonnum "42"; txlen "9337";
chr10	ENSEMBL_gcm37	exon	92773586	92773795	0.0304744395190381	-	.	gene_id "ENSMUSG00000020014.20"; transcript_id "ENSMUSG00000020014.20_tx_255"; exon_id "chr10_92773586_92773795_-"; exonnum "34"; txlen "8381";
chr10	ENSEMBL_gcm37	exon	92773586	92773795	0.0304744395190381	-	.	gene_id "ENSMUSG00000020014.20"; transcript_id "ENSMUSG00000020014.20_tx_256"; exon_id "chr10_92773586_92773795_-"; exonnum "36"; txlen "8716";
chr10	ENSEMBL_gcm37	exon	92773586	92773795	0.0291560205561726	-	.	gene_id "ENSMUSG00000020014.20"; transcript_id "ENSMUSG00000020014.20_tx_260"; exon_id "chr10_92773586_92773795_-"; exonnum "42"; txlen "9409";
chr10	ENSEMBL_gcm37	exon	92773586	92773795	0.028856354022042	-	.	gene_id "ENSMUSG00000020014.20"; transcript_id "ENSMUSG00000020014.20_tx_262"; exon_id "chr10_92773586_92773795_-"; exonnum "41"; txlen "9363";
chr10	ENSEMBL_gcm37	exon	92773586	92773795	0.0286818254296829	-	.	gene_id "ENSMUSG00000020014.20"; transcript_id "ENSMUSG00000020014.20_tx_263"; exon_id "chr10_92773586_92773795_-"; exonnum "41"; txlen "9371";
chr10	ENSEMBL_gcm37	exon	92773586	92773795	0.0286818254296829	-	.	gene_id "ENSMUSG00000020014.20"; transcript_id "ENSMUSG00000020014.20_tx_264"; exon_id "chr10_92773586_92773795_-"; exonnum "42"; txlen "9518";
chr10	ENSEMBL_gcm37	exon	92773586	92773795	0.0283382721987426	-	.	gene_id "ENSMUSG00000020014.20"; transcript_id "ENSMUSG00000020014.20_tx_266"; exon_id "chr10_92773586_92773795_-"; exonnum "43"; txlen "9645";
chr10	ENSEMBL_gcm37	exon	92773586	92773795	0.0276372250958205	-	.	gene_id "ENSMUSG00000020014.20"; transcript_id "ENSMUSG00000020014.20_tx_268"; exon_id "chr10_92773586_92773795_-"; exonnum "43"; txlen "9484";
chr10	ENSEMBL_gcm37	exon	92773586	92773795	0.027519954329018	-	.	gene_id "ENSMUSG00000020014.20"; transcript_id "ENSMUSG00000020014.20_tx_269"; exon_id "chr10_92773586_92773795_-"; exonnum "20"; txlen "6439";
chr10	ENSEMBL_gcm37	exon	92773586	92773795	0.223650524185926	-	.	gene_id "ENSMUSG00000020014.20"; transcript_id "ENSMUSG00000020014.20_tx_27"; exon_id "chr10_92773586_92773795_-"; exonnum "42"; txlen "9264";
chr10	ENSEMBL_gcm37	exon	92773586	92773795	0.0272979615235955	-	.	gene_id "ENSMUSG00000020014.20"; transcript_id "ENSMUSG00000020014.20_tx_270"; exon_id "chr10_92773586_92773795_-"; exonnum "43"; txlen "9162";
chr10	ENSEMBL_gcm37	exon	92773586	92773795	0.0269032678610724	-	.	gene_id "ENSMUSG00000020014.20"; transcript_id "ENSMUSG00000020014.20_tx_271"; exon_id "chr10_92773586_92773795_-"; exonnum "41"; txlen "9360";
chr10	ENSEMBL_gcm37	exon	92773586	92773795	0.0265407665719561	-	.	gene_id "ENSMUSG00000020014.20"; transcript_id "ENSMUSG00000020014.20_tx_277"; exon_id "chr10_92773586_92773795_-"; exonnum "42"; txlen "9573";
chr10	ENSEMBL_gcm37	exon	92773586	92773795	0.0265407665719561	-	.	gene_id "ENSMUSG00000020014.20"; transcript_id "ENSMUSG00000020014.20_tx_279"; exon_id "chr10_92773586_92773795_-"; exonnum "43"; txlen "9720";
chr10	ENSEMBL_gcm37	exon	92773586	92773795	0.0264269609252541	-	.	gene_id "ENSMUSG00000020014.20"; transcript_id "ENSMUSG00000020014.20_tx_280"; exon_id "chr10_92773586_92773795_-"; exonnum "32"; txlen "7488";
chr10	ENSEMBL_gcm37	exon	92773586	92773795	0.0264269609252541	-	.	gene_id "ENSMUSG00000020014.20"; transcript_id "ENSMUSG00000020014.20_tx_281"; exon_id "chr10_92773586_92773795_-"; exonnum "32"; txlen "7318";
chr10	ENSEMBL_gcm37	exon	92773586	92773795	0.0263272110650114	-	.	gene_id "ENSMUSG00000020014.20"; transcript_id "ENSMUSG00000020014.20_tx_283"; exon_id "chr10_92773586_92773795_-"; exonnum "42"; txlen "9471";
chr10	ENSEMBL_gcm37	exon	92773586	92773795	0.0252809157586527	-	.	gene_id "ENSMUSG00000020014.20"; transcript_id "ENSMUSG00000020014.20_tx_287"; exon_id "chr10_92773586_92773795_-"; exonnum "44"; txlen "9533";
chr10	ENSEMBL_gcm37	exon	92773586	92773795	0.219150338903878	-	.	gene_id "ENSMUSG00000020014.20"; transcript_id "ENSMUSG00000020014.20_tx_29"; exon_id "chr10_92773586_92773795_-"; exonnum "41"; txlen "9342";
chr10	ENSEMBL_gcm37	exon	92773586	92773795	0.0244114372278536	-	.	gene_id "ENSMUSG00000020014.20"; transcript_id "ENSMUSG00000020014.20_tx_290"; exon_id "chr10_92773586_92773795_-"; exonnum "35"; txlen "7773";
chr10	ENSEMBL_gcm37	exon	92773586	92773795	0.0238096780961687	-	.	gene_id "ENSMUSG00000020014.20"; transcript_id "ENSMUSG00000020014.20_tx_295"; exon_id "chr10_92773586_92773795_-"; exonnum "43"; txlen "9234";
chr10	ENSEMBL_gcm37	exon	92773586	92773795	0.0234699799268623	-	.	gene_id "ENSMUSG00000020014.20"; transcript_id "ENSMUSG00000020014.20_tx_296"; exon_id "chr10_92773586_92773795_-"; exonnum "41"; txlen "9246";
chr10	ENSEMBL_gcm37	exon	92773586	92773795	0.0234699799268623	-	.	gene_id "ENSMUSG00000020014.20"; transcript_id "ENSMUSG00000020014.20_tx_297"; exon_id "chr10_92773586_92773795_-"; exonnum "42"; txlen "9313";
chr10	ENSEMBL_gcm37	exon	92773586	92773795	0.0234699799268623	-	.	gene_id "ENSMUSG00000020014.20"; transcript_id "ENSMUSG00000020014.20_tx_298"; exon_id "chr10_92773586_92773795_-"; exonnum "42"; txlen "9223";
chr10	ENSEMBL_gcm37	exon	92773586	92773795	1.56618581816996	-	.	gene_id "ENSMUSG00000020014.20"; transcript_id "ENSMUSG00000020014.20_tx_3"; exon_id "chr10_92773586_92773795_-"; exonnum "43"; txlen "9624";
chr10	ENSEMBL_gcm37	exon	92773586	92773795	0.215765592557072	-	.	gene_id "ENSMUSG00000020014.20"; transcript_id "ENSMUSG00000020014.20_tx_30"; exon_id "chr10_92773586_92773795_-"; exonnum "43"; txlen "9475";
chr10	ENSEMBL_gcm37	exon	92773586	92773795	0.0232182562641433	-	.	gene_id "ENSMUSG00000020014.20"; transcript_id "ENSMUSG00000020014.20_tx_300"; exon_id "chr10_92773586_92773795_-"; exonnum "31"; txlen "5173";
chr10	ENSEMBL_gcm37	exon	92773586	92773795	0.0232182562641433	-	.	gene_id "ENSMUSG00000020014.20"; transcript_id "ENSMUSG00000020014.20_tx_301"; exon_id "chr10_92773586_92773795_-"; exonnum "32"; txlen "5320";
chr10	ENSEMBL_gcm37	exon	92773586	92773795	0.021168126387532	-	.	gene_id "ENSMUSG00000020014.20"; transcript_id "ENSMUSG00000020014.20_tx_313"; exon_id "chr10_92773586_92773795_-"; exonnum "35"; txlen "8341";
chr10	ENSEMBL_gcm37	exon	92773586	92773795	0.0210859601807836	-	.	gene_id "ENSMUSG00000020014.20"; transcript_id "ENSMUSG00000020014.20_tx_314"; exon_id "chr10_92773586_92773795_-"; exonnum "34"; txlen "8369";
chr10	ENSEMBL_gcm37	exon	92773586	92773795	0.0210859601807836	-	.	gene_id "ENSMUSG00000020014.20"; transcript_id "ENSMUSG00000020014.20_tx_315"; exon_id "chr10_92773586_92773795_-"; exonnum "33"; txlen "8246";
chr10	ENSEMBL_gcm37	exon	92773586	92773795	0.0210859601807836	-	.	gene_id "ENSMUSG00000020014.20"; transcript_id "ENSMUSG00000020014.20_tx_316"; exon_id "chr10_92773586_92773795_-"; exonnum "34"; txlen "8373";
chr10	ENSEMBL_gcm37	exon	92773586	92773795	0.0210859601807836	-	.	gene_id "ENSMUSG00000020014.20"; transcript_id "ENSMUSG00000020014.20_tx_317"; exon_id "chr10_92773586_92773795_-"; exonnum "34"; txlen "8262";
chr10	ENSEMBL_gcm37	exon	92773586	92773795	0.0210859601807836	-	.	gene_id "ENSMUSG00000020014.20"; transcript_id "ENSMUSG00000020014.20_tx_318"; exon_id "chr10_92773586_92773795_-"; exonnum "35"; txlen "8389";
chr10	ENSEMBL_gcm37	exon	92773586	92773795	0.0210859601807836	-	.	gene_id "ENSMUSG00000020014.20"; transcript_id "ENSMUSG00000020014.20_tx_319"; exon_id "chr10_92773586_92773795_-"; exonnum "33"; txlen "8139";
chr10	ENSEMBL_gcm37	exon	92773586	92773795	0.192656553891901	-	.	gene_id "ENSMUSG00000020014.20"; transcript_id "ENSMUSG00000020014.20_tx_32"; exon_id "chr10_92773586_92773795_-"; exonnum "43"; txlen "9411";
chr10	ENSEMBL_gcm37	exon	92773586	92773795	0.0210859601807836	-	.	gene_id "ENSMUSG00000020014.20"; transcript_id "ENSMUSG00000020014.20_tx_322"; exon_id "chr10_92773586_92773795_-"; exonnum "34"; txlen "8266";
chr10	ENSEMBL_gcm37	exon	92773586	92773795	0.0210457709740876	-	.	gene_id "ENSMUSG00000020014.20"; transcript_id "ENSMUSG00000020014.20_tx_323"; exon_id "chr10_92773586_92773795_-"; exonnum "41"; txlen "9345";
chr10	ENSEMBL_gcm37	exon	92773586	92773795	0.0210457709740876	-	.	gene_id "ENSMUSG00000020014.20"; transcript_id "ENSMUSG00000020014.20_tx_324"; exon_id "chr10_92773586_92773795_-"; exonnum "40"; txlen "9210";
chr10	ENSEMBL_gcm37	exon	92773586	92773795	0.0200145122392858	-	.	gene_id "ENSMUSG00000020014.20"; transcript_id "ENSMUSG00000020014.20_tx_327"; exon_id "chr10_92773586_92773795_-"; exonnum "19"; txlen "6313";
chr10	ENSEMBL_gcm37	exon	92773586	92773795	0.0198609336445422	-	.	gene_id "ENSMUSG00000020014.20"; transcript_id "ENSMUSG00000020014.20_tx_328"; exon_id "chr10_92773586_92773795_-"; exonnum "42"; txlen "9709";
chr10	ENSEMBL_gcm37	exon	92773586	92773795	0.019718754982907	-	.	gene_id "ENSMUSG00000020014.20"; transcript_id "ENSMUSG00000020014.20_tx_329"; exon_id "chr10_92773586_92773795_-"; exonnum "40"; txlen "9099";
chr10	ENSEMBL_gcm37	exon	92773586	92773795	0.192437592537404	-	.	gene_id "ENSMUSG00000020014.20"; transcript_id "ENSMUSG00000020014.20_tx_33"; exon_id "chr10_92773586_92773795_-"; exonnum "43"; txlen "9859";
chr10	ENSEMBL_gcm37	exon	92773586	92773795	0.019718754982907	-	.	gene_id "ENSMUSG00000020014.20"; transcript_id "ENSMUSG00000020014.20_tx_330"; exon_id "chr10_92773586_92773795_-"; exonnum "41"; txlen "9360";
chr10	ENSEMBL_gcm37	exon	92773586	92773795	0.019718754982907	-	.	gene_id "ENSMUSG00000020014.20"; transcript_id "ENSMUSG00000020014.20_tx_331"; exon_id "chr10_92773586_92773795_-"; exonnum "41"; txlen "9307";
chr10	ENSEMBL_gcm37	exon	92773586	92773795	0.019718754982907	-	.	gene_id "ENSMUSG00000020014.20"; transcript_id "ENSMUSG00000020014.20_tx_332"; exon_id "chr10_92773586_92773795_-"; exonnum "42"; txlen "9608";
chr10	ENSEMBL_gcm37	exon	92773586	92773795	0.019718754982907	-	.	gene_id "ENSMUSG00000020014.20"; transcript_id "ENSMUSG00000020014.20_tx_333"; exon_id "chr10_92773586_92773795_-"; exonnum "42"; txlen "9454";
chr10	ENSEMBL_gcm37	exon	92773586	92773795	0.019589643386417	-	.	gene_id "ENSMUSG00000020014.20"; transcript_id "ENSMUSG00000020014.20_tx_338"; exon_id "chr10_92773586_92773795_-"; exonnum "45"; txlen "10017";
chr10	ENSEMBL_gcm37	exon	92773586	92773795	0.192437592537404	-	.	gene_id "ENSMUSG00000020014.20"; transcript_id "ENSMUSG00000020014.20_tx_34"; exon_id "chr10_92773586_92773795_-"; exonnum "44"; txlen "10006";
chr10	ENSEMBL_gcm37	exon	92773586	92773795	0.0191482510396794	-	.	gene_id "ENSMUSG00000020014.20"; transcript_id "ENSMUSG00000020014.20_tx_341"; exon_id "chr10_92773586_92773795_-"; exonnum "43"; txlen "9289";
chr10	ENSEMBL_gcm37	exon	92773586	92773795	0.0189479717174326	-	.	gene_id "ENSMUSG00000020014.20"; transcript_id "ENSMUSG00000020014.20_tx_342"; exon_id "chr10_92773586_92773795_-"; exonnum "37"; txlen "8706";
chr10	ENSEMBL_gcm37	exon	92773586	92773795	0.0189479717174326	-	.	gene_id "ENSMUSG00000020014.20"; transcript_id "ENSMUSG00000020014.20_tx_343"; exon_id "chr10_92773586_92773795_-"; exonnum "43"; txlen "9485";
chr10	ENSEMBL_gcm37	exon	92773586	92773795	0.0189479717174326	-	.	gene_id "ENSMUSG00000020014.20"; transcript_id "ENSMUSG00000020014.20_tx_344"; exon_id "chr10_92773586_92773795_-"; exonnum "43"; txlen "9460";
chr10	ENSEMBL_gcm37	exon	92773586	92773795	0.0189479717174326	-	.	gene_id "ENSMUSG00000020014.20"; transcript_id "ENSMUSG00000020014.20_tx_345"; exon_id "chr10_92773586_92773795_-"; exonnum "44"; txlen "9632";
chr10	ENSEMBL_gcm37	exon	92773586	92773795	0.0189479717174326	-	.	gene_id "ENSMUSG00000020014.20"; transcript_id "ENSMUSG00000020014.20_tx_346"; exon_id "chr10_92773586_92773795_-"; exonnum "44"; txlen "9607";
chr10	ENSEMBL_gcm37	exon	92773586	92773795	0.0186222535895569	-	.	gene_id "ENSMUSG00000020014.20"; transcript_id "ENSMUSG00000020014.20_tx_347"; exon_id "chr10_92773586_92773795_-"; exonnum "34"; txlen "8150";
chr10	ENSEMBL_gcm37	exon	92773586	92773795	0.0186222535895569	-	.	gene_id "ENSMUSG00000020014.20"; transcript_id "ENSMUSG00000020014.20_tx_348"; exon_id "chr10_92773586_92773795_-"; exonnum "41"; txlen "9140";
chr10	ENSEMBL_gcm37	exon	92773586	92773795	0.0186222535895569	-	.	gene_id "ENSMUSG00000020014.20"; transcript_id "ENSMUSG00000020014.20_tx_349"; exon_id "chr10_92773586_92773795_-"; exonnum "43"; txlen "9496";
chr10	ENSEMBL_gcm37	exon	92773586	92773795	0.0186222535895569	-	.	gene_id "ENSMUSG00000020014.20"; transcript_id "ENSMUSG00000020014.20_tx_350"; exon_id "chr10_92773586_92773795_-"; exonnum "44"; txlen "9643";
chr10	ENSEMBL_gcm37	exon	92773586	92773795	0.0186088513079325	-	.	gene_id "ENSMUSG00000020014.20"; transcript_id "ENSMUSG00000020014.20_tx_351"; exon_id "chr10_92773586_92773795_-"; exonnum "42"; txlen "9380";
chr10	ENSEMBL_gcm37	exon	92773586	92773795	0.018081073123337	-	.	gene_id "ENSMUSG00000020014.20"; transcript_id "ENSMUSG00000020014.20_tx_352"; exon_id "chr10_92773586_92773795_-"; exonnum "42"; txlen "9507";
chr10	ENSEMBL_gcm37	exon	92773586	92773795	0.0170201353709773	-	.	gene_id "ENSMUSG00000020014.20"; transcript_id "ENSMUSG00000020014.20_tx_356"; exon_id "chr10_92773586_92773795_-"; exonnum "42"; txlen "9392";
chr10	ENSEMBL_gcm37	exon	92773586	92773795	0.0170201353709773	-	.	gene_id "ENSMUSG00000020014.20"; transcript_id "ENSMUSG00000020014.20_tx_357"; exon_id "chr10_92773586_92773795_-"; exonnum "43"; txlen "9539";
chr10	ENSEMBL_gcm37	exon	92773586	92773795	0.189437997260724	-	.	gene_id "ENSMUSG00000020014.20"; transcript_id "ENSMUSG00000020014.20_tx_36"; exon_id "chr10_92773586_92773795_-"; exonnum "41"; txlen "9278";
chr10	ENSEMBL_gcm37	exon	92773586	92773795	0.0165375987402594	-	.	gene_id "ENSMUSG00000020014.20"; transcript_id "ENSMUSG00000020014.20_tx_367"; exon_id "chr10_92773586_92773795_-"; exonnum "40"; txlen "8985";
chr10	ENSEMBL_gcm37	exon	92773586	92773795	0.0165375987402594	-	.	gene_id "ENSMUSG00000020014.20"; transcript_id "ENSMUSG00000020014.20_tx_368"; exon_id "chr10_92773586_92773795_-"; exonnum "41"; txlen "9132";
chr10	ENSEMBL_gcm37	exon	92773586	92773795	0.0160298369756929	-	.	gene_id "ENSMUSG00000020014.20"; transcript_id "ENSMUSG00000020014.20_tx_372"; exon_id "chr10_92773586_92773795_-"; exonnum "42"; txlen "9062";
chr10	ENSEMBL_gcm37	exon	92773586	92773795	0.0159455492659311	-	.	gene_id "ENSMUSG00000020014.20"; transcript_id "ENSMUSG00000020014.20_tx_373"; exon_id "chr10_92773586_92773795_-"; exonnum "41"; txlen "9216";
chr10	ENSEMBL_gcm37	exon	92773586	92773795	0.0157361565920718	-	.	gene_id "ENSMUSG00000020014.20"; transcript_id "ENSMUSG00000020014.20_tx_374"; exon_id "chr10_92773586_92773795_-"; exonnum "40"; txlen "9216";
chr10	ENSEMBL_gcm37	exon	92773586	92773795	0.0150952105399195	-	.	gene_id "ENSMUSG00000020014.20"; transcript_id "ENSMUSG00000020014.20_tx_377"; exon_id "chr10_92773586_92773795_-"; exonnum "34"; txlen "8109";
chr10	ENSEMBL_gcm37	exon	92773586	92773795	0.0146701412050043	-	.	gene_id "ENSMUSG00000020014.20"; transcript_id "ENSMUSG00000020014.20_tx_379"; exon_id "chr10_92773586_92773795_-"; exonnum "43"; txlen "9357";
chr10	ENSEMBL_gcm37	exon	92773586	92773795	0.187142906915035	-	.	gene_id "ENSMUSG00000020014.20"; transcript_id "ENSMUSG00000020014.20_tx_38"; exon_id "chr10_92773586_92773795_-"; exonnum "44"; txlen "9885";
chr10	ENSEMBL_gcm37	exon	92773586	92773795	0.0144731620409277	-	.	gene_id "ENSMUSG00000020014.20"; transcript_id "ENSMUSG00000020014.20_tx_383"; exon_id "chr10_92773586_92773795_-"; exonnum "42"; txlen "9151";
chr10	ENSEMBL_gcm37	exon	92773586	92773795	0.0144731620409277	-	.	gene_id "ENSMUSG00000020014.20"; transcript_id "ENSMUSG00000020014.20_tx_384"; exon_id "chr10_92773586_92773795_-"; exonnum "41"; txlen "9007";
chr10	ENSEMBL_gcm37	exon	92773586	92773795	0.0144655644676086	-	.	gene_id "ENSMUSG00000020014.20"; transcript_id "ENSMUSG00000020014.20_tx_385"; exon_id "chr10_92773586_92773795_-"; exonnum "45"; txlen "10025";
chr10	ENSEMBL_gcm37	exon	92773586	92773795	0.0139646951330098	-	.	gene_id "ENSMUSG00000020014.20"; transcript_id "ENSMUSG00000020014.20_tx_386"; exon_id "chr10_92773586_92773795_-"; exonnum "36"; txlen "7920";
chr10	ENSEMBL_gcm37	exon	92773586	92773795	0.187142906915035	-	.	gene_id "ENSMUSG00000020014.20"; transcript_id "ENSMUSG00000020014.20_tx_39"; exon_id "chr10_92773586_92773795_-"; exonnum "45"; txlen "10032";
chr10	ENSEMBL_gcm37	exon	92773586	92773795	1.22506318901114	-	.	gene_id "ENSMUSG00000020014.20"; transcript_id "ENSMUSG00000020014.20_tx_4"; exon_id "chr10_92773586_92773795_-"; exonnum "43"; txlen "9463";
chr10	ENSEMBL_gcm37	exon	92773586	92773795	0.186015423627031	-	.	gene_id "ENSMUSG00000020014.20"; transcript_id "ENSMUSG00000020014.20_tx_40"; exon_id "chr10_92773586_92773795_-"; exonnum "43"; txlen "9544";
chr10	ENSEMBL_gcm37	exon	92773586	92773795	0.163457764582074	-	.	gene_id "ENSMUSG00000020014.20"; transcript_id "ENSMUSG00000020014.20_tx_45"; exon_id "chr10_92773586_92773795_-"; exonnum "42"; txlen "9425";
chr10	ENSEMBL_gcm37	exon	92773586	92773795	0.163204122092242	-	.	gene_id "ENSMUSG00000020014.20"; transcript_id "ENSMUSG00000020014.20_tx_46"; exon_id "chr10_92773586_92773795_-"; exonnum "41"; txlen "9287";
chr10	ENSEMBL_gcm37	exon	92773586	92773795	0.9486920256304	-	.	gene_id "ENSMUSG00000020014.20"; transcript_id "ENSMUSG00000020014.20_tx_5"; exon_id "chr10_92773586_92773795_-"; exonnum "44"; txlen "9610";
chr10	ENSEMBL_gcm37	exon	92773586	92773795	0.158493805665291	-	.	gene_id "ENSMUSG00000020014.20"; transcript_id "ENSMUSG00000020014.20_tx_50"; exon_id "chr10_92773586_92773795_-"; exonnum "42"; txlen "9489";
chr10	ENSEMBL_gcm37	exon	92773586	92773795	0.158315166668715	-	.	gene_id "ENSMUSG00000020014.20"; transcript_id "ENSMUSG00000020014.20_tx_51"; exon_id "chr10_92773586_92773795_-"; exonnum "35"; txlen "8338";
chr10	ENSEMBL_gcm37	exon	92773586	92773795	0.15777347539004	-	.	gene_id "ENSMUSG00000020014.20"; transcript_id "ENSMUSG00000020014.20_tx_52"; exon_id "chr10_92773586_92773795_-"; exonnum "34"; txlen "8308";
chr10	ENSEMBL_gcm37	exon	92773586	92773795	0.153397210925061	-	.	gene_id "ENSMUSG00000020014.20"; transcript_id "ENSMUSG00000020014.20_tx_54"; exon_id "chr10_92773586_92773795_-"; exonnum "43"; txlen "9807";
chr10	ENSEMBL_gcm37	exon	92773586	92773795	0.152608737423018	-	.	gene_id "ENSMUSG00000020014.20"; transcript_id "ENSMUSG00000020014.20_tx_55"; exon_id "chr10_92773586_92773795_-"; exonnum "31"; txlen "7633";
chr10	ENSEMBL_gcm37	exon	92773586	92773795	0.151814483606103	-	.	gene_id "ENSMUSG00000020014.20"; transcript_id "ENSMUSG00000020014.20_tx_56"; exon_id "chr10_92773586_92773795_-"; exonnum "44"; txlen "9954";
chr10	ENSEMBL_gcm37	exon	92773586	92773795	0.150766900110275	-	.	gene_id "ENSMUSG00000020014.20"; transcript_id "ENSMUSG00000020014.20_tx_57"; exon_id "chr10_92773586_92773795_-"; exonnum "42"; txlen "9434";
chr10	ENSEMBL_gcm37	exon	92773586	92773795	0.902600380786856	-	.	gene_id "ENSMUSG00000020014.20"; transcript_id "ENSMUSG00000020014.20_tx_6"; exon_id "chr10_92773586_92773795_-"; exonnum "42"; txlen "9319";
chr10	ENSEMBL_gcm37	exon	92773586	92773795	0.143128803432659	-	.	gene_id "ENSMUSG00000020014.20"; transcript_id "ENSMUSG00000020014.20_tx_60"; exon_id "chr10_92773586_92773795_-"; exonnum "34"; txlen "8352";
chr10	ENSEMBL_gcm37	exon	92773586	92773795	0.138483675833083	-	.	gene_id "ENSMUSG00000020014.20"; transcript_id "ENSMUSG00000020014.20_tx_61"; exon_id "chr10_92773586_92773795_-"; exonnum "36"; txlen "8485";
chr10	ENSEMBL_gcm37	exon	92773586	92773795	0.135824084855574	-	.	gene_id "ENSMUSG00000020014.20"; transcript_id "ENSMUSG00000020014.20_tx_62"; exon_id "chr10_92773586_92773795_-"; exonnum "42"; txlen "9275";
chr10	ENSEMBL_gcm37	exon	92773586	92773795	0.135824084855574	-	.	gene_id "ENSMUSG00000020014.20"; transcript_id "ENSMUSG00000020014.20_tx_63"; exon_id "chr10_92773586_92773795_-"; exonnum "43"; txlen "9422";
chr10	ENSEMBL_gcm37	exon	92773586	92773795	0.134238309786363	-	.	gene_id "ENSMUSG00000020014.20"; transcript_id "ENSMUSG00000020014.20_tx_64"; exon_id "chr10_92773586_92773795_-"; exonnum "35"; txlen "8545";
chr10	ENSEMBL_gcm37	exon	92773586	92773795	0.134238309786363	-	.	gene_id "ENSMUSG00000020014.20"; transcript_id "ENSMUSG00000020014.20_tx_65"; exon_id "chr10_92773586_92773795_-"; exonnum "42"; txlen "9523";
chr10	ENSEMBL_gcm37	exon	92773586	92773795	0.134238309786363	-	.	gene_id "ENSMUSG00000020014.20"; transcript_id "ENSMUSG00000020014.20_tx_66"; exon_id "chr10_92773586_92773795_-"; exonnum "43"; txlen "9670";
chr10	ENSEMBL_gcm37	exon	92773586	92773795	0.128773370808304	-	.	gene_id "ENSMUSG00000020014.20"; transcript_id "ENSMUSG00000020014.20_tx_69"; exon_id "chr10_92773586_92773795_-"; exonnum "44"; txlen "9683";
chr10	ENSEMBL_gcm37	exon	92773586	92773795	0.750146982304361	-	.	gene_id "ENSMUSG00000020014.20"; transcript_id "ENSMUSG00000020014.20_tx_7"; exon_id "chr10_92773586_92773795_-"; exonnum "43"; txlen "9466";
chr10	ENSEMBL_gcm37	exon	92773586	92773795	0.123293818070572	-	.	gene_id "ENSMUSG00000020014.20"; transcript_id "ENSMUSG00000020014.20_tx_71"; exon_id "chr10_92773586_92773795_-"; exonnum "42"; txlen "9239";
chr10	ENSEMBL_gcm37	exon	92773586	92773795	0.123293818070572	-	.	gene_id "ENSMUSG00000020014.20"; transcript_id "ENSMUSG00000020014.20_tx_72"; exon_id "chr10_92773586_92773795_-"; exonnum "41"; txlen "9253";
chr10	ENSEMBL_gcm37	exon	92773586	92773795	0.123293818070572	-	.	gene_id "ENSMUSG00000020014.20"; transcript_id "ENSMUSG00000020014.20_tx_73"; exon_id "chr10_92773586_92773795_-"; exonnum "42"; txlen "9400";
chr10	ENSEMBL_gcm37	exon	92773586	92773795	0.117315549445551	-	.	gene_id "ENSMUSG00000020014.20"; transcript_id "ENSMUSG00000020014.20_tx_74"; exon_id "chr10_92773586_92773795_-"; exonnum "42"; txlen "9365";
chr10	ENSEMBL_gcm37	exon	92773586	92773795	0.117315549445551	-	.	gene_id "ENSMUSG00000020014.20"; transcript_id "ENSMUSG00000020014.20_tx_75"; exon_id "chr10_92773586_92773795_-"; exonnum "43"; txlen "9512";
chr10	ENSEMBL_gcm37	exon	92773586	92773795	0.115212586039466	-	.	gene_id "ENSMUSG00000020014.20"; transcript_id "ENSMUSG00000020014.20_tx_76"; exon_id "chr10_92773586_92773795_-"; exonnum "43"; txlen "9732";
chr10	ENSEMBL_gcm37	exon	92773586	92773795	0.115212586039466	-	.	gene_id "ENSMUSG00000020014.20"; transcript_id "ENSMUSG00000020014.20_tx_77"; exon_id "chr10_92773586_92773795_-"; exonnum "44"; txlen "9879";
chr10	ENSEMBL_gcm37	exon	92773586	92773795	0.110856596088604	-	.	gene_id "ENSMUSG00000020014.20"; transcript_id "ENSMUSG00000020014.20_tx_78"; exon_id "chr10_92773586_92773795_-"; exonnum "43"; txlen "9386";
chr10	ENSEMBL_gcm37	exon	92773586	92773795	0.107174712740631	-	.	gene_id "ENSMUSG00000020014.20"; transcript_id "ENSMUSG00000020014.20_tx_79"; exon_id "chr10_92773586_92773795_-"; exonnum "31"; txlen "7645";
chr10	ENSEMBL_gcm37	exon	92773586	92773795	0.5301040742351	-	.	gene_id "ENSMUSG00000020014.20"; transcript_id "ENSMUSG00000020014.20_tx_8"; exon_id "chr10_92773586_92773795_-"; exonnum "44"; txlen "10012";
chr10	ENSEMBL_gcm37	exon	92773586	92773795	0.107174712740631	-	.	gene_id "ENSMUSG00000020014.20"; transcript_id "ENSMUSG00000020014.20_tx_80"; exon_id "chr10_92773586_92773795_-"; exonnum "31"; txlen "7475";
chr10	ENSEMBL_gcm37	exon	92773586	92773795	0.101099422159897	-	.	gene_id "ENSMUSG00000020014.20"; transcript_id "ENSMUSG00000020014.20_tx_81"; exon_id "chr10_92773586_92773795_-"; exonnum "43"; txlen "9286";
chr10	ENSEMBL_gcm37	exon	92773586	92773795	0.100060755433236	-	.	gene_id "ENSMUSG00000020014.20"; transcript_id "ENSMUSG00000020014.20_tx_82"; exon_id "chr10_92773586_92773795_-"; exonnum "32"; txlen "7780";
chr10	ENSEMBL_gcm37	exon	92773586	92773795	0.099354300736578	-	.	gene_id "ENSMUSG00000020014.20"; transcript_id "ENSMUSG00000020014.20_tx_83"; exon_id "chr10_92773586_92773795_-"; exonnum "43"; txlen "9653";
chr10	ENSEMBL_gcm37	exon	92773586	92773795	0.0985799901244083	-	.	gene_id "ENSMUSG00000020014.20"; transcript_id "ENSMUSG00000020014.20_tx_85"; exon_id "chr10_92773586_92773795_-"; exonnum "43"; txlen "9696";
chr10	ENSEMBL_gcm37	exon	92773586	92773795	0.0985799901244083	-	.	gene_id "ENSMUSG00000020014.20"; transcript_id "ENSMUSG00000020014.20_tx_87"; exon_id "chr10_92773586_92773795_-"; exonnum "44"; txlen "9843";
chr10	ENSEMBL_gcm37	exon	92773586	92773795	0.09748018723939	-	.	gene_id "ENSMUSG00000020014.20"; transcript_id "ENSMUSG00000020014.20_tx_88"; exon_id "chr10_92773586_92773795_-"; exonnum "42"; txlen "9495";
chr10	ENSEMBL_gcm37	exon	92773586	92773795	0.0958328880878609	-	.	gene_id "ENSMUSG00000020014.20"; transcript_id "ENSMUSG00000020014.20_tx_90"; exon_id "chr10_92773586_92773795_-"; exonnum "34"; txlen "8398";
chr10	ENSEMBL_gcm37	exon	92773586	92773795	0.0946299598988438	-	.	gene_id "ENSMUSG00000020014.20"; transcript_id "ENSMUSG00000020014.20_tx_91"; exon_id "chr10_92773586_92773795_-"; exonnum "42"; txlen "9535";
chr10	ENSEMBL_gcm37	exon	92773586	92773795	0.0941812526292856	-	.	gene_id "ENSMUSG00000020014.20"; transcript_id "ENSMUSG00000020014.20_tx_92"; exon_id "chr10_92773586_92773795_-"; exonnum "43"; txlen "9642";
chr10	ENSEMBL_gcm37	exon	92773586	92773795	0.093568400918011	-	.	gene_id "ENSMUSG00000020014.20"; transcript_id "ENSMUSG00000020014.20_tx_93"; exon_id "chr10_92773586_92773795_-"; exonnum "43"; txlen "9536";
chr10	ENSEMBL_gcm37	exon	92773586	92773795	0.092581198478906	-	.	gene_id "ENSMUSG00000020014.20"; transcript_id "ENSMUSG00000020014.20_tx_94"; exon_id "chr10_92773586_92773795_-"; exonnum "35"; txlen "8455";
chr10	ENSEMBL_gcm37	exon	92773586	92773795	0.092398967055709	-	.	gene_id "ENSMUSG00000020014.20"; transcript_id "ENSMUSG00000020014.20_tx_95"; exon_id "chr10_92773586_92773795_-"; exonnum "35"; txlen "8235";
chr10	ENSEMBL_gcm37	exon	92773586	92773795	0.0915266780006542	-	.	gene_id "ENSMUSG00000020014.20"; transcript_id "ENSMUSG00000020014.20_tx_96"; exon_id "chr10_92773586_92773795_-"; exonnum "42"; txlen "9445";
chr10	ENSEMBL_gcm37	exon	92773586	92773795	0.0895882171665567	-	.	gene_id "ENSMUSG00000020014.20"; transcript_id "ENSMUSG00000020014.20_tx_98"; exon_id "chr10_92773586_92773795_-"; exonnum "44"; txlen "9724";
chr10	ENSEMBL_gcm37	exon	92773586	92773795	0.0895882171665567	-	.	gene_id "ENSMUSG00000020014.20"; transcript_id "ENSMUSG00000020014.20_tx_99"; exon_id "chr10_92773586_92773795_-"; exonnum "45"; txlen "9871";
chr10	HAVANA	exon	92774064	92774151	0	-	.	gene_id "ENSMUSG00000020014.20"; transcript_id "ENSMUST00000168110.8"; gene_type "protein_coding"; gene_name "Cfap54"; transcript_type "protein_coding"; transcript_name "Cfap54-206"; exon_number 41; exon_id "ENSMUSE00001240321.2"; level 1; protein_id "ENSMUSP00000129517.2"; transcript_support_level "5"; mgi_id "MGI:1922208"; tag "not_organism_supported"; tag "basic"; tag "appris_alternative_2"; tag "exp_conf"; havana_gene "OTTMUSG00000036731.1"; havana_transcript "OTTMUST00000094217.1";
chr10	HAVANA	CDS	92774064	92774151	0	-	2	gene_id "ENSMUSG00000020014.20"; transcript_id "ENSMUST00000168110.8"; gene_type "protein_coding"; gene_name "Cfap54"; transcript_type "protein_coding"; transcript_name "Cfap54-206"; exon_number 41; exon_id "ENSMUSE00001240321.2"; level 1; protein_id "ENSMUSP00000129517.2"; transcript_support_level "5"; mgi_id "MGI:1922208"; tag "not_organism_supported"; tag "basic"; tag "appris_alternative_2"; tag "exp_conf"; havana_gene "OTTMUSG00000036731.1"; havana_transcript "OTTMUST00000094217.1";
chr10	HAVANA	exon	92774064	92774151	0	-	.	gene_id "ENSMUSG00000020014.20"; transcript_id "ENSMUST00000212902.2"; gene_type "protein_coding"; gene_name "Cfap54"; transcript_type "protein_coding"; transcript_name "Cfap54-210"; exon_number 42; exon_id "ENSMUSE00001240321.2"; level 2; protein_id "ENSMUSP00000148636.2"; transcript_support_level "1"; mgi_id "MGI:1922208"; tag "basic"; tag "Ensembl_canonical"; tag "GENCODE_Primary"; tag "appris_principal_2"; havana_gene "OTTMUSG00000036731.1"; havana_transcript "OTTMUST00000150881.1";
chr10	HAVANA	CDS	92774064	92774151	0	-	2	gene_id "ENSMUSG00000020014.20"; transcript_id "ENSMUST00000212902.2"; gene_type "protein_coding"; gene_name "Cfap54"; transcript_type "protein_coding"; transcript_name "Cfap54-210"; exon_number 42; exon_id "ENSMUSE00001240321.2"; level 2; protein_id "ENSMUSP00000148636.2"; transcript_support_level "1"; mgi_id "MGI:1922208"; tag "basic"; tag "Ensembl_canonical"; tag "GENCODE_Primary"; tag "appris_principal_2"; havana_gene "OTTMUSG00000036731.1"; havana_transcript "OTTMUST00000150881.1";
chr10	HAVANA	exon	92774064	92774151	0	-	.	gene_id "ENSMUSG00000020014.20"; transcript_id "ENSMUST00000067705.8"; gene_type "protein_coding"; gene_name "Cfap54"; transcript_type "nonsense_mediated_decay"; transcript_name "Cfap54-201"; exon_number 2; exon_id "ENSMUSE00001240321.2"; level 2; protein_id "ENSMUSP00000150412.2"; transcript_support_level "1"; mgi_id "MGI:1922208"; tag "mRNA_start_NF"; tag "cds_start_NF"; havana_gene "OTTMUSG00000036731.1"; havana_transcript "OTTMUST00000094192.1";
chr10	HAVANA	CDS	92774064	92774151	0	-	2	gene_id "ENSMUSG00000020014.20"; transcript_id "ENSMUST00000067705.8"; gene_type "protein_coding"; gene_name "Cfap54"; transcript_type "nonsense_mediated_decay"; transcript_name "Cfap54-201"; exon_number 2; exon_id "ENSMUSE00001240321.2"; level 2; protein_id "ENSMUSP00000150412.2"; transcript_support_level "1"; mgi_id "MGI:1922208"; tag "mRNA_start_NF"; tag "cds_start_NF"; havana_gene "OTTMUSG00000036731.1"; havana_transcript "OTTMUST00000094192.1";
chr10	ENSEMBL	exon	92774064	92774151	0	-	.	gene_id "ENSMUSG00000020014.20"; transcript_id "ENSMUST00000164979.2"; gene_type "protein_coding"; gene_name "Cfap54"; transcript_type "protein_coding"; transcript_name "Cfap54-203"; exon_number 2; exon_id "ENSMUSE00001240321.2"; level 3; protein_id "ENSMUSP00000129650.2"; transcript_support_level "5"; mgi_id "MGI:1922208"; tag "basic"; havana_gene "OTTMUSG00000036731.1";
chr10	ENSEMBL	CDS	92774064	92774151	0	-	2	gene_id "ENSMUSG00000020014.20"; transcript_id "ENSMUST00000164979.2"; gene_type "protein_coding"; gene_name "Cfap54"; transcript_type "protein_coding"; transcript_name "Cfap54-203"; exon_number 2; exon_id "ENSMUSE00001240321.2"; level 3; protein_id "ENSMUSP00000129650.2"; transcript_support_level "5"; mgi_id "MGI:1922208"; tag "basic"; havana_gene "OTTMUSG00000036731.1";
chr10	ENSEMBL_gcm37	exon	92774064	92774151	2.19775572836649	-	.	gene_id "ENSMUSG00000020014.20"; transcript_id "ENSMUSG00000020014.20_tx_1"; exon_id "chr10_92774064_92774151_-"; exonnum "41"; txlen "9477";
chr10	ENSEMBL_gcm37	exon	92774064	92774151	0.0892200133143953	-	.	gene_id "ENSMUSG00000020014.20"; transcript_id "ENSMUSG00000020014.20_tx_100"; exon_id "chr10_92774064_92774151_-"; exonnum "41"; txlen "9550";
chr10	ENSEMBL_gcm37	exon	92774064	92774151	0.0881499338733799	-	.	gene_id "ENSMUSG00000020014.20"; transcript_id "ENSMUSG00000020014.20_tx_101"; exon_id "chr10_92774064_92774151_-"; exonnum "40"; txlen "9298";
chr10	ENSEMBL_gcm37	exon	92774064	92774151	0.0880921681820157	-	.	gene_id "ENSMUSG00000020014.20"; transcript_id "ENSMUSG00000020014.20_tx_102"; exon_id "chr10_92774064_92774151_-"; exonnum "31"; txlen "7950";
chr10	ENSEMBL_gcm37	exon	92774064	92774151	0.0852308418670067	-	.	gene_id "ENSMUSG00000020014.20"; transcript_id "ENSMUSG00000020014.20_tx_103"; exon_id "chr10_92774064_92774151_-"; exonnum "41"; txlen "9345";
chr10	ENSEMBL_gcm37	exon	92774064	92774151	0.0821105795552575	-	.	gene_id "ENSMUSG00000020014.20"; transcript_id "ENSMUSG00000020014.20_tx_104"; exon_id "chr10_92774064_92774151_-"; exonnum "33"; txlen "8240";
chr10	ENSEMBL_gcm37	exon	92774064	92774151	0.0820655014258937	-	.	gene_id "ENSMUSG00000020014.20"; transcript_id "ENSMUSG00000020014.20_tx_105"; exon_id "chr10_92774064_92774151_-"; exonnum "40"; txlen "9120";
chr10	ENSEMBL_gcm37	exon	92774064	92774151	0.0820655014258937	-	.	gene_id "ENSMUSG00000020014.20"; transcript_id "ENSMUSG00000020014.20_tx_106"; exon_id "chr10_92774064_92774151_-"; exonnum "41"; txlen "9267";
chr10	ENSEMBL_gcm37	exon	92774064	92774151	0.0815788793779584	-	.	gene_id "ENSMUSG00000020014.20"; transcript_id "ENSMUSG00000020014.20_tx_107"; exon_id "chr10_92774064_92774151_-"; exonnum "30"; txlen "7341";
chr10	ENSEMBL_gcm37	exon	92774064	92774151	0.0804163093679376	-	.	gene_id "ENSMUSG00000020014.20"; transcript_id "ENSMUSG00000020014.20_tx_108"; exon_id "chr10_92774064_92774151_-"; exonnum "23"; txlen "6798";
chr10	ENSEMBL_gcm37	exon	92774064	92774151	0.079778187779425	-	.	gene_id "ENSMUSG00000020014.20"; transcript_id "ENSMUSG00000020014.20_tx_109"; exon_id "chr10_92774064_92774151_-"; exonnum "40"; txlen "9234";
chr10	ENSEMBL_gcm37	exon	92774064	92774151	0.366838612519428	-	.	gene_id "ENSMUSG00000020014.20"; transcript_id "ENSMUSG00000020014.20_tx_11"; exon_id "chr10_92774064_92774151_-"; exonnum "34"; txlen "8496";
chr10	ENSEMBL_gcm37	exon	92774064	92774151	0.079778187779425	-	.	gene_id "ENSMUSG00000020014.20"; transcript_id "ENSMUSG00000020014.20_tx_110"; exon_id "chr10_92774064_92774151_-"; exonnum "41"; txlen "9381";
chr10	ENSEMBL_gcm37	exon	92774064	92774151	0.079571132627633	-	.	gene_id "ENSMUSG00000020014.20"; transcript_id "ENSMUSG00000020014.20_tx_111"; exon_id "chr10_92774064_92774151_-"; exonnum "41"; txlen "9506";
chr10	ENSEMBL_gcm37	exon	92774064	92774151	0.0773007569120824	-	.	gene_id "ENSMUSG00000020014.20"; transcript_id "ENSMUSG00000020014.20_tx_112"; exon_id "chr10_92774064_92774151_-"; exonnum "31"; txlen "7792";
chr10	ENSEMBL_gcm37	exon	92774064	92774151	0.0773007569120824	-	.	gene_id "ENSMUSG00000020014.20"; transcript_id "ENSMUSG00000020014.20_tx_113"; exon_id "chr10_92774064_92774151_-"; exonnum "31"; txlen "7622";
chr10	ENSEMBL_gcm37	exon	92774064	92774151	0.0761143401691076	-	.	gene_id "ENSMUSG00000020014.20"; transcript_id "ENSMUSG00000020014.20_tx_114"; exon_id "chr10_92774064_92774151_-"; exonnum "42"; txlen "9706";
chr10	ENSEMBL_gcm37	exon	92774064	92774151	0.0761075718313308	-	.	gene_id "ENSMUSG00000020014.20"; transcript_id "ENSMUSG00000020014.20_tx_115"; exon_id "chr10_92774064_92774151_-"; exonnum "34"; txlen "8499";
chr10	ENSEMBL_gcm37	exon	92774064	92774151	0.0736183542310406	-	.	gene_id "ENSMUSG00000020014.20"; transcript_id "ENSMUSG00000020014.20_tx_117"; exon_id "chr10_92774064_92774151_-"; exonnum "42"; txlen "9642";
chr10	ENSEMBL_gcm37	exon	92774064	92774151	0.072960652653739	-	.	gene_id "ENSMUSG00000020014.20"; transcript_id "ENSMUSG00000020014.20_tx_118"; exon_id "chr10_92774064_92774151_-"; exonnum "41"; txlen "9242";
chr10	ENSEMBL_gcm37	exon	92774064	92774151	0.0711583279960899	-	.	gene_id "ENSMUSG00000020014.20"; transcript_id "ENSMUSG00000020014.20_tx_119"; exon_id "chr10_92774064_92774151_-"; exonnum "35"; txlen "8382";
chr10	ENSEMBL_gcm37	exon	92774064	92774151	0.0708696535872472	-	.	gene_id "ENSMUSG00000020014.20"; transcript_id "ENSMUSG00000020014.20_tx_120"; exon_id "chr10_92774064_92774151_-"; exonnum "40"; txlen "9198";
chr10	ENSEMBL_gcm37	exon	92774064	92774151	0.0707688104827611	-	.	gene_id "ENSMUSG00000020014.20"; transcript_id "ENSMUSG00000020014.20_tx_121"; exon_id "chr10_92774064_92774151_-"; exonnum "40"; txlen "9129";
chr10	ENSEMBL_gcm37	exon	92774064	92774151	0.0707051161426365	-	.	gene_id "ENSMUSG00000020014.20"; transcript_id "ENSMUSG00000020014.20_tx_122"; exon_id "chr10_92774064_92774151_-"; exonnum "40"; txlen "9289";
chr10	ENSEMBL_gcm37	exon	92774064	92774151	0.0707051161426365	-	.	gene_id "ENSMUSG00000020014.20"; transcript_id "ENSMUSG00000020014.20_tx_123"; exon_id "chr10_92774064_92774151_-"; exonnum "41"; txlen "9436";
chr10	ENSEMBL_gcm37	exon	92774064	92774151	0.0702809942144339	-	.	gene_id "ENSMUSG00000020014.20"; transcript_id "ENSMUSG00000020014.20_tx_124"; exon_id "chr10_92774064_92774151_-"; exonnum "41"; txlen "9482";
chr10	ENSEMBL_gcm37	exon	92774064	92774151	0.0701645996163578	-	.	gene_id "ENSMUSG00000020014.20"; transcript_id "ENSMUSG00000020014.20_tx_125"; exon_id "chr10_92774064_92774151_-"; exonnum "41"; txlen "9015";
chr10	ENSEMBL_gcm37	exon	92774064	92774151	0.0700541281464873	-	.	gene_id "ENSMUSG00000020014.20"; transcript_id "ENSMUSG00000020014.20_tx_126"; exon_id "chr10_92774064_92774151_-"; exonnum "41"; txlen "9619";
chr10	ENSEMBL_gcm37	exon	92774064	92774151	0.067959528163773	-	.	gene_id "ENSMUSG00000020014.20"; transcript_id "ENSMUSG00000020014.20_tx_127"; exon_id "chr10_92774064_92774151_-"; exonnum "40"; txlen "9388";
chr10	ENSEMBL_gcm37	exon	92774064	92774151	0.0677550819991406	-	.	gene_id "ENSMUSG00000020014.20"; transcript_id "ENSMUSG00000020014.20_tx_128"; exon_id "chr10_92774064_92774151_-"; exonnum "41"; txlen "9494";
chr10	ENSEMBL_gcm37	exon	92774064	92774151	0.0672647399684881	-	.	gene_id "ENSMUSG00000020014.20"; transcript_id "ENSMUSG00000020014.20_tx_129"; exon_id "chr10_92774064_92774151_-"; exonnum "34"; txlen "8569";
chr10	ENSEMBL_gcm37	exon	92774064	92774151	0.0666419014636843	-	.	gene_id "ENSMUSG00000020014.20"; transcript_id "ENSMUSG00000020014.20_tx_130"; exon_id "chr10_92774064_92774151_-"; exonnum "30"; txlen "7171";
chr10	ENSEMBL_gcm37	exon	92774064	92774151	0.0658783922867999	-	.	gene_id "ENSMUSG00000020014.20"; transcript_id "ENSMUSG00000020014.20_tx_131"; exon_id "chr10_92774064_92774151_-"; exonnum "40"; txlen "9324";
chr10	ENSEMBL_gcm37	exon	92774064	92774151	0.0644561473890362	-	.	gene_id "ENSMUSG00000020014.20"; transcript_id "ENSMUSG00000020014.20_tx_134"; exon_id "chr10_92774064_92774151_-"; exonnum "42"; txlen "9641";
chr10	ENSEMBL_gcm37	exon	92774064	92774151	0.0644561473890362	-	.	gene_id "ENSMUSG00000020014.20"; transcript_id "ENSMUSG00000020014.20_tx_136"; exon_id "chr10_92774064_92774151_-"; exonnum "41"; txlen "9569";
chr10	ENSEMBL_gcm37	exon	92774064	92774151	0.0644561473890362	-	.	gene_id "ENSMUSG00000020014.20"; transcript_id "ENSMUSG00000020014.20_tx_138"; exon_id "chr10_92774064_92774151_-"; exonnum "42"; txlen "9716";
chr10	ENSEMBL_gcm37	exon	92774064	92774151	0.0639573155719289	-	.	gene_id "ENSMUSG00000020014.20"; transcript_id "ENSMUSG00000020014.20_tx_139"; exon_id "chr10_92774064_92774151_-"; exonnum "40"; txlen "9379";
chr10	ENSEMBL_gcm37	exon	92774064	92774151	0.0639573155719289	-	.	gene_id "ENSMUSG00000020014.20"; transcript_id "ENSMUSG00000020014.20_tx_140"; exon_id "chr10_92774064_92774151_-"; exonnum "41"; txlen "9526";
chr10	ENSEMBL_gcm37	exon	92774064	92774151	0.0631998471962285	-	.	gene_id "ENSMUSG00000020014.20"; transcript_id "ENSMUSG00000020014.20_tx_142"; exon_id "chr10_92774064_92774151_-"; exonnum "40"; txlen "9333";
chr10	ENSEMBL_gcm37	exon	92774064	92774151	0.0617955548484766	-	.	gene_id "ENSMUSG00000020014.20"; transcript_id "ENSMUSG00000020014.20_tx_143"; exon_id "chr10_92774064_92774151_-"; exonnum "41"; txlen "9495";
chr10	ENSEMBL_gcm37	exon	92774064	92774151	0.0604760705119799	-	.	gene_id "ENSMUSG00000020014.20"; transcript_id "ENSMUSG00000020014.20_tx_146"; exon_id "chr10_92774064_92774151_-"; exonnum "40"; txlen "9324";
chr10	ENSEMBL_gcm37	exon	92774064	92774151	0.0596769744962539	-	.	gene_id "ENSMUSG00000020014.20"; transcript_id "ENSMUSG00000020014.20_tx_147"; exon_id "chr10_92774064_92774151_-"; exonnum "40"; txlen "9351";
chr10	ENSEMBL_gcm37	exon	92774064	92774151	0.0575809893653255	-	.	gene_id "ENSMUSG00000020014.20"; transcript_id "ENSMUSG00000020014.20_tx_149"; exon_id "chr10_92774064_92774151_-"; exonnum "40"; txlen "9184";
chr10	ENSEMBL_gcm37	exon	92774064	92774151	0.345752652338645	-	.	gene_id "ENSMUSG00000020014.20"; transcript_id "ENSMUSG00000020014.20_tx_15"; exon_id "chr10_92774064_92774151_-"; exonnum "35"; txlen "8643";
chr10	ENSEMBL_gcm37	exon	92774064	92774151	0.0564357583484097	-	.	gene_id "ENSMUSG00000020014.20"; transcript_id "ENSMUSG00000020014.20_tx_150"; exon_id "chr10_92774064_92774151_-"; exonnum "41"; txlen "9276";
chr10	ENSEMBL_gcm37	exon	92774064	92774151	0.0563780398861494	-	.	gene_id "ENSMUSG00000020014.20"; transcript_id "ENSMUSG00000020014.20_tx_151"; exon_id "chr10_92774064_92774151_-"; exonnum "41"; txlen "9498";
chr10	ENSEMBL_gcm37	exon	92774064	92774151	0.0553971205939981	-	.	gene_id "ENSMUSG00000020014.20"; transcript_id "ENSMUSG00000020014.20_tx_152"; exon_id "chr10_92774064_92774151_-"; exonnum "41"; txlen "9498";
chr10	ENSEMBL_gcm37	exon	92774064	92774151	0.0542312117425017	-	.	gene_id "ENSMUSG00000020014.20"; transcript_id "ENSMUSG00000020014.20_tx_155"; exon_id "chr10_92774064_92774151_-"; exonnum "41"; txlen "9471";
chr10	ENSEMBL_gcm37	exon	92774064	92774151	0.0533759941924948	-	.	gene_id "ENSMUSG00000020014.20"; transcript_id "ENSMUSG00000020014.20_tx_156"; exon_id "chr10_92774064_92774151_-"; exonnum "41"; txlen "9209";
chr10	ENSEMBL_gcm37	exon	92774064	92774151	0.344513841622153	-	.	gene_id "ENSMUSG00000020014.20"; transcript_id "ENSMUSG00000020014.20_tx_16"; exon_id "chr10_92774064_92774151_-"; exonnum "44"; txlen "10159";
chr10	ENSEMBL_gcm37	exon	92774064	92774151	0.0520340825321949	-	.	gene_id "ENSMUSG00000020014.20"; transcript_id "ENSMUSG00000020014.20_tx_160"; exon_id "chr10_92774064_92774151_-"; exonnum "22"; txlen "6574";
chr10	ENSEMBL_gcm37	exon	92774064	92774151	0.0520340825321949	-	.	gene_id "ENSMUSG00000020014.20"; transcript_id "ENSMUSG00000020014.20_tx_161"; exon_id "chr10_92774064_92774151_-"; exonnum "23"; txlen "6727";
chr10	ENSEMBL_gcm37	exon	92774064	92774151	0.0520340825321949	-	.	gene_id "ENSMUSG00000020014.20"; transcript_id "ENSMUSG00000020014.20_tx_162"; exon_id "chr10_92774064_92774151_-"; exonnum "40"; txlen "9244";
chr10	ENSEMBL_gcm37	exon	92774064	92774151	0.0520340825321949	-	.	gene_id "ENSMUSG00000020014.20"; transcript_id "ENSMUSG00000020014.20_tx_163"; exon_id "chr10_92774064_92774151_-"; exonnum "40"; txlen "9405";
chr10	ENSEMBL_gcm37	exon	92774064	92774151	0.0520340825321949	-	.	gene_id "ENSMUSG00000020014.20"; transcript_id "ENSMUSG00000020014.20_tx_164"; exon_id "chr10_92774064_92774151_-"; exonnum "41"; txlen "9558";
chr10	ENSEMBL_gcm37	exon	92774064	92774151	0.0520340825321949	-	.	gene_id "ENSMUSG00000020014.20"; transcript_id "ENSMUSG00000020014.20_tx_165"; exon_id "chr10_92774064_92774151_-"; exonnum "41"; txlen "9391";
chr10	ENSEMBL_gcm37	exon	92774064	92774151	0.0520340825321949	-	.	gene_id "ENSMUSG00000020014.20"; transcript_id "ENSMUSG00000020014.20_tx_166"; exon_id "chr10_92774064_92774151_-"; exonnum "41"; txlen "9552";
chr10	ENSEMBL_gcm37	exon	92774064	92774151	0.0520340825321949	-	.	gene_id "ENSMUSG00000020014.20"; transcript_id "ENSMUSG00000020014.20_tx_167"; exon_id "chr10_92774064_92774151_-"; exonnum "42"; txlen "9705";
chr10	ENSEMBL_gcm37	exon	92774064	92774151	0.0514128955158399	-	.	gene_id "ENSMUSG00000020014.20"; transcript_id "ENSMUSG00000020014.20_tx_168"; exon_id "chr10_92774064_92774151_-"; exonnum "42"; txlen "9697";
chr10	ENSEMBL_gcm37	exon	92774064	92774151	0.0513230713389373	-	.	gene_id "ENSMUSG00000020014.20"; transcript_id "ENSMUSG00000020014.20_tx_169"; exon_id "chr10_92774064_92774151_-"; exonnum "42"; txlen "9065";
chr10	ENSEMBL_gcm37	exon	92774064	92774151	0.0513230713389373	-	.	gene_id "ENSMUSG00000020014.20"; transcript_id "ENSMUSG00000020014.20_tx_170"; exon_id "chr10_92774064_92774151_-"; exonnum "41"; txlen "8988";
chr10	ENSEMBL_gcm37	exon	92774064	92774151	0.050193194501945	-	.	gene_id "ENSMUSG00000020014.20"; transcript_id "ENSMUSG00000020014.20_tx_172"; exon_id "chr10_92774064_92774151_-"; exonnum "42"; txlen "9766";
chr10	ENSEMBL_gcm37	exon	92774064	92774151	0.049832268606444	-	.	gene_id "ENSMUSG00000020014.20"; transcript_id "ENSMUSG00000020014.20_tx_176"; exon_id "chr10_92774064_92774151_-"; exonnum "40"; txlen "9131";
chr10	ENSEMBL_gcm37	exon	92774064	92774151	0.049832268606444	-	.	gene_id "ENSMUSG00000020014.20"; transcript_id "ENSMUSG00000020014.20_tx_177"; exon_id "chr10_92774064_92774151_-"; exonnum "41"; txlen "9278";
chr10	ENSEMBL_gcm37	exon	92774064	92774151	0.0497712317591982	-	.	gene_id "ENSMUSG00000020014.20"; transcript_id "ENSMUSG00000020014.20_tx_178"; exon_id "chr10_92774064_92774151_-"; exonnum "42"; txlen "9571";
chr10	ENSEMBL_gcm37	exon	92774064	92774151	0.0497712317591982	-	.	gene_id "ENSMUSG00000020014.20"; transcript_id "ENSMUSG00000020014.20_tx_179"; exon_id "chr10_92774064_92774151_-"; exonnum "43"; txlen "9718";
chr10	ENSEMBL_gcm37	exon	92774064	92774151	0.295870790499731	-	.	gene_id "ENSMUSG00000020014.20"; transcript_id "ENSMUSG00000020014.20_tx_18"; exon_id "chr10_92774064_92774151_-"; exonnum "43"; txlen "9841";
chr10	ENSEMBL_gcm37	exon	92774064	92774151	0.0495157183865826	-	.	gene_id "ENSMUSG00000020014.20"; transcript_id "ENSMUSG00000020014.20_tx_181"; exon_id "chr10_92774064_92774151_-"; exonnum "33"; txlen "8194";
chr10	ENSEMBL_gcm37	exon	92774064	92774151	0.0489481511588687	-	.	gene_id "ENSMUSG00000020014.20"; transcript_id "ENSMUSG00000020014.20_tx_182"; exon_id "chr10_92774064_92774151_-"; exonnum "34"; txlen "8682";
chr10	ENSEMBL_gcm37	exon	92774064	92774151	0.0484509542663626	-	.	gene_id "ENSMUSG00000020014.20"; transcript_id "ENSMUSG00000020014.20_tx_184"; exon_id "chr10_92774064_92774151_-"; exonnum "40"; txlen "9290";
chr10	ENSEMBL_gcm37	exon	92774064	92774151	0.0474296512674998	-	.	gene_id "ENSMUSG00000020014.20"; transcript_id "ENSMUSG00000020014.20_tx_185"; exon_id "chr10_92774064_92774151_-"; exonnum "40"; txlen "9095";
chr10	ENSEMBL_gcm37	exon	92774064	92774151	0.0467039949184329	-	.	gene_id "ENSMUSG00000020014.20"; transcript_id "ENSMUSG00000020014.20_tx_186"; exon_id "chr10_92774064_92774151_-"; exonnum "42"; txlen "9400";
chr10	ENSEMBL_gcm37	exon	92774064	92774151	0.0467039949184329	-	.	gene_id "ENSMUSG00000020014.20"; transcript_id "ENSMUSG00000020014.20_tx_187"; exon_id "chr10_92774064_92774151_-"; exonnum "41"; txlen "9544";
chr10	ENSEMBL_gcm37	exon	92774064	92774151	0.0467039949184329	-	.	gene_id "ENSMUSG00000020014.20"; transcript_id "ENSMUSG00000020014.20_tx_188"; exon_id "chr10_92774064_92774151_-"; exonnum "41"; txlen "9323";
chr10	ENSEMBL_gcm37	exon	92774064	92774151	0.0465269879685704	-	.	gene_id "ENSMUSG00000020014.20"; transcript_id "ENSMUSG00000020014.20_tx_189"; exon_id "chr10_92774064_92774151_-"; exonnum "39"; txlen "9143";
chr10	ENSEMBL_gcm37	exon	92774064	92774151	0.273823891150631	-	.	gene_id "ENSMUSG00000020014.20"; transcript_id "ENSMUSG00000020014.20_tx_19"; exon_id "chr10_92774064_92774151_-"; exonnum "30"; txlen "7803";
chr10	ENSEMBL_gcm37	exon	92774064	92774151	0.0456874879084416	-	.	gene_id "ENSMUSG00000020014.20"; transcript_id "ENSMUSG00000020014.20_tx_190"; exon_id "chr10_92774064_92774151_-"; exonnum "43"; txlen "9433";
chr10	ENSEMBL_gcm37	exon	92774064	92774151	0.0454984569804961	-	.	gene_id "ENSMUSG00000020014.20"; transcript_id "ENSMUSG00000020014.20_tx_192"; exon_id "chr10_92774064_92774151_-"; exonnum "40"; txlen "9341";
chr10	ENSEMBL_gcm37	exon	92774064	92774151	0.0454984569804961	-	.	gene_id "ENSMUSG00000020014.20"; transcript_id "ENSMUSG00000020014.20_tx_196"; exon_id "chr10_92774064_92774151_-"; exonnum "41"; txlen "9543";
chr10	ENSEMBL_gcm37	exon	92774064	92774151	0.0454984569804961	-	.	gene_id "ENSMUSG00000020014.20"; transcript_id "ENSMUSG00000020014.20_tx_198"; exon_id "chr10_92774064_92774151_-"; exonnum "42"; txlen "9690";
chr10	ENSEMBL_gcm37	exon	92774064	92774151	0.25850340166819	-	.	gene_id "ENSMUSG00000020014.20"; transcript_id "ENSMUSG00000020014.20_tx_20"; exon_id "chr10_92774064_92774151_-"; exonnum "41"; txlen "9422";
chr10	ENSEMBL_gcm37	exon	92774064	92774151	0.0447941085832784	-	.	gene_id "ENSMUSG00000020014.20"; transcript_id "ENSMUSG00000020014.20_tx_200"; exon_id "chr10_92774064_92774151_-"; exonnum "43"; txlen "9851";
chr10	ENSEMBL_gcm37	exon	92774064	92774151	0.0447941085832784	-	.	gene_id "ENSMUSG00000020014.20"; transcript_id "ENSMUSG00000020014.20_tx_201"; exon_id "chr10_92774064_92774151_-"; exonnum "42"; txlen "9698";
chr10	ENSEMBL_gcm37	exon	92774064	92774151	0.0447941085832784	-	.	gene_id "ENSMUSG00000020014.20"; transcript_id "ENSMUSG00000020014.20_tx_202"; exon_id "chr10_92774064_92774151_-"; exonnum "43"; txlen "9845";
chr10	ENSEMBL_gcm37	exon	92774064	92774151	0.0447941085832784	-	.	gene_id "ENSMUSG00000020014.20"; transcript_id "ENSMUSG00000020014.20_tx_203"; exon_id "chr10_92774064_92774151_-"; exonnum "44"; txlen "9998";
chr10	ENSEMBL_gcm37	exon	92774064	92774151	0.0441195758685188	-	.	gene_id "ENSMUSG00000020014.20"; transcript_id "ENSMUSG00000020014.20_tx_204"; exon_id "chr10_92774064_92774151_-"; exonnum "39"; txlen "9054";
chr10	ENSEMBL_gcm37	exon	92774064	92774151	0.0428915640207958	-	.	gene_id "ENSMUSG00000020014.20"; transcript_id "ENSMUSG00000020014.20_tx_206"; exon_id "chr10_92774064_92774151_-"; exonnum "41"; txlen "9331";
chr10	ENSEMBL_gcm37	exon	92774064	92774151	0.0390055342175923	-	.	gene_id "ENSMUSG00000020014.20"; transcript_id "ENSMUSG00000020014.20_tx_209"; exon_id "chr10_92774064_92774151_-"; exonnum "30"; txlen "7468";
chr10	ENSEMBL_gcm37	exon	92774064	92774151	0.25850340166819	-	.	gene_id "ENSMUSG00000020014.20"; transcript_id "ENSMUSG00000020014.20_tx_21"; exon_id "chr10_92774064_92774151_-"; exonnum "42"; txlen "9569";
chr10	ENSEMBL_gcm37	exon	92774064	92774151	0.0390055342175923	-	.	gene_id "ENSMUSG00000020014.20"; transcript_id "ENSMUSG00000020014.20_tx_210"; exon_id "chr10_92774064_92774151_-"; exonnum "30"; txlen "7247";
chr10	ENSEMBL_gcm37	exon	92774064	92774151	0.0390055342175923	-	.	gene_id "ENSMUSG00000020014.20"; transcript_id "ENSMUSG00000020014.20_tx_211"; exon_id "chr10_92774064_92774151_-"; exonnum "29"; txlen "7391";
chr10	ENSEMBL_gcm37	exon	92774064	92774151	0.0390055342175923	-	.	gene_id "ENSMUSG00000020014.20"; transcript_id "ENSMUSG00000020014.20_tx_212"; exon_id "chr10_92774064_92774151_-"; exonnum "30"; txlen "7582";
chr10	ENSEMBL_gcm37	exon	92774064	92774151	0.0390055342175923	-	.	gene_id "ENSMUSG00000020014.20"; transcript_id "ENSMUSG00000020014.20_tx_213"; exon_id "chr10_92774064_92774151_-"; exonnum "29"; txlen "7726";
chr10	ENSEMBL_gcm37	exon	92774064	92774151	0.0390055342175923	-	.	gene_id "ENSMUSG00000020014.20"; transcript_id "ENSMUSG00000020014.20_tx_214"; exon_id "chr10_92774064_92774151_-"; exonnum "29"; txlen "7170";
chr10	ENSEMBL_gcm37	exon	92774064	92774151	0.0390055342175923	-	.	gene_id "ENSMUSG00000020014.20"; transcript_id "ENSMUSG00000020014.20_tx_215"; exon_id "chr10_92774064_92774151_-"; exonnum "29"; txlen "7505";
chr10	ENSEMBL_gcm37	exon	92774064	92774151	0.0385376151038496	-	.	gene_id "ENSMUSG00000020014.20"; transcript_id "ENSMUSG00000020014.20_tx_216"; exon_id "chr10_92774064_92774151_-"; exonnum "35"; txlen "8559";
chr10	ENSEMBL_gcm37	exon	92774064	92774151	0.0385376151038496	-	.	gene_id "ENSMUSG00000020014.20"; transcript_id "ENSMUSG00000020014.20_tx_217"; exon_id "chr10_92774064_92774151_-"; exonnum "43"; txlen "9526";
chr10	ENSEMBL_gcm37	exon	92774064	92774151	0.0385376151038496	-	.	gene_id "ENSMUSG00000020014.20"; transcript_id "ENSMUSG00000020014.20_tx_218"; exon_id "chr10_92774064_92774151_-"; exonnum "42"; txlen "9540";
chr10	ENSEMBL_gcm37	exon	92774064	92774151	0.0385376151038496	-	.	gene_id "ENSMUSG00000020014.20"; transcript_id "ENSMUSG00000020014.20_tx_219"; exon_id "chr10_92774064_92774151_-"; exonnum "43"; txlen "9684";
chr10	ENSEMBL_gcm37	exon	92774064	92774151	0.248809109303212	-	.	gene_id "ENSMUSG00000020014.20"; transcript_id "ENSMUSG00000020014.20_tx_22"; exon_id "chr10_92774064_92774151_-"; exonnum "41"; txlen "9328";
chr10	ENSEMBL_gcm37	exon	92774064	92774151	0.0385376151038496	-	.	gene_id "ENSMUSG00000020014.20"; transcript_id "ENSMUSG00000020014.20_tx_220"; exon_id "chr10_92774064_92774151_-"; exonnum "44"; txlen "9673";
chr10	ENSEMBL_gcm37	exon	92774064	92774151	0.0385376151038496	-	.	gene_id "ENSMUSG00000020014.20"; transcript_id "ENSMUSG00000020014.20_tx_221"; exon_id "chr10_92774064_92774151_-"; exonnum "43"; txlen "9687";
chr10	ENSEMBL_gcm37	exon	92774064	92774151	0.0385376151038496	-	.	gene_id "ENSMUSG00000020014.20"; transcript_id "ENSMUSG00000020014.20_tx_222"; exon_id "chr10_92774064_92774151_-"; exonnum "44"; txlen "9831";
chr10	ENSEMBL_gcm37	exon	92774064	92774151	0.0382694506190931	-	.	gene_id "ENSMUSG00000020014.20"; transcript_id "ENSMUSG00000020014.20_tx_223"; exon_id "chr10_92774064_92774151_-"; exonnum "42"; txlen "9515";
chr10	ENSEMBL_gcm37	exon	92774064	92774151	0.0377760383811652	-	.	gene_id "ENSMUSG00000020014.20"; transcript_id "ENSMUSG00000020014.20_tx_224"; exon_id "chr10_92774064_92774151_-"; exonnum "41"; txlen "9310";
chr10	ENSEMBL_gcm37	exon	92774064	92774151	0.0370729383380673	-	.	gene_id "ENSMUSG00000020014.20"; transcript_id "ENSMUSG00000020014.20_tx_227"; exon_id "chr10_92774064_92774151_-"; exonnum "41"; txlen "9006";
chr10	ENSEMBL_gcm37	exon	92774064	92774151	0.240330777462157	-	.	gene_id "ENSMUSG00000020014.20"; transcript_id "ENSMUSG00000020014.20_tx_23"; exon_id "chr10_92774064_92774151_-"; exonnum "41"; txlen "9433";
chr10	ENSEMBL_gcm37	exon	92774064	92774151	0.036385240187711	-	.	gene_id "ENSMUSG00000020014.20"; transcript_id "ENSMUSG00000020014.20_tx_230"; exon_id "chr10_92774064_92774151_-"; exonnum "41"; txlen "9142";
chr10	ENSEMBL_gcm37	exon	92774064	92774151	0.0363084419606223	-	.	gene_id "ENSMUSG00000020014.20"; transcript_id "ENSMUSG00000020014.20_tx_231"; exon_id "chr10_92774064_92774151_-"; exonnum "42"; txlen "9549";
chr10	ENSEMBL_gcm37	exon	92774064	92774151	0.0363084419606223	-	.	gene_id "ENSMUSG00000020014.20"; transcript_id "ENSMUSG00000020014.20_tx_232"; exon_id "chr10_92774064_92774151_-"; exonnum "43"; txlen "9696";
chr10	ENSEMBL_gcm37	exon	92774064	92774151	0.0361921912424451	-	.	gene_id "ENSMUSG00000020014.20"; transcript_id "ENSMUSG00000020014.20_tx_233"; exon_id "chr10_92774064_92774151_-"; exonnum "41"; txlen "9672";
chr10	ENSEMBL_gcm37	exon	92774064	92774151	0.0360076155580285	-	.	gene_id "ENSMUSG00000020014.20"; transcript_id "ENSMUSG00000020014.20_tx_234"; exon_id "chr10_92774064_92774151_-"; exonnum "33"; txlen "8100";
chr10	ENSEMBL_gcm37	exon	92774064	92774151	0.0360076155580285	-	.	gene_id "ENSMUSG00000020014.20"; transcript_id "ENSMUSG00000020014.20_tx_235"; exon_id "chr10_92774064_92774151_-"; exonnum "34"; txlen "8247";
chr10	ENSEMBL_gcm37	exon	92774064	92774151	0.0352049698902934	-	.	gene_id "ENSMUSG00000020014.20"; transcript_id "ENSMUSG00000020014.20_tx_236"; exon_id "chr10_92774064_92774151_-"; exonnum "34"; txlen "8297";
chr10	ENSEMBL_gcm37	exon	92774064	92774151	0.0349714010411396	-	.	gene_id "ENSMUSG00000020014.20"; transcript_id "ENSMUSG00000020014.20_tx_237"; exon_id "chr10_92774064_92774151_-"; exonnum "40"; txlen "9166";
chr10	ENSEMBL_gcm37	exon	92774064	92774151	0.0341488594469685	-	.	gene_id "ENSMUSG00000020014.20"; transcript_id "ENSMUSG00000020014.20_tx_238"; exon_id "chr10_92774064_92774151_-"; exonnum "40"; txlen "8862";
chr10	ENSEMBL_gcm37	exon	92774064	92774151	0.0340171622246171	-	.	gene_id "ENSMUSG00000020014.20"; transcript_id "ENSMUSG00000020014.20_tx_239"; exon_id "chr10_92774064_92774151_-"; exonnum "32"; txlen "8254";
chr10	ENSEMBL_gcm37	exon	92774064	92774151	0.240330777462157	-	.	gene_id "ENSMUSG00000020014.20"; transcript_id "ENSMUSG00000020014.20_tx_24"; exon_id "chr10_92774064_92774151_-"; exonnum "42"; txlen "9580";
chr10	ENSEMBL_gcm37	exon	92774064	92774151	0.0340171622246171	-	.	gene_id "ENSMUSG00000020014.20"; transcript_id "ENSMUSG00000020014.20_tx_240"; exon_id "chr10_92774064_92774151_-"; exonnum "41"; txlen "9596";
chr10	ENSEMBL_gcm37	exon	92774064	92774151	0.0340171622246171	-	.	gene_id "ENSMUSG00000020014.20"; transcript_id "ENSMUSG00000020014.20_tx_241"; exon_id "chr10_92774064_92774151_-"; exonnum "42"; txlen "9743";
chr10	ENSEMBL_gcm37	exon	92774064	92774151	0.0339428695434714	-	.	gene_id "ENSMUSG00000020014.20"; transcript_id "ENSMUSG00000020014.20_tx_242"; exon_id "chr10_92774064_92774151_-"; exonnum "42"; txlen "9649";
chr10	ENSEMBL_gcm37	exon	92774064	92774151	0.0339428695434714	-	.	gene_id "ENSMUSG00000020014.20"; transcript_id "ENSMUSG00000020014.20_tx_243"; exon_id "chr10_92774064_92774151_-"; exonnum "43"; txlen "9796";
chr10	ENSEMBL_gcm37	exon	92774064	92774151	0.0325034378586588	-	.	gene_id "ENSMUSG00000020014.20"; transcript_id "ENSMUSG00000020014.20_tx_246"; exon_id "chr10_92774064_92774151_-"; exonnum "42"; txlen "9386";
chr10	ENSEMBL_gcm37	exon	92774064	92774151	0.031875572515932	-	.	gene_id "ENSMUSG00000020014.20"; transcript_id "ENSMUSG00000020014.20_tx_247"; exon_id "chr10_92774064_92774151_-"; exonnum "40"; txlen "9335";
chr10	ENSEMBL_gcm37	exon	92774064	92774151	0.0316823538865514	-	.	gene_id "ENSMUSG00000020014.20"; transcript_id "ENSMUSG00000020014.20_tx_248"; exon_id "chr10_92774064_92774151_-"; exonnum "39"; txlen "8896";
chr10	ENSEMBL_gcm37	exon	92774064	92774151	0.0316823538865514	-	.	gene_id "ENSMUSG00000020014.20"; transcript_id "ENSMUSG00000020014.20_tx_249"; exon_id "chr10_92774064_92774151_-"; exonnum "40"; txlen "9040";
chr10	ENSEMBL_gcm37	exon	92774064	92774151	0.236518556964522	-	.	gene_id "ENSMUSG00000020014.20"; transcript_id "ENSMUSG00000020014.20_tx_25"; exon_id "chr10_92774064_92774151_-"; exonnum "24"; txlen "6951";
chr10	ENSEMBL_gcm37	exon	92774064	92774151	0.0316823538865514	-	.	gene_id "ENSMUSG00000020014.20"; transcript_id "ENSMUSG00000020014.20_tx_250"; exon_id "chr10_92774064_92774151_-"; exonnum "40"; txlen "9043";
chr10	ENSEMBL_gcm37	exon	92774064	92774151	0.0316823538865514	-	.	gene_id "ENSMUSG00000020014.20"; transcript_id "ENSMUSG00000020014.20_tx_251"; exon_id "chr10_92774064_92774151_-"; exonnum "40"; txlen "9201";
chr10	ENSEMBL_gcm37	exon	92774064	92774151	0.0316823538865514	-	.	gene_id "ENSMUSG00000020014.20"; transcript_id "ENSMUSG00000020014.20_tx_252"; exon_id "chr10_92774064_92774151_-"; exonnum "41"; txlen "9187";
chr10	ENSEMBL_gcm37	exon	92774064	92774151	0.0311527667125939	-	.	gene_id "ENSMUSG00000020014.20"; transcript_id "ENSMUSG00000020014.20_tx_253"; exon_id "chr10_92774064_92774151_-"; exonnum "42"; txlen "9053";
chr10	ENSEMBL_gcm37	exon	92774064	92774151	0.030936159705925	-	.	gene_id "ENSMUSG00000020014.20"; transcript_id "ENSMUSG00000020014.20_tx_254"; exon_id "chr10_92774064_92774151_-"; exonnum "41"; txlen "9337";
chr10	ENSEMBL_gcm37	exon	92774064	92774151	0.0304744395190381	-	.	gene_id "ENSMUSG00000020014.20"; transcript_id "ENSMUSG00000020014.20_tx_255"; exon_id "chr10_92774064_92774151_-"; exonnum "33"; txlen "8381";
chr10	ENSEMBL_gcm37	exon	92774064	92774151	0.0304744395190381	-	.	gene_id "ENSMUSG00000020014.20"; transcript_id "ENSMUSG00000020014.20_tx_256"; exon_id "chr10_92774064_92774151_-"; exonnum "35"; txlen "8716";
chr10	ENSEMBL_gcm37	exon	92774064	92774151	0.0291560205561726	-	.	gene_id "ENSMUSG00000020014.20"; transcript_id "ENSMUSG00000020014.20_tx_260"; exon_id "chr10_92774064_92774151_-"; exonnum "41"; txlen "9409";
chr10	ENSEMBL_gcm37	exon	92774064	92774151	0.028856354022042	-	.	gene_id "ENSMUSG00000020014.20"; transcript_id "ENSMUSG00000020014.20_tx_262"; exon_id "chr10_92774064_92774151_-"; exonnum "40"; txlen "9363";
chr10	ENSEMBL_gcm37	exon	92774064	92774151	0.0286818254296829	-	.	gene_id "ENSMUSG00000020014.20"; transcript_id "ENSMUSG00000020014.20_tx_263"; exon_id "chr10_92774064_92774151_-"; exonnum "40"; txlen "9371";
chr10	ENSEMBL_gcm37	exon	92774064	92774151	0.0286818254296829	-	.	gene_id "ENSMUSG00000020014.20"; transcript_id "ENSMUSG00000020014.20_tx_264"; exon_id "chr10_92774064_92774151_-"; exonnum "41"; txlen "9518";
chr10	ENSEMBL_gcm37	exon	92774064	92774151	0.0283382721987426	-	.	gene_id "ENSMUSG00000020014.20"; transcript_id "ENSMUSG00000020014.20_tx_266"; exon_id "chr10_92774064_92774151_-"; exonnum "42"; txlen "9645";
chr10	ENSEMBL_gcm37	exon	92774064	92774151	0.0276372250958205	-	.	gene_id "ENSMUSG00000020014.20"; transcript_id "ENSMUSG00000020014.20_tx_268"; exon_id "chr10_92774064_92774151_-"; exonnum "42"; txlen "9484";
chr10	ENSEMBL_gcm37	exon	92774064	92774151	0.027519954329018	-	.	gene_id "ENSMUSG00000020014.20"; transcript_id "ENSMUSG00000020014.20_tx_269"; exon_id "chr10_92774064_92774151_-"; exonnum "19"; txlen "6439";
chr10	ENSEMBL_gcm37	exon	92774064	92774151	0.223650524185926	-	.	gene_id "ENSMUSG00000020014.20"; transcript_id "ENSMUSG00000020014.20_tx_27"; exon_id "chr10_92774064_92774151_-"; exonnum "41"; txlen "9264";
chr10	ENSEMBL_gcm37	exon	92774064	92774151	0.0272979615235955	-	.	gene_id "ENSMUSG00000020014.20"; transcript_id "ENSMUSG00000020014.20_tx_270"; exon_id "chr10_92774064_92774151_-"; exonnum "42"; txlen "9162";
chr10	ENSEMBL_gcm37	exon	92774064	92774151	0.0269032678610724	-	.	gene_id "ENSMUSG00000020014.20"; transcript_id "ENSMUSG00000020014.20_tx_271"; exon_id "chr10_92774064_92774151_-"; exonnum "40"; txlen "9360";
chr10	ENSEMBL_gcm37	exon	92774064	92774151	0.0265407665719561	-	.	gene_id "ENSMUSG00000020014.20"; transcript_id "ENSMUSG00000020014.20_tx_277"; exon_id "chr10_92774064_92774151_-"; exonnum "41"; txlen "9573";
chr10	ENSEMBL_gcm37	exon	92774064	92774151	0.0265407665719561	-	.	gene_id "ENSMUSG00000020014.20"; transcript_id "ENSMUSG00000020014.20_tx_279"; exon_id "chr10_92774064_92774151_-"; exonnum "42"; txlen "9720";
chr10	ENSEMBL_gcm37	exon	92774064	92774151	0.0264269609252541	-	.	gene_id "ENSMUSG00000020014.20"; transcript_id "ENSMUSG00000020014.20_tx_280"; exon_id "chr10_92774064_92774151_-"; exonnum "31"; txlen "7488";
chr10	ENSEMBL_gcm37	exon	92774064	92774151	0.0264269609252541	-	.	gene_id "ENSMUSG00000020014.20"; transcript_id "ENSMUSG00000020014.20_tx_281"; exon_id "chr10_92774064_92774151_-"; exonnum "31"; txlen "7318";
chr10	ENSEMBL_gcm37	exon	92774064	92774151	0.0263272110650114	-	.	gene_id "ENSMUSG00000020014.20"; transcript_id "ENSMUSG00000020014.20_tx_283"; exon_id "chr10_92774064_92774151_-"; exonnum "41"; txlen "9471";
chr10	ENSEMBL_gcm37	exon	92774064	92774151	0.0252809157586527	-	.	gene_id "ENSMUSG00000020014.20"; transcript_id "ENSMUSG00000020014.20_tx_287"; exon_id "chr10_92774064_92774151_-"; exonnum "43"; txlen "9533";
chr10	ENSEMBL_gcm37	exon	92774064	92774151	0.219150338903878	-	.	gene_id "ENSMUSG00000020014.20"; transcript_id "ENSMUSG00000020014.20_tx_29"; exon_id "chr10_92774064_92774151_-"; exonnum "40"; txlen "9342";
chr10	ENSEMBL_gcm37	exon	92774064	92774151	0.0244114372278536	-	.	gene_id "ENSMUSG00000020014.20"; transcript_id "ENSMUSG00000020014.20_tx_290"; exon_id "chr10_92774064_92774151_-"; exonnum "34"; txlen "7773";
chr10	ENSEMBL_gcm37	exon	92774064	92774151	0.0238096780961687	-	.	gene_id "ENSMUSG00000020014.20"; transcript_id "ENSMUSG00000020014.20_tx_295"; exon_id "chr10_92774064_92774151_-"; exonnum "42"; txlen "9234";
chr10	ENSEMBL_gcm37	exon	92774064	92774151	0.0234699799268623	-	.	gene_id "ENSMUSG00000020014.20"; transcript_id "ENSMUSG00000020014.20_tx_296"; exon_id "chr10_92774064_92774151_-"; exonnum "40"; txlen "9246";
chr10	ENSEMBL_gcm37	exon	92774064	92774151	0.0234699799268623	-	.	gene_id "ENSMUSG00000020014.20"; transcript_id "ENSMUSG00000020014.20_tx_297"; exon_id "chr10_92774064_92774151_-"; exonnum "41"; txlen "9313";
chr10	ENSEMBL_gcm37	exon	92774064	92774151	0.0234699799268623	-	.	gene_id "ENSMUSG00000020014.20"; transcript_id "ENSMUSG00000020014.20_tx_298"; exon_id "chr10_92774064_92774151_-"; exonnum "41"; txlen "9223";
chr10	ENSEMBL_gcm37	exon	92774064	92774151	1.56618581816996	-	.	gene_id "ENSMUSG00000020014.20"; transcript_id "ENSMUSG00000020014.20_tx_3"; exon_id "chr10_92774064_92774151_-"; exonnum "42"; txlen "9624";
chr10	ENSEMBL_gcm37	exon	92774064	92774151	0.215765592557072	-	.	gene_id "ENSMUSG00000020014.20"; transcript_id "ENSMUSG00000020014.20_tx_30"; exon_id "chr10_92774064_92774151_-"; exonnum "42"; txlen "9475";
chr10	ENSEMBL_gcm37	exon	92774064	92774151	0.0232182562641433	-	.	gene_id "ENSMUSG00000020014.20"; transcript_id "ENSMUSG00000020014.20_tx_300"; exon_id "chr10_92774064_92774151_-"; exonnum "30"; txlen "5173";
chr10	ENSEMBL_gcm37	exon	92774064	92774151	0.0232182562641433	-	.	gene_id "ENSMUSG00000020014.20"; transcript_id "ENSMUSG00000020014.20_tx_301"; exon_id "chr10_92774064_92774151_-"; exonnum "31"; txlen "5320";
chr10	ENSEMBL_gcm37	exon	92774064	92774151	0.021168126387532	-	.	gene_id "ENSMUSG00000020014.20"; transcript_id "ENSMUSG00000020014.20_tx_313"; exon_id "chr10_92774064_92774151_-"; exonnum "34"; txlen "8341";
chr10	ENSEMBL_gcm37	exon	92774064	92774151	0.0210859601807836	-	.	gene_id "ENSMUSG00000020014.20"; transcript_id "ENSMUSG00000020014.20_tx_314"; exon_id "chr10_92774064_92774151_-"; exonnum "33"; txlen "8369";
chr10	ENSEMBL_gcm37	exon	92774064	92774151	0.0210859601807836	-	.	gene_id "ENSMUSG00000020014.20"; transcript_id "ENSMUSG00000020014.20_tx_315"; exon_id "chr10_92774064_92774151_-"; exonnum "32"; txlen "8246";
chr10	ENSEMBL_gcm37	exon	92774064	92774151	0.0210859601807836	-	.	gene_id "ENSMUSG00000020014.20"; transcript_id "ENSMUSG00000020014.20_tx_316"; exon_id "chr10_92774064_92774151_-"; exonnum "33"; txlen "8373";
chr10	ENSEMBL_gcm37	exon	92774064	92774151	0.0210859601807836	-	.	gene_id "ENSMUSG00000020014.20"; transcript_id "ENSMUSG00000020014.20_tx_317"; exon_id "chr10_92774064_92774151_-"; exonnum "33"; txlen "8262";
chr10	ENSEMBL_gcm37	exon	92774064	92774151	0.0210859601807836	-	.	gene_id "ENSMUSG00000020014.20"; transcript_id "ENSMUSG00000020014.20_tx_318"; exon_id "chr10_92774064_92774151_-"; exonnum "34"; txlen "8389";
chr10	ENSEMBL_gcm37	exon	92774064	92774151	0.0210859601807836	-	.	gene_id "ENSMUSG00000020014.20"; transcript_id "ENSMUSG00000020014.20_tx_319"; exon_id "chr10_92774064_92774151_-"; exonnum "32"; txlen "8139";
chr10	ENSEMBL_gcm37	exon	92774064	92774151	0.192656553891901	-	.	gene_id "ENSMUSG00000020014.20"; transcript_id "ENSMUSG00000020014.20_tx_32"; exon_id "chr10_92774064_92774151_-"; exonnum "42"; txlen "9411";
chr10	ENSEMBL_gcm37	exon	92774064	92774151	0.0210859601807836	-	.	gene_id "ENSMUSG00000020014.20"; transcript_id "ENSMUSG00000020014.20_tx_322"; exon_id "chr10_92774064_92774151_-"; exonnum "33"; txlen "8266";
chr10	ENSEMBL_gcm37	exon	92774064	92774151	0.0210457709740876	-	.	gene_id "ENSMUSG00000020014.20"; transcript_id "ENSMUSG00000020014.20_tx_323"; exon_id "chr10_92774064_92774151_-"; exonnum "40"; txlen "9345";
chr10	ENSEMBL_gcm37	exon	92774064	92774151	0.0210457709740876	-	.	gene_id "ENSMUSG00000020014.20"; transcript_id "ENSMUSG00000020014.20_tx_324"; exon_id "chr10_92774064_92774151_-"; exonnum "39"; txlen "9210";
chr10	ENSEMBL_gcm37	exon	92774064	92774151	0.0200145122392858	-	.	gene_id "ENSMUSG00000020014.20"; transcript_id "ENSMUSG00000020014.20_tx_327"; exon_id "chr10_92774064_92774151_-"; exonnum "18"; txlen "6313";
chr10	ENSEMBL_gcm37	exon	92774064	92774151	0.0198609336445422	-	.	gene_id "ENSMUSG00000020014.20"; transcript_id "ENSMUSG00000020014.20_tx_328"; exon_id "chr10_92774064_92774151_-"; exonnum "41"; txlen "9709";
chr10	ENSEMBL_gcm37	exon	92774064	92774151	0.019718754982907	-	.	gene_id "ENSMUSG00000020014.20"; transcript_id "ENSMUSG00000020014.20_tx_329"; exon_id "chr10_92774064_92774151_-"; exonnum "39"; txlen "9099";
chr10	ENSEMBL_gcm37	exon	92774064	92774151	0.192437592537404	-	.	gene_id "ENSMUSG00000020014.20"; transcript_id "ENSMUSG00000020014.20_tx_33"; exon_id "chr10_92774064_92774151_-"; exonnum "42"; txlen "9859";
chr10	ENSEMBL_gcm37	exon	92774064	92774151	0.019718754982907	-	.	gene_id "ENSMUSG00000020014.20"; transcript_id "ENSMUSG00000020014.20_tx_330"; exon_id "chr10_92774064_92774151_-"; exonnum "40"; txlen "9360";
chr10	ENSEMBL_gcm37	exon	92774064	92774151	0.019718754982907	-	.	gene_id "ENSMUSG00000020014.20"; transcript_id "ENSMUSG00000020014.20_tx_331"; exon_id "chr10_92774064_92774151_-"; exonnum "40"; txlen "9307";
chr10	ENSEMBL_gcm37	exon	92774064	92774151	0.019718754982907	-	.	gene_id "ENSMUSG00000020014.20"; transcript_id "ENSMUSG00000020014.20_tx_332"; exon_id "chr10_92774064_92774151_-"; exonnum "41"; txlen "9608";
chr10	ENSEMBL_gcm37	exon	92774064	92774151	0.019718754982907	-	.	gene_id "ENSMUSG00000020014.20"; transcript_id "ENSMUSG00000020014.20_tx_333"; exon_id "chr10_92774064_92774151_-"; exonnum "41"; txlen "9454";
chr10	ENSEMBL_gcm37	exon	92774064	92774151	0.019589643386417	-	.	gene_id "ENSMUSG00000020014.20"; transcript_id "ENSMUSG00000020014.20_tx_338"; exon_id "chr10_92774064_92774151_-"; exonnum "44"; txlen "10017";
chr10	ENSEMBL_gcm37	exon	92774064	92774151	0.192437592537404	-	.	gene_id "ENSMUSG00000020014.20"; transcript_id "ENSMUSG00000020014.20_tx_34"; exon_id "chr10_92774064_92774151_-"; exonnum "43"; txlen "10006";
chr10	ENSEMBL_gcm37	exon	92774064	92774151	0.0191482510396794	-	.	gene_id "ENSMUSG00000020014.20"; transcript_id "ENSMUSG00000020014.20_tx_341"; exon_id "chr10_92774064_92774151_-"; exonnum "42"; txlen "9289";
chr10	ENSEMBL_gcm37	exon	92774064	92774151	0.0189479717174326	-	.	gene_id "ENSMUSG00000020014.20"; transcript_id "ENSMUSG00000020014.20_tx_342"; exon_id "chr10_92774064_92774151_-"; exonnum "36"; txlen "8706";
chr10	ENSEMBL_gcm37	exon	92774064	92774151	0.0189479717174326	-	.	gene_id "ENSMUSG00000020014.20"; transcript_id "ENSMUSG00000020014.20_tx_343"; exon_id "chr10_92774064_92774151_-"; exonnum "42"; txlen "9485";
chr10	ENSEMBL_gcm37	exon	92774064	92774151	0.0189479717174326	-	.	gene_id "ENSMUSG00000020014.20"; transcript_id "ENSMUSG00000020014.20_tx_344"; exon_id "chr10_92774064_92774151_-"; exonnum "42"; txlen "9460";
chr10	ENSEMBL_gcm37	exon	92774064	92774151	0.0189479717174326	-	.	gene_id "ENSMUSG00000020014.20"; transcript_id "ENSMUSG00000020014.20_tx_345"; exon_id "chr10_92774064_92774151_-"; exonnum "43"; txlen "9632";
chr10	ENSEMBL_gcm37	exon	92774064	92774151	0.0189479717174326	-	.	gene_id "ENSMUSG00000020014.20"; transcript_id "ENSMUSG00000020014.20_tx_346"; exon_id "chr10_92774064_92774151_-"; exonnum "43"; txlen "9607";
chr10	ENSEMBL_gcm37	exon	92774064	92774151	0.0186222535895569	-	.	gene_id "ENSMUSG00000020014.20"; transcript_id "ENSMUSG00000020014.20_tx_347"; exon_id "chr10_92774064_92774151_-"; exonnum "33"; txlen "8150";
chr10	ENSEMBL_gcm37	exon	92774064	92774151	0.0186222535895569	-	.	gene_id "ENSMUSG00000020014.20"; transcript_id "ENSMUSG00000020014.20_tx_348"; exon_id "chr10_92774064_92774151_-"; exonnum "40"; txlen "9140";
chr10	ENSEMBL_gcm37	exon	92774064	92774151	0.0186222535895569	-	.	gene_id "ENSMUSG00000020014.20"; transcript_id "ENSMUSG00000020014.20_tx_349"; exon_id "chr10_92774064_92774151_-"; exonnum "42"; txlen "9496";
chr10	ENSEMBL_gcm37	exon	92774064	92774151	0.0186222535895569	-	.	gene_id "ENSMUSG00000020014.20"; transcript_id "ENSMUSG00000020014.20_tx_350"; exon_id "chr10_92774064_92774151_-"; exonnum "43"; txlen "9643";
chr10	ENSEMBL_gcm37	exon	92774064	92774151	0.0186088513079325	-	.	gene_id "ENSMUSG00000020014.20"; transcript_id "ENSMUSG00000020014.20_tx_351"; exon_id "chr10_92774064_92774151_-"; exonnum "41"; txlen "9380";
chr10	ENSEMBL_gcm37	exon	92774064	92774151	0.018081073123337	-	.	gene_id "ENSMUSG00000020014.20"; transcript_id "ENSMUSG00000020014.20_tx_352"; exon_id "chr10_92774064_92774151_-"; exonnum "41"; txlen "9507";
chr10	ENSEMBL_gcm37	exon	92774064	92774151	0.0170201353709773	-	.	gene_id "ENSMUSG00000020014.20"; transcript_id "ENSMUSG00000020014.20_tx_356"; exon_id "chr10_92774064_92774151_-"; exonnum "41"; txlen "9392";
chr10	ENSEMBL_gcm37	exon	92774064	92774151	0.0170201353709773	-	.	gene_id "ENSMUSG00000020014.20"; transcript_id "ENSMUSG00000020014.20_tx_357"; exon_id "chr10_92774064_92774151_-"; exonnum "42"; txlen "9539";
chr10	ENSEMBL_gcm37	exon	92774064	92774151	0.189437997260724	-	.	gene_id "ENSMUSG00000020014.20"; transcript_id "ENSMUSG00000020014.20_tx_36"; exon_id "chr10_92774064_92774151_-"; exonnum "40"; txlen "9278";
chr10	ENSEMBL_gcm37	exon	92774064	92774151	0.0165375987402594	-	.	gene_id "ENSMUSG00000020014.20"; transcript_id "ENSMUSG00000020014.20_tx_367"; exon_id "chr10_92774064_92774151_-"; exonnum "39"; txlen "8985";
chr10	ENSEMBL_gcm37	exon	92774064	92774151	0.0165375987402594	-	.	gene_id "ENSMUSG00000020014.20"; transcript_id "ENSMUSG00000020014.20_tx_368"; exon_id "chr10_92774064_92774151_-"; exonnum "40"; txlen "9132";
chr10	ENSEMBL_gcm37	exon	92774064	92774151	0.0160298369756929	-	.	gene_id "ENSMUSG00000020014.20"; transcript_id "ENSMUSG00000020014.20_tx_372"; exon_id "chr10_92774064_92774151_-"; exonnum "41"; txlen "9062";
chr10	ENSEMBL_gcm37	exon	92774064	92774151	0.0159455492659311	-	.	gene_id "ENSMUSG00000020014.20"; transcript_id "ENSMUSG00000020014.20_tx_373"; exon_id "chr10_92774064_92774151_-"; exonnum "40"; txlen "9216";
chr10	ENSEMBL_gcm37	exon	92774064	92774151	0.0157361565920718	-	.	gene_id "ENSMUSG00000020014.20"; transcript_id "ENSMUSG00000020014.20_tx_374"; exon_id "chr10_92774064_92774151_-"; exonnum "39"; txlen "9216";
chr10	ENSEMBL_gcm37	exon	92774064	92774151	0.0150952105399195	-	.	gene_id "ENSMUSG00000020014.20"; transcript_id "ENSMUSG00000020014.20_tx_377"; exon_id "chr10_92774064_92774151_-"; exonnum "33"; txlen "8109";
chr10	ENSEMBL_gcm37	exon	92774064	92774151	0.0146701412050043	-	.	gene_id "ENSMUSG00000020014.20"; transcript_id "ENSMUSG00000020014.20_tx_379"; exon_id "chr10_92774064_92774151_-"; exonnum "42"; txlen "9357";
chr10	ENSEMBL_gcm37	exon	92774064	92774151	0.187142906915035	-	.	gene_id "ENSMUSG00000020014.20"; transcript_id "ENSMUSG00000020014.20_tx_38"; exon_id "chr10_92774064_92774151_-"; exonnum "43"; txlen "9885";
chr10	ENSEMBL_gcm37	exon	92774064	92774151	0.0144731620409277	-	.	gene_id "ENSMUSG00000020014.20"; transcript_id "ENSMUSG00000020014.20_tx_383"; exon_id "chr10_92774064_92774151_-"; exonnum "41"; txlen "9151";
chr10	ENSEMBL_gcm37	exon	92774064	92774151	0.0144731620409277	-	.	gene_id "ENSMUSG00000020014.20"; transcript_id "ENSMUSG00000020014.20_tx_384"; exon_id "chr10_92774064_92774151_-"; exonnum "40"; txlen "9007";
chr10	ENSEMBL_gcm37	exon	92774064	92774151	0.0144655644676086	-	.	gene_id "ENSMUSG00000020014.20"; transcript_id "ENSMUSG00000020014.20_tx_385"; exon_id "chr10_92774064_92774151_-"; exonnum "44"; txlen "10025";
chr10	ENSEMBL_gcm37	exon	92774064	92774151	0.0139646951330098	-	.	gene_id "ENSMUSG00000020014.20"; transcript_id "ENSMUSG00000020014.20_tx_386"; exon_id "chr10_92774064_92774151_-"; exonnum "35"; txlen "7920";
chr10	ENSEMBL_gcm37	exon	92774064	92774151	0.187142906915035	-	.	gene_id "ENSMUSG00000020014.20"; transcript_id "ENSMUSG00000020014.20_tx_39"; exon_id "chr10_92774064_92774151_-"; exonnum "44"; txlen "10032";
chr10	ENSEMBL_gcm37	exon	92774064	92774151	1.22506318901114	-	.	gene_id "ENSMUSG00000020014.20"; transcript_id "ENSMUSG00000020014.20_tx_4"; exon_id "chr10_92774064_92774151_-"; exonnum "42"; txlen "9463";
chr10	ENSEMBL_gcm37	exon	92774064	92774151	0.186015423627031	-	.	gene_id "ENSMUSG00000020014.20"; transcript_id "ENSMUSG00000020014.20_tx_40"; exon_id "chr10_92774064_92774151_-"; exonnum "42"; txlen "9544";
chr10	ENSEMBL_gcm37	exon	92774064	92774151	0.163457764582074	-	.	gene_id "ENSMUSG00000020014.20"; transcript_id "ENSMUSG00000020014.20_tx_45"; exon_id "chr10_92774064_92774151_-"; exonnum "41"; txlen "9425";
chr10	ENSEMBL_gcm37	exon	92774064	92774151	0.163204122092242	-	.	gene_id "ENSMUSG00000020014.20"; transcript_id "ENSMUSG00000020014.20_tx_46"; exon_id "chr10_92774064_92774151_-"; exonnum "40"; txlen "9287";
chr10	ENSEMBL_gcm37	exon	92774064	92774151	0.9486920256304	-	.	gene_id "ENSMUSG00000020014.20"; transcript_id "ENSMUSG00000020014.20_tx_5"; exon_id "chr10_92774064_92774151_-"; exonnum "43"; txlen "9610";
chr10	ENSEMBL_gcm37	exon	92774064	92774151	0.158493805665291	-	.	gene_id "ENSMUSG00000020014.20"; transcript_id "ENSMUSG00000020014.20_tx_50"; exon_id "chr10_92774064_92774151_-"; exonnum "41"; txlen "9489";
chr10	ENSEMBL_gcm37	exon	92774064	92774151	0.158315166668715	-	.	gene_id "ENSMUSG00000020014.20"; transcript_id "ENSMUSG00000020014.20_tx_51"; exon_id "chr10_92774064_92774151_-"; exonnum "34"; txlen "8338";
chr10	ENSEMBL_gcm37	exon	92774064	92774151	0.15777347539004	-	.	gene_id "ENSMUSG00000020014.20"; transcript_id "ENSMUSG00000020014.20_tx_52"; exon_id "chr10_92774064_92774151_-"; exonnum "33"; txlen "8308";
chr10	ENSEMBL_gcm37	exon	92774064	92774151	0.153397210925061	-	.	gene_id "ENSMUSG00000020014.20"; transcript_id "ENSMUSG00000020014.20_tx_54"; exon_id "chr10_92774064_92774151_-"; exonnum "42"; txlen "9807";
chr10	ENSEMBL_gcm37	exon	92774064	92774151	0.152608737423018	-	.	gene_id "ENSMUSG00000020014.20"; transcript_id "ENSMUSG00000020014.20_tx_55"; exon_id "chr10_92774064_92774151_-"; exonnum "30"; txlen "7633";
chr10	ENSEMBL_gcm37	exon	92774064	92774151	0.151814483606103	-	.	gene_id "ENSMUSG00000020014.20"; transcript_id "ENSMUSG00000020014.20_tx_56"; exon_id "chr10_92774064_92774151_-"; exonnum "43"; txlen "9954";
chr10	ENSEMBL_gcm37	exon	92774064	92774151	0.150766900110275	-	.	gene_id "ENSMUSG00000020014.20"; transcript_id "ENSMUSG00000020014.20_tx_57"; exon_id "chr10_92774064_92774151_-"; exonnum "41"; txlen "9434";
chr10	ENSEMBL_gcm37	exon	92774064	92774151	0.902600380786856	-	.	gene_id "ENSMUSG00000020014.20"; transcript_id "ENSMUSG00000020014.20_tx_6"; exon_id "chr10_92774064_92774151_-"; exonnum "41"; txlen "9319";
chr10	ENSEMBL_gcm37	exon	92774064	92774151	0.143128803432659	-	.	gene_id "ENSMUSG00000020014.20"; transcript_id "ENSMUSG00000020014.20_tx_60"; exon_id "chr10_92774064_92774151_-"; exonnum "33"; txlen "8352";
chr10	ENSEMBL_gcm37	exon	92774064	92774151	0.138483675833083	-	.	gene_id "ENSMUSG00000020014.20"; transcript_id "ENSMUSG00000020014.20_tx_61"; exon_id "chr10_92774064_92774151_-"; exonnum "35"; txlen "8485";
chr10	ENSEMBL_gcm37	exon	92774064	92774151	0.135824084855574	-	.	gene_id "ENSMUSG00000020014.20"; transcript_id "ENSMUSG00000020014.20_tx_62"; exon_id "chr10_92774064_92774151_-"; exonnum "41"; txlen "9275";
chr10	ENSEMBL_gcm37	exon	92774064	92774151	0.135824084855574	-	.	gene_id "ENSMUSG00000020014.20"; transcript_id "ENSMUSG00000020014.20_tx_63"; exon_id "chr10_92774064_92774151_-"; exonnum "42"; txlen "9422";
chr10	ENSEMBL_gcm37	exon	92774064	92774151	0.134238309786363	-	.	gene_id "ENSMUSG00000020014.20"; transcript_id "ENSMUSG00000020014.20_tx_64"; exon_id "chr10_92774064_92774151_-"; exonnum "34"; txlen "8545";
chr10	ENSEMBL_gcm37	exon	92774064	92774151	0.134238309786363	-	.	gene_id "ENSMUSG00000020014.20"; transcript_id "ENSMUSG00000020014.20_tx_65"; exon_id "chr10_92774064_92774151_-"; exonnum "41"; txlen "9523";
chr10	ENSEMBL_gcm37	exon	92774064	92774151	0.134238309786363	-	.	gene_id "ENSMUSG00000020014.20"; transcript_id "ENSMUSG00000020014.20_tx_66"; exon_id "chr10_92774064_92774151_-"; exonnum "42"; txlen "9670";
chr10	ENSEMBL_gcm37	exon	92774064	92774151	0.128773370808304	-	.	gene_id "ENSMUSG00000020014.20"; transcript_id "ENSMUSG00000020014.20_tx_69"; exon_id "chr10_92774064_92774151_-"; exonnum "43"; txlen "9683";
chr10	ENSEMBL_gcm37	exon	92774064	92774151	0.750146982304361	-	.	gene_id "ENSMUSG00000020014.20"; transcript_id "ENSMUSG00000020014.20_tx_7"; exon_id "chr10_92774064_92774151_-"; exonnum "42"; txlen "9466";
chr10	ENSEMBL_gcm37	exon	92774064	92774151	0.123293818070572	-	.	gene_id "ENSMUSG00000020014.20"; transcript_id "ENSMUSG00000020014.20_tx_71"; exon_id "chr10_92774064_92774151_-"; exonnum "41"; txlen "9239";
chr10	ENSEMBL_gcm37	exon	92774064	92774151	0.123293818070572	-	.	gene_id "ENSMUSG00000020014.20"; transcript_id "ENSMUSG00000020014.20_tx_72"; exon_id "chr10_92774064_92774151_-"; exonnum "40"; txlen "9253";
chr10	ENSEMBL_gcm37	exon	92774064	92774151	0.123293818070572	-	.	gene_id "ENSMUSG00000020014.20"; transcript_id "ENSMUSG00000020014.20_tx_73"; exon_id "chr10_92774064_92774151_-"; exonnum "41"; txlen "9400";
chr10	ENSEMBL_gcm37	exon	92774064	92774151	0.117315549445551	-	.	gene_id "ENSMUSG00000020014.20"; transcript_id "ENSMUSG00000020014.20_tx_74"; exon_id "chr10_92774064_92774151_-"; exonnum "41"; txlen "9365";
chr10	ENSEMBL_gcm37	exon	92774064	92774151	0.117315549445551	-	.	gene_id "ENSMUSG00000020014.20"; transcript_id "ENSMUSG00000020014.20_tx_75"; exon_id "chr10_92774064_92774151_-"; exonnum "42"; txlen "9512";
chr10	ENSEMBL_gcm37	exon	92774064	92774151	0.115212586039466	-	.	gene_id "ENSMUSG00000020014.20"; transcript_id "ENSMUSG00000020014.20_tx_76"; exon_id "chr10_92774064_92774151_-"; exonnum "42"; txlen "9732";
chr10	ENSEMBL_gcm37	exon	92774064	92774151	0.115212586039466	-	.	gene_id "ENSMUSG00000020014.20"; transcript_id "ENSMUSG00000020014.20_tx_77"; exon_id "chr10_92774064_92774151_-"; exonnum "43"; txlen "9879";
chr10	ENSEMBL_gcm37	exon	92774064	92774151	0.110856596088604	-	.	gene_id "ENSMUSG00000020014.20"; transcript_id "ENSMUSG00000020014.20_tx_78"; exon_id "chr10_92774064_92774151_-"; exonnum "42"; txlen "9386";
chr10	ENSEMBL_gcm37	exon	92774064	92774151	0.107174712740631	-	.	gene_id "ENSMUSG00000020014.20"; transcript_id "ENSMUSG00000020014.20_tx_79"; exon_id "chr10_92774064_92774151_-"; exonnum "30"; txlen "7645";
chr10	ENSEMBL_gcm37	exon	92774064	92774151	0.5301040742351	-	.	gene_id "ENSMUSG00000020014.20"; transcript_id "ENSMUSG00000020014.20_tx_8"; exon_id "chr10_92774064_92774151_-"; exonnum "43"; txlen "10012";
chr10	ENSEMBL_gcm37	exon	92774064	92774151	0.107174712740631	-	.	gene_id "ENSMUSG00000020014.20"; transcript_id "ENSMUSG00000020014.20_tx_80"; exon_id "chr10_92774064_92774151_-"; exonnum "30"; txlen "7475";
chr10	ENSEMBL_gcm37	exon	92774064	92774151	0.101099422159897	-	.	gene_id "ENSMUSG00000020014.20"; transcript_id "ENSMUSG00000020014.20_tx_81"; exon_id "chr10_92774064_92774151_-"; exonnum "42"; txlen "9286";
chr10	ENSEMBL_gcm37	exon	92774064	92774151	0.100060755433236	-	.	gene_id "ENSMUSG00000020014.20"; transcript_id "ENSMUSG00000020014.20_tx_82"; exon_id "chr10_92774064_92774151_-"; exonnum "31"; txlen "7780";
chr10	ENSEMBL_gcm37	exon	92774064	92774151	0.099354300736578	-	.	gene_id "ENSMUSG00000020014.20"; transcript_id "ENSMUSG00000020014.20_tx_83"; exon_id "chr10_92774064_92774151_-"; exonnum "42"; txlen "9653";
chr10	ENSEMBL_gcm37	exon	92774064	92774151	0.0985799901244083	-	.	gene_id "ENSMUSG00000020014.20"; transcript_id "ENSMUSG00000020014.20_tx_85"; exon_id "chr10_92774064_92774151_-"; exonnum "42"; txlen "9696";
chr10	ENSEMBL_gcm37	exon	92774064	92774151	0.0985799901244083	-	.	gene_id "ENSMUSG00000020014.20"; transcript_id "ENSMUSG00000020014.20_tx_87"; exon_id "chr10_92774064_92774151_-"; exonnum "43"; txlen "9843";
chr10	ENSEMBL_gcm37	exon	92774064	92774151	0.09748018723939	-	.	gene_id "ENSMUSG00000020014.20"; transcript_id "ENSMUSG00000020014.20_tx_88"; exon_id "chr10_92774064_92774151_-"; exonnum "41"; txlen "9495";
chr10	ENSEMBL_gcm37	exon	92774064	92774151	0.0958328880878609	-	.	gene_id "ENSMUSG00000020014.20"; transcript_id "ENSMUSG00000020014.20_tx_90"; exon_id "chr10_92774064_92774151_-"; exonnum "33"; txlen "8398";
chr10	ENSEMBL_gcm37	exon	92774064	92774151	0.0946299598988438	-	.	gene_id "ENSMUSG00000020014.20"; transcript_id "ENSMUSG00000020014.20_tx_91"; exon_id "chr10_92774064_92774151_-"; exonnum "41"; txlen "9535";
chr10	ENSEMBL_gcm37	exon	92774064	92774151	0.0941812526292856	-	.	gene_id "ENSMUSG00000020014.20"; transcript_id "ENSMUSG00000020014.20_tx_92"; exon_id "chr10_92774064_92774151_-"; exonnum "42"; txlen "9642";
chr10	ENSEMBL_gcm37	exon	92774064	92774151	0.093568400918011	-	.	gene_id "ENSMUSG00000020014.20"; transcript_id "ENSMUSG00000020014.20_tx_93"; exon_id "chr10_92774064_92774151_-"; exonnum "42"; txlen "9536";
chr10	ENSEMBL_gcm37	exon	92774064	92774151	0.092581198478906	-	.	gene_id "ENSMUSG00000020014.20"; transcript_id "ENSMUSG00000020014.20_tx_94"; exon_id "chr10_92774064_92774151_-"; exonnum "34"; txlen "8455";
chr10	ENSEMBL_gcm37	exon	92774064	92774151	0.092398967055709	-	.	gene_id "ENSMUSG00000020014.20"; transcript_id "ENSMUSG00000020014.20_tx_95"; exon_id "chr10_92774064_92774151_-"; exonnum "34"; txlen "8235";
chr10	ENSEMBL_gcm37	exon	92774064	92774151	0.0915266780006542	-	.	gene_id "ENSMUSG00000020014.20"; transcript_id "ENSMUSG00000020014.20_tx_96"; exon_id "chr10_92774064_92774151_-"; exonnum "41"; txlen "9445";
chr10	ENSEMBL_gcm37	exon	92774064	92774151	0.0895882171665567	-	.	gene_id "ENSMUSG00000020014.20"; transcript_id "ENSMUSG00000020014.20_tx_98"; exon_id "chr10_92774064_92774151_-"; exonnum "43"; txlen "9724";
chr10	ENSEMBL_gcm37	exon	92774064	92774151	0.0895882171665567	-	.	gene_id "ENSMUSG00000020014.20"; transcript_id "ENSMUSG00000020014.20_tx_99"; exon_id "chr10_92774064_92774151_-"; exonnum "44"; txlen "9871";
chr10	HAVANA	exon	92776003	92776151	0	-	.	gene_id "ENSMUSG00000020014.20"; transcript_id "ENSMUST00000067705.8"; gene_type "protein_coding"; gene_name "Cfap54"; transcript_type "nonsense_mediated_decay"; transcript_name "Cfap54-201"; exon_number 1; exon_id "ENSMUSE00000911262.2"; level 2; protein_id "ENSMUSP00000150412.2"; transcript_support_level "1"; mgi_id "MGI:1922208"; tag "mRNA_start_NF"; tag "cds_start_NF"; havana_gene "OTTMUSG00000036731.1"; havana_transcript "OTTMUST00000094192.1";
chr10	HAVANA	CDS	92776003	92776151	0	-	1	gene_id "ENSMUSG00000020014.20"; transcript_id "ENSMUST00000067705.8"; gene_type "protein_coding"; gene_name "Cfap54"; transcript_type "nonsense_mediated_decay"; transcript_name "Cfap54-201"; exon_number 1; exon_id "ENSMUSE00000911262.2"; level 2; protein_id "ENSMUSP00000150412.2"; transcript_support_level "1"; mgi_id "MGI:1922208"; tag "mRNA_start_NF"; tag "cds_start_NF"; havana_gene "OTTMUSG00000036731.1"; havana_transcript "OTTMUST00000094192.1";
chr10	ENSEMBL	exon	92776003	92776159	0	-	.	gene_id "ENSMUSG00000020014.20"; transcript_id "ENSMUST00000164979.2"; gene_type "protein_coding"; gene_name "Cfap54"; transcript_type "protein_coding"; transcript_name "Cfap54-203"; exon_number 1; exon_id "ENSMUSE00000418309.4"; level 3; protein_id "ENSMUSP00000129650.2"; transcript_support_level "5"; mgi_id "MGI:1922208"; tag "basic"; havana_gene "OTTMUSG00000036731.1";
chr10	ENSEMBL	CDS	92776003	92776159	0	-	0	gene_id "ENSMUSG00000020014.20"; transcript_id "ENSMUST00000164979.2"; gene_type "protein_coding"; gene_name "Cfap54"; transcript_type "protein_coding"; transcript_name "Cfap54-203"; exon_number 1; exon_id "ENSMUSE00000418309.4"; level 3; protein_id "ENSMUSP00000129650.2"; transcript_support_level "5"; mgi_id "MGI:1922208"; tag "basic"; havana_gene "OTTMUSG00000036731.1";
chr10	HAVANA	exon	92776003	92776197	0	-	.	gene_id "ENSMUSG00000020014.20"; transcript_id "ENSMUST00000212902.2"; gene_type "protein_coding"; gene_name "Cfap54"; transcript_type "protein_coding"; transcript_name "Cfap54-210"; exon_number 41; exon_id "ENSMUSE00001390814.2"; level 2; protein_id "ENSMUSP00000148636.2"; transcript_support_level "1"; mgi_id "MGI:1922208"; tag "basic"; tag "Ensembl_canonical"; tag "GENCODE_Primary"; tag "appris_principal_2"; havana_gene "OTTMUSG00000036731.1"; havana_transcript "OTTMUST00000150881.1";
chr10	HAVANA	CDS	92776003	92776197	0	-	2	gene_id "ENSMUSG00000020014.20"; transcript_id "ENSMUST00000212902.2"; gene_type "protein_coding"; gene_name "Cfap54"; transcript_type "protein_coding"; transcript_name "Cfap54-210"; exon_number 41; exon_id "ENSMUSE00001390814.2"; level 2; protein_id "ENSMUSP00000148636.2"; transcript_support_level "1"; mgi_id "MGI:1922208"; tag "basic"; tag "Ensembl_canonical"; tag "GENCODE_Primary"; tag "appris_principal_2"; havana_gene "OTTMUSG00000036731.1"; havana_transcript "OTTMUST00000150881.1";
chr10	ENSEMBL_gcm37	exon	92776003	92776197	2.19775572836649	-	.	gene_id "ENSMUSG00000020014.20"; transcript_id "ENSMUSG00000020014.20_tx_1"; exon_id "chr10_92776003_92776197_-"; exonnum "40"; txlen "9477";
chr10	ENSEMBL_gcm37	exon	92776003	92776197	0.0892200133143953	-	.	gene_id "ENSMUSG00000020014.20"; transcript_id "ENSMUSG00000020014.20_tx_100"; exon_id "chr10_92776003_92776197_-"; exonnum "40"; txlen "9550";
chr10	ENSEMBL_gcm37	exon	92776003	92776197	0.0881499338733799	-	.	gene_id "ENSMUSG00000020014.20"; transcript_id "ENSMUSG00000020014.20_tx_101"; exon_id "chr10_92776003_92776197_-"; exonnum "39"; txlen "9298";
chr10	ENSEMBL_gcm37	exon	92776003	92776197	0.0880921681820157	-	.	gene_id "ENSMUSG00000020014.20"; transcript_id "ENSMUSG00000020014.20_tx_102"; exon_id "chr10_92776003_92776197_-"; exonnum "30"; txlen "7950";
chr10	ENSEMBL_gcm37	exon	92776003	92776197	0.0852308418670067	-	.	gene_id "ENSMUSG00000020014.20"; transcript_id "ENSMUSG00000020014.20_tx_103"; exon_id "chr10_92776003_92776197_-"; exonnum "40"; txlen "9345";
chr10	ENSEMBL_gcm37	exon	92776003	92776197	0.0821105795552575	-	.	gene_id "ENSMUSG00000020014.20"; transcript_id "ENSMUSG00000020014.20_tx_104"; exon_id "chr10_92776003_92776197_-"; exonnum "32"; txlen "8240";
chr10	ENSEMBL_gcm37	exon	92776003	92776197	0.0820655014258937	-	.	gene_id "ENSMUSG00000020014.20"; transcript_id "ENSMUSG00000020014.20_tx_105"; exon_id "chr10_92776003_92776197_-"; exonnum "39"; txlen "9120";
chr10	ENSEMBL_gcm37	exon	92776003	92776197	0.0820655014258937	-	.	gene_id "ENSMUSG00000020014.20"; transcript_id "ENSMUSG00000020014.20_tx_106"; exon_id "chr10_92776003_92776197_-"; exonnum "40"; txlen "9267";
chr10	ENSEMBL_gcm37	exon	92776003	92776197	0.0815788793779584	-	.	gene_id "ENSMUSG00000020014.20"; transcript_id "ENSMUSG00000020014.20_tx_107"; exon_id "chr10_92776003_92776197_-"; exonnum "29"; txlen "7341";
chr10	ENSEMBL_gcm37	exon	92776003	92776197	0.0804163093679376	-	.	gene_id "ENSMUSG00000020014.20"; transcript_id "ENSMUSG00000020014.20_tx_108"; exon_id "chr10_92776003_92776197_-"; exonnum "22"; txlen "6798";
chr10	ENSEMBL_gcm37	exon	92776003	92776197	0.079778187779425	-	.	gene_id "ENSMUSG00000020014.20"; transcript_id "ENSMUSG00000020014.20_tx_109"; exon_id "chr10_92776003_92776197_-"; exonnum "39"; txlen "9234";
chr10	ENSEMBL_gcm37	exon	92776003	92776197	0.366838612519428	-	.	gene_id "ENSMUSG00000020014.20"; transcript_id "ENSMUSG00000020014.20_tx_11"; exon_id "chr10_92776003_92776197_-"; exonnum "33"; txlen "8496";
chr10	ENSEMBL_gcm37	exon	92776003	92776197	0.079778187779425	-	.	gene_id "ENSMUSG00000020014.20"; transcript_id "ENSMUSG00000020014.20_tx_110"; exon_id "chr10_92776003_92776197_-"; exonnum "40"; txlen "9381";
chr10	ENSEMBL_gcm37	exon	92776003	92776197	0.079571132627633	-	.	gene_id "ENSMUSG00000020014.20"; transcript_id "ENSMUSG00000020014.20_tx_111"; exon_id "chr10_92776003_92776197_-"; exonnum "40"; txlen "9506";
chr10	ENSEMBL_gcm37	exon	92776003	92776197	0.0773007569120824	-	.	gene_id "ENSMUSG00000020014.20"; transcript_id "ENSMUSG00000020014.20_tx_112"; exon_id "chr10_92776003_92776197_-"; exonnum "30"; txlen "7792";
chr10	ENSEMBL_gcm37	exon	92776003	92776197	0.0773007569120824	-	.	gene_id "ENSMUSG00000020014.20"; transcript_id "ENSMUSG00000020014.20_tx_113"; exon_id "chr10_92776003_92776197_-"; exonnum "30"; txlen "7622";
chr10	ENSEMBL_gcm37	exon	92776003	92776197	0.0761143401691076	-	.	gene_id "ENSMUSG00000020014.20"; transcript_id "ENSMUSG00000020014.20_tx_114"; exon_id "chr10_92776003_92776197_-"; exonnum "41"; txlen "9706";
chr10	ENSEMBL_gcm37	exon	92776003	92776197	0.0761075718313308	-	.	gene_id "ENSMUSG00000020014.20"; transcript_id "ENSMUSG00000020014.20_tx_115"; exon_id "chr10_92776003_92776197_-"; exonnum "33"; txlen "8499";
chr10	ENSEMBL_gcm37	exon	92776003	92776197	0.0736183542310406	-	.	gene_id "ENSMUSG00000020014.20"; transcript_id "ENSMUSG00000020014.20_tx_117"; exon_id "chr10_92776003_92776197_-"; exonnum "41"; txlen "9642";
chr10	ENSEMBL_gcm37	exon	92776003	92776197	0.072960652653739	-	.	gene_id "ENSMUSG00000020014.20"; transcript_id "ENSMUSG00000020014.20_tx_118"; exon_id "chr10_92776003_92776197_-"; exonnum "40"; txlen "9242";
chr10	ENSEMBL_gcm37	exon	92776003	92776197	0.0711583279960899	-	.	gene_id "ENSMUSG00000020014.20"; transcript_id "ENSMUSG00000020014.20_tx_119"; exon_id "chr10_92776003_92776197_-"; exonnum "34"; txlen "8382";
chr10	ENSEMBL_gcm37	exon	92776003	92776197	0.0708696535872472	-	.	gene_id "ENSMUSG00000020014.20"; transcript_id "ENSMUSG00000020014.20_tx_120"; exon_id "chr10_92776003_92776197_-"; exonnum "39"; txlen "9198";
chr10	ENSEMBL_gcm37	exon	92776003	92776197	0.0707688104827611	-	.	gene_id "ENSMUSG00000020014.20"; transcript_id "ENSMUSG00000020014.20_tx_121"; exon_id "chr10_92776003_92776197_-"; exonnum "39"; txlen "9129";
chr10	ENSEMBL_gcm37	exon	92776003	92776197	0.0707051161426365	-	.	gene_id "ENSMUSG00000020014.20"; transcript_id "ENSMUSG00000020014.20_tx_122"; exon_id "chr10_92776003_92776197_-"; exonnum "39"; txlen "9289";
chr10	ENSEMBL_gcm37	exon	92776003	92776197	0.0707051161426365	-	.	gene_id "ENSMUSG00000020014.20"; transcript_id "ENSMUSG00000020014.20_tx_123"; exon_id "chr10_92776003_92776197_-"; exonnum "40"; txlen "9436";
chr10	ENSEMBL_gcm37	exon	92776003	92776197	0.0702809942144339	-	.	gene_id "ENSMUSG00000020014.20"; transcript_id "ENSMUSG00000020014.20_tx_124"; exon_id "chr10_92776003_92776197_-"; exonnum "40"; txlen "9482";
chr10	ENSEMBL_gcm37	exon	92776003	92776197	0.0701645996163578	-	.	gene_id "ENSMUSG00000020014.20"; transcript_id "ENSMUSG00000020014.20_tx_125"; exon_id "chr10_92776003_92776197_-"; exonnum "40"; txlen "9015";
chr10	ENSEMBL_gcm37	exon	92776003	92776197	0.0700541281464873	-	.	gene_id "ENSMUSG00000020014.20"; transcript_id "ENSMUSG00000020014.20_tx_126"; exon_id "chr10_92776003_92776197_-"; exonnum "40"; txlen "9619";
chr10	ENSEMBL_gcm37	exon	92776003	92776197	0.067959528163773	-	.	gene_id "ENSMUSG00000020014.20"; transcript_id "ENSMUSG00000020014.20_tx_127"; exon_id "chr10_92776003_92776197_-"; exonnum "39"; txlen "9388";
chr10	ENSEMBL_gcm37	exon	92776003	92776197	0.0677550819991406	-	.	gene_id "ENSMUSG00000020014.20"; transcript_id "ENSMUSG00000020014.20_tx_128"; exon_id "chr10_92776003_92776197_-"; exonnum "40"; txlen "9494";
chr10	ENSEMBL_gcm37	exon	92776003	92776197	0.0672647399684881	-	.	gene_id "ENSMUSG00000020014.20"; transcript_id "ENSMUSG00000020014.20_tx_129"; exon_id "chr10_92776003_92776197_-"; exonnum "33"; txlen "8569";
chr10	ENSEMBL_gcm37	exon	92776003	92776197	0.0666419014636843	-	.	gene_id "ENSMUSG00000020014.20"; transcript_id "ENSMUSG00000020014.20_tx_130"; exon_id "chr10_92776003_92776197_-"; exonnum "29"; txlen "7171";
chr10	ENSEMBL_gcm37	exon	92776003	92776197	0.0658783922867999	-	.	gene_id "ENSMUSG00000020014.20"; transcript_id "ENSMUSG00000020014.20_tx_131"; exon_id "chr10_92776003_92776197_-"; exonnum "39"; txlen "9324";
chr10	ENSEMBL_gcm37	exon	92776003	92776197	0.0644561473890362	-	.	gene_id "ENSMUSG00000020014.20"; transcript_id "ENSMUSG00000020014.20_tx_134"; exon_id "chr10_92776003_92776197_-"; exonnum "41"; txlen "9641";
chr10	ENSEMBL_gcm37	exon	92776003	92776197	0.0644561473890362	-	.	gene_id "ENSMUSG00000020014.20"; transcript_id "ENSMUSG00000020014.20_tx_136"; exon_id "chr10_92776003_92776197_-"; exonnum "40"; txlen "9569";
chr10	ENSEMBL_gcm37	exon	92776003	92776197	0.0644561473890362	-	.	gene_id "ENSMUSG00000020014.20"; transcript_id "ENSMUSG00000020014.20_tx_138"; exon_id "chr10_92776003_92776197_-"; exonnum "41"; txlen "9716";
chr10	ENSEMBL_gcm37	exon	92776003	92776197	0.0639573155719289	-	.	gene_id "ENSMUSG00000020014.20"; transcript_id "ENSMUSG00000020014.20_tx_139"; exon_id "chr10_92776003_92776197_-"; exonnum "39"; txlen "9379";
chr10	ENSEMBL_gcm37	exon	92776003	92776197	0.0639573155719289	-	.	gene_id "ENSMUSG00000020014.20"; transcript_id "ENSMUSG00000020014.20_tx_140"; exon_id "chr10_92776003_92776197_-"; exonnum "40"; txlen "9526";
chr10	ENSEMBL_gcm37	exon	92776003	92776197	0.0631998471962285	-	.	gene_id "ENSMUSG00000020014.20"; transcript_id "ENSMUSG00000020014.20_tx_142"; exon_id "chr10_92776003_92776197_-"; exonnum "39"; txlen "9333";
chr10	ENSEMBL_gcm37	exon	92776003	92776197	0.0617955548484766	-	.	gene_id "ENSMUSG00000020014.20"; transcript_id "ENSMUSG00000020014.20_tx_143"; exon_id "chr10_92776003_92776197_-"; exonnum "40"; txlen "9495";
chr10	ENSEMBL_gcm37	exon	92776003	92776197	0.0604760705119799	-	.	gene_id "ENSMUSG00000020014.20"; transcript_id "ENSMUSG00000020014.20_tx_146"; exon_id "chr10_92776003_92776197_-"; exonnum "39"; txlen "9324";
chr10	ENSEMBL_gcm37	exon	92776003	92776197	0.0596769744962539	-	.	gene_id "ENSMUSG00000020014.20"; transcript_id "ENSMUSG00000020014.20_tx_147"; exon_id "chr10_92776003_92776197_-"; exonnum "39"; txlen "9351";
chr10	ENSEMBL_gcm37	exon	92776003	92776197	0.0575809893653255	-	.	gene_id "ENSMUSG00000020014.20"; transcript_id "ENSMUSG00000020014.20_tx_149"; exon_id "chr10_92776003_92776197_-"; exonnum "39"; txlen "9184";
chr10	ENSEMBL_gcm37	exon	92776003	92776197	0.345752652338645	-	.	gene_id "ENSMUSG00000020014.20"; transcript_id "ENSMUSG00000020014.20_tx_15"; exon_id "chr10_92776003_92776197_-"; exonnum "34"; txlen "8643";
chr10	ENSEMBL_gcm37	exon	92776003	92776197	0.0564357583484097	-	.	gene_id "ENSMUSG00000020014.20"; transcript_id "ENSMUSG00000020014.20_tx_150"; exon_id "chr10_92776003_92776197_-"; exonnum "40"; txlen "9276";
chr10	ENSEMBL_gcm37	exon	92776003	92776197	0.0563780398861494	-	.	gene_id "ENSMUSG00000020014.20"; transcript_id "ENSMUSG00000020014.20_tx_151"; exon_id "chr10_92776003_92776197_-"; exonnum "40"; txlen "9498";
chr10	ENSEMBL_gcm37	exon	92776003	92776197	0.0553971205939981	-	.	gene_id "ENSMUSG00000020014.20"; transcript_id "ENSMUSG00000020014.20_tx_152"; exon_id "chr10_92776003_92776197_-"; exonnum "40"; txlen "9498";
chr10	ENSEMBL_gcm37	exon	92776003	92776197	0.0542312117425017	-	.	gene_id "ENSMUSG00000020014.20"; transcript_id "ENSMUSG00000020014.20_tx_155"; exon_id "chr10_92776003_92776197_-"; exonnum "40"; txlen "9471";
chr10	ENSEMBL_gcm37	exon	92776003	92776197	0.0533759941924948	-	.	gene_id "ENSMUSG00000020014.20"; transcript_id "ENSMUSG00000020014.20_tx_156"; exon_id "chr10_92776003_92776197_-"; exonnum "40"; txlen "9209";
chr10	ENSEMBL_gcm37	exon	92776003	92776197	0.344513841622153	-	.	gene_id "ENSMUSG00000020014.20"; transcript_id "ENSMUSG00000020014.20_tx_16"; exon_id "chr10_92776003_92776197_-"; exonnum "43"; txlen "10159";
chr10	ENSEMBL_gcm37	exon	92776003	92776197	0.0520340825321949	-	.	gene_id "ENSMUSG00000020014.20"; transcript_id "ENSMUSG00000020014.20_tx_160"; exon_id "chr10_92776003_92776197_-"; exonnum "21"; txlen "6574";
chr10	ENSEMBL_gcm37	exon	92776003	92776197	0.0520340825321949	-	.	gene_id "ENSMUSG00000020014.20"; transcript_id "ENSMUSG00000020014.20_tx_161"; exon_id "chr10_92776003_92776197_-"; exonnum "22"; txlen "6727";
chr10	ENSEMBL_gcm37	exon	92776003	92776197	0.0520340825321949	-	.	gene_id "ENSMUSG00000020014.20"; transcript_id "ENSMUSG00000020014.20_tx_162"; exon_id "chr10_92776003_92776197_-"; exonnum "39"; txlen "9244";
chr10	ENSEMBL_gcm37	exon	92776003	92776197	0.0520340825321949	-	.	gene_id "ENSMUSG00000020014.20"; transcript_id "ENSMUSG00000020014.20_tx_163"; exon_id "chr10_92776003_92776197_-"; exonnum "39"; txlen "9405";
chr10	ENSEMBL_gcm37	exon	92776003	92776197	0.0520340825321949	-	.	gene_id "ENSMUSG00000020014.20"; transcript_id "ENSMUSG00000020014.20_tx_164"; exon_id "chr10_92776003_92776197_-"; exonnum "40"; txlen "9558";
chr10	ENSEMBL_gcm37	exon	92776003	92776197	0.0520340825321949	-	.	gene_id "ENSMUSG00000020014.20"; transcript_id "ENSMUSG00000020014.20_tx_165"; exon_id "chr10_92776003_92776197_-"; exonnum "40"; txlen "9391";
chr10	ENSEMBL_gcm37	exon	92776003	92776197	0.0520340825321949	-	.	gene_id "ENSMUSG00000020014.20"; transcript_id "ENSMUSG00000020014.20_tx_166"; exon_id "chr10_92776003_92776197_-"; exonnum "40"; txlen "9552";
chr10	ENSEMBL_gcm37	exon	92776003	92776197	0.0520340825321949	-	.	gene_id "ENSMUSG00000020014.20"; transcript_id "ENSMUSG00000020014.20_tx_167"; exon_id "chr10_92776003_92776197_-"; exonnum "41"; txlen "9705";
chr10	ENSEMBL_gcm37	exon	92776003	92776197	0.0514128955158399	-	.	gene_id "ENSMUSG00000020014.20"; transcript_id "ENSMUSG00000020014.20_tx_168"; exon_id "chr10_92776003_92776197_-"; exonnum "41"; txlen "9697";
chr10	ENSEMBL_gcm37	exon	92776003	92776197	0.0513230713389373	-	.	gene_id "ENSMUSG00000020014.20"; transcript_id "ENSMUSG00000020014.20_tx_169"; exon_id "chr10_92776003_92776197_-"; exonnum "41"; txlen "9065";
chr10	ENSEMBL_gcm37	exon	92776003	92776197	0.0513230713389373	-	.	gene_id "ENSMUSG00000020014.20"; transcript_id "ENSMUSG00000020014.20_tx_170"; exon_id "chr10_92776003_92776197_-"; exonnum "40"; txlen "8988";
chr10	ENSEMBL_gcm37	exon	92776003	92776197	0.050193194501945	-	.	gene_id "ENSMUSG00000020014.20"; transcript_id "ENSMUSG00000020014.20_tx_172"; exon_id "chr10_92776003_92776197_-"; exonnum "41"; txlen "9766";
chr10	ENSEMBL_gcm37	exon	92776003	92776197	0.049832268606444	-	.	gene_id "ENSMUSG00000020014.20"; transcript_id "ENSMUSG00000020014.20_tx_176"; exon_id "chr10_92776003_92776197_-"; exonnum "39"; txlen "9131";
chr10	ENSEMBL_gcm37	exon	92776003	92776197	0.049832268606444	-	.	gene_id "ENSMUSG00000020014.20"; transcript_id "ENSMUSG00000020014.20_tx_177"; exon_id "chr10_92776003_92776197_-"; exonnum "40"; txlen "9278";
chr10	ENSEMBL_gcm37	exon	92776003	92776197	0.0497712317591982	-	.	gene_id "ENSMUSG00000020014.20"; transcript_id "ENSMUSG00000020014.20_tx_178"; exon_id "chr10_92776003_92776197_-"; exonnum "41"; txlen "9571";
chr10	ENSEMBL_gcm37	exon	92776003	92776197	0.0497712317591982	-	.	gene_id "ENSMUSG00000020014.20"; transcript_id "ENSMUSG00000020014.20_tx_179"; exon_id "chr10_92776003_92776197_-"; exonnum "42"; txlen "9718";
chr10	ENSEMBL_gcm37	exon	92776003	92776197	0.295870790499731	-	.	gene_id "ENSMUSG00000020014.20"; transcript_id "ENSMUSG00000020014.20_tx_18"; exon_id "chr10_92776003_92776197_-"; exonnum "42"; txlen "9841";
chr10	ENSEMBL_gcm37	exon	92776003	92776197	0.0495157183865826	-	.	gene_id "ENSMUSG00000020014.20"; transcript_id "ENSMUSG00000020014.20_tx_181"; exon_id "chr10_92776003_92776197_-"; exonnum "32"; txlen "8194";
chr10	ENSEMBL_gcm37	exon	92776003	92776197	0.0489481511588687	-	.	gene_id "ENSMUSG00000020014.20"; transcript_id "ENSMUSG00000020014.20_tx_182"; exon_id "chr10_92776003_92776197_-"; exonnum "33"; txlen "8682";
chr10	ENSEMBL_gcm37	exon	92776003	92776197	0.0484509542663626	-	.	gene_id "ENSMUSG00000020014.20"; transcript_id "ENSMUSG00000020014.20_tx_184"; exon_id "chr10_92776003_92776197_-"; exonnum "39"; txlen "9290";
chr10	ENSEMBL_gcm37	exon	92776003	92776197	0.0474296512674998	-	.	gene_id "ENSMUSG00000020014.20"; transcript_id "ENSMUSG00000020014.20_tx_185"; exon_id "chr10_92776003_92776197_-"; exonnum "39"; txlen "9095";
chr10	ENSEMBL_gcm37	exon	92776003	92776197	0.0467039949184329	-	.	gene_id "ENSMUSG00000020014.20"; transcript_id "ENSMUSG00000020014.20_tx_186"; exon_id "chr10_92776003_92776197_-"; exonnum "41"; txlen "9400";
chr10	ENSEMBL_gcm37	exon	92776003	92776197	0.0467039949184329	-	.	gene_id "ENSMUSG00000020014.20"; transcript_id "ENSMUSG00000020014.20_tx_187"; exon_id "chr10_92776003_92776197_-"; exonnum "40"; txlen "9544";
chr10	ENSEMBL_gcm37	exon	92776003	92776197	0.0467039949184329	-	.	gene_id "ENSMUSG00000020014.20"; transcript_id "ENSMUSG00000020014.20_tx_188"; exon_id "chr10_92776003_92776197_-"; exonnum "40"; txlen "9323";
chr10	ENSEMBL_gcm37	exon	92776003	92776197	0.0465269879685704	-	.	gene_id "ENSMUSG00000020014.20"; transcript_id "ENSMUSG00000020014.20_tx_189"; exon_id "chr10_92776003_92776197_-"; exonnum "38"; txlen "9143";
chr10	ENSEMBL_gcm37	exon	92776003	92776197	0.273823891150631	-	.	gene_id "ENSMUSG00000020014.20"; transcript_id "ENSMUSG00000020014.20_tx_19"; exon_id "chr10_92776003_92776197_-"; exonnum "29"; txlen "7803";
chr10	ENSEMBL_gcm37	exon	92776003	92776197	0.0456874879084416	-	.	gene_id "ENSMUSG00000020014.20"; transcript_id "ENSMUSG00000020014.20_tx_190"; exon_id "chr10_92776003_92776197_-"; exonnum "42"; txlen "9433";
chr10	ENSEMBL_gcm37	exon	92776003	92776197	0.0454984569804961	-	.	gene_id "ENSMUSG00000020014.20"; transcript_id "ENSMUSG00000020014.20_tx_192"; exon_id "chr10_92776003_92776197_-"; exonnum "39"; txlen "9341";
chr10	ENSEMBL_gcm37	exon	92776003	92776197	0.0454984569804961	-	.	gene_id "ENSMUSG00000020014.20"; transcript_id "ENSMUSG00000020014.20_tx_196"; exon_id "chr10_92776003_92776197_-"; exonnum "40"; txlen "9543";
chr10	ENSEMBL_gcm37	exon	92776003	92776197	0.0454984569804961	-	.	gene_id "ENSMUSG00000020014.20"; transcript_id "ENSMUSG00000020014.20_tx_198"; exon_id "chr10_92776003_92776197_-"; exonnum "41"; txlen "9690";
chr10	ENSEMBL_gcm37	exon	92776003	92776197	0.25850340166819	-	.	gene_id "ENSMUSG00000020014.20"; transcript_id "ENSMUSG00000020014.20_tx_20"; exon_id "chr10_92776003_92776197_-"; exonnum "40"; txlen "9422";
chr10	ENSEMBL_gcm37	exon	92776003	92776197	0.0447941085832784	-	.	gene_id "ENSMUSG00000020014.20"; transcript_id "ENSMUSG00000020014.20_tx_200"; exon_id "chr10_92776003_92776197_-"; exonnum "42"; txlen "9851";
chr10	ENSEMBL_gcm37	exon	92776003	92776197	0.0447941085832784	-	.	gene_id "ENSMUSG00000020014.20"; transcript_id "ENSMUSG00000020014.20_tx_201"; exon_id "chr10_92776003_92776197_-"; exonnum "41"; txlen "9698";
chr10	ENSEMBL_gcm37	exon	92776003	92776197	0.0447941085832784	-	.	gene_id "ENSMUSG00000020014.20"; transcript_id "ENSMUSG00000020014.20_tx_202"; exon_id "chr10_92776003_92776197_-"; exonnum "42"; txlen "9845";
chr10	ENSEMBL_gcm37	exon	92776003	92776197	0.0447941085832784	-	.	gene_id "ENSMUSG00000020014.20"; transcript_id "ENSMUSG00000020014.20_tx_203"; exon_id "chr10_92776003_92776197_-"; exonnum "43"; txlen "9998";
chr10	ENSEMBL_gcm37	exon	92776003	92776197	0.0441195758685188	-	.	gene_id "ENSMUSG00000020014.20"; transcript_id "ENSMUSG00000020014.20_tx_204"; exon_id "chr10_92776003_92776197_-"; exonnum "38"; txlen "9054";
chr10	ENSEMBL_gcm37	exon	92776003	92776197	0.0428915640207958	-	.	gene_id "ENSMUSG00000020014.20"; transcript_id "ENSMUSG00000020014.20_tx_206"; exon_id "chr10_92776003_92776197_-"; exonnum "40"; txlen "9331";
chr10	ENSEMBL_gcm37	exon	92776003	92776197	0.0390055342175923	-	.	gene_id "ENSMUSG00000020014.20"; transcript_id "ENSMUSG00000020014.20_tx_209"; exon_id "chr10_92776003_92776197_-"; exonnum "29"; txlen "7468";
chr10	ENSEMBL_gcm37	exon	92776003	92776197	0.25850340166819	-	.	gene_id "ENSMUSG00000020014.20"; transcript_id "ENSMUSG00000020014.20_tx_21"; exon_id "chr10_92776003_92776197_-"; exonnum "41"; txlen "9569";
chr10	ENSEMBL_gcm37	exon	92776003	92776197	0.0390055342175923	-	.	gene_id "ENSMUSG00000020014.20"; transcript_id "ENSMUSG00000020014.20_tx_210"; exon_id "chr10_92776003_92776197_-"; exonnum "29"; txlen "7247";
chr10	ENSEMBL_gcm37	exon	92776003	92776197	0.0390055342175923	-	.	gene_id "ENSMUSG00000020014.20"; transcript_id "ENSMUSG00000020014.20_tx_211"; exon_id "chr10_92776003_92776197_-"; exonnum "28"; txlen "7391";
chr10	ENSEMBL_gcm37	exon	92776003	92776197	0.0390055342175923	-	.	gene_id "ENSMUSG00000020014.20"; transcript_id "ENSMUSG00000020014.20_tx_212"; exon_id "chr10_92776003_92776197_-"; exonnum "29"; txlen "7582";
chr10	ENSEMBL_gcm37	exon	92776003	92776197	0.0390055342175923	-	.	gene_id "ENSMUSG00000020014.20"; transcript_id "ENSMUSG00000020014.20_tx_213"; exon_id "chr10_92776003_92776197_-"; exonnum "28"; txlen "7726";
chr10	ENSEMBL_gcm37	exon	92776003	92776197	0.0390055342175923	-	.	gene_id "ENSMUSG00000020014.20"; transcript_id "ENSMUSG00000020014.20_tx_214"; exon_id "chr10_92776003_92776197_-"; exonnum "28"; txlen "7170";
chr10	ENSEMBL_gcm37	exon	92776003	92776197	0.0390055342175923	-	.	gene_id "ENSMUSG00000020014.20"; transcript_id "ENSMUSG00000020014.20_tx_215"; exon_id "chr10_92776003_92776197_-"; exonnum "28"; txlen "7505";
chr10	ENSEMBL_gcm37	exon	92776003	92776197	0.0385376151038496	-	.	gene_id "ENSMUSG00000020014.20"; transcript_id "ENSMUSG00000020014.20_tx_216"; exon_id "chr10_92776003_92776197_-"; exonnum "34"; txlen "8559";
chr10	ENSEMBL_gcm37	exon	92776003	92776197	0.0385376151038496	-	.	gene_id "ENSMUSG00000020014.20"; transcript_id "ENSMUSG00000020014.20_tx_217"; exon_id "chr10_92776003_92776197_-"; exonnum "42"; txlen "9526";
chr10	ENSEMBL_gcm37	exon	92776003	92776197	0.0385376151038496	-	.	gene_id "ENSMUSG00000020014.20"; transcript_id "ENSMUSG00000020014.20_tx_218"; exon_id "chr10_92776003_92776197_-"; exonnum "41"; txlen "9540";
chr10	ENSEMBL_gcm37	exon	92776003	92776197	0.0385376151038496	-	.	gene_id "ENSMUSG00000020014.20"; transcript_id "ENSMUSG00000020014.20_tx_219"; exon_id "chr10_92776003_92776197_-"; exonnum "42"; txlen "9684";
chr10	ENSEMBL_gcm37	exon	92776003	92776197	0.248809109303212	-	.	gene_id "ENSMUSG00000020014.20"; transcript_id "ENSMUSG00000020014.20_tx_22"; exon_id "chr10_92776003_92776197_-"; exonnum "40"; txlen "9328";
chr10	ENSEMBL_gcm37	exon	92776003	92776197	0.0385376151038496	-	.	gene_id "ENSMUSG00000020014.20"; transcript_id "ENSMUSG00000020014.20_tx_220"; exon_id "chr10_92776003_92776197_-"; exonnum "43"; txlen "9673";
chr10	ENSEMBL_gcm37	exon	92776003	92776197	0.0385376151038496	-	.	gene_id "ENSMUSG00000020014.20"; transcript_id "ENSMUSG00000020014.20_tx_221"; exon_id "chr10_92776003_92776197_-"; exonnum "42"; txlen "9687";
chr10	ENSEMBL_gcm37	exon	92776003	92776197	0.0385376151038496	-	.	gene_id "ENSMUSG00000020014.20"; transcript_id "ENSMUSG00000020014.20_tx_222"; exon_id "chr10_92776003_92776197_-"; exonnum "43"; txlen "9831";
chr10	ENSEMBL_gcm37	exon	92776003	92776197	0.0382694506190931	-	.	gene_id "ENSMUSG00000020014.20"; transcript_id "ENSMUSG00000020014.20_tx_223"; exon_id "chr10_92776003_92776197_-"; exonnum "41"; txlen "9515";
chr10	ENSEMBL_gcm37	exon	92776003	92776197	0.0377760383811652	-	.	gene_id "ENSMUSG00000020014.20"; transcript_id "ENSMUSG00000020014.20_tx_224"; exon_id "chr10_92776003_92776197_-"; exonnum "40"; txlen "9310";
chr10	ENSEMBL_gcm37	exon	92776003	92776197	0.0370729383380673	-	.	gene_id "ENSMUSG00000020014.20"; transcript_id "ENSMUSG00000020014.20_tx_227"; exon_id "chr10_92776003_92776197_-"; exonnum "40"; txlen "9006";
chr10	ENSEMBL_gcm37	exon	92776003	92776197	0.240330777462157	-	.	gene_id "ENSMUSG00000020014.20"; transcript_id "ENSMUSG00000020014.20_tx_23"; exon_id "chr10_92776003_92776197_-"; exonnum "40"; txlen "9433";
chr10	ENSEMBL_gcm37	exon	92776003	92776197	0.036385240187711	-	.	gene_id "ENSMUSG00000020014.20"; transcript_id "ENSMUSG00000020014.20_tx_230"; exon_id "chr10_92776003_92776197_-"; exonnum "40"; txlen "9142";
chr10	ENSEMBL_gcm37	exon	92776003	92776197	0.0363084419606223	-	.	gene_id "ENSMUSG00000020014.20"; transcript_id "ENSMUSG00000020014.20_tx_231"; exon_id "chr10_92776003_92776197_-"; exonnum "41"; txlen "9549";
chr10	ENSEMBL_gcm37	exon	92776003	92776197	0.0363084419606223	-	.	gene_id "ENSMUSG00000020014.20"; transcript_id "ENSMUSG00000020014.20_tx_232"; exon_id "chr10_92776003_92776197_-"; exonnum "42"; txlen "9696";
chr10	ENSEMBL_gcm37	exon	92776003	92776197	0.0361921912424451	-	.	gene_id "ENSMUSG00000020014.20"; transcript_id "ENSMUSG00000020014.20_tx_233"; exon_id "chr10_92776003_92776197_-"; exonnum "40"; txlen "9672";
chr10	ENSEMBL_gcm37	exon	92776003	92776197	0.0360076155580285	-	.	gene_id "ENSMUSG00000020014.20"; transcript_id "ENSMUSG00000020014.20_tx_234"; exon_id "chr10_92776003_92776197_-"; exonnum "32"; txlen "8100";
chr10	ENSEMBL_gcm37	exon	92776003	92776197	0.0360076155580285	-	.	gene_id "ENSMUSG00000020014.20"; transcript_id "ENSMUSG00000020014.20_tx_235"; exon_id "chr10_92776003_92776197_-"; exonnum "33"; txlen "8247";
chr10	ENSEMBL_gcm37	exon	92776003	92776197	0.0352049698902934	-	.	gene_id "ENSMUSG00000020014.20"; transcript_id "ENSMUSG00000020014.20_tx_236"; exon_id "chr10_92776003_92776197_-"; exonnum "33"; txlen "8297";
chr10	ENSEMBL_gcm37	exon	92776003	92776197	0.0349714010411396	-	.	gene_id "ENSMUSG00000020014.20"; transcript_id "ENSMUSG00000020014.20_tx_237"; exon_id "chr10_92776003_92776197_-"; exonnum "39"; txlen "9166";
chr10	ENSEMBL_gcm37	exon	92776003	92776197	0.0341488594469685	-	.	gene_id "ENSMUSG00000020014.20"; transcript_id "ENSMUSG00000020014.20_tx_238"; exon_id "chr10_92776003_92776197_-"; exonnum "39"; txlen "8862";
chr10	ENSEMBL_gcm37	exon	92776003	92776197	0.0340171622246171	-	.	gene_id "ENSMUSG00000020014.20"; transcript_id "ENSMUSG00000020014.20_tx_239"; exon_id "chr10_92776003_92776197_-"; exonnum "31"; txlen "8254";
chr10	ENSEMBL_gcm37	exon	92776003	92776197	0.240330777462157	-	.	gene_id "ENSMUSG00000020014.20"; transcript_id "ENSMUSG00000020014.20_tx_24"; exon_id "chr10_92776003_92776197_-"; exonnum "41"; txlen "9580";
chr10	ENSEMBL_gcm37	exon	92776003	92776197	0.0340171622246171	-	.	gene_id "ENSMUSG00000020014.20"; transcript_id "ENSMUSG00000020014.20_tx_240"; exon_id "chr10_92776003_92776197_-"; exonnum "40"; txlen "9596";
chr10	ENSEMBL_gcm37	exon	92776003	92776197	0.0340171622246171	-	.	gene_id "ENSMUSG00000020014.20"; transcript_id "ENSMUSG00000020014.20_tx_241"; exon_id "chr10_92776003_92776197_-"; exonnum "41"; txlen "9743";
chr10	ENSEMBL_gcm37	exon	92776003	92776197	0.0339428695434714	-	.	gene_id "ENSMUSG00000020014.20"; transcript_id "ENSMUSG00000020014.20_tx_242"; exon_id "chr10_92776003_92776197_-"; exonnum "41"; txlen "9649";
chr10	ENSEMBL_gcm37	exon	92776003	92776197	0.0339428695434714	-	.	gene_id "ENSMUSG00000020014.20"; transcript_id "ENSMUSG00000020014.20_tx_243"; exon_id "chr10_92776003_92776197_-"; exonnum "42"; txlen "9796";
chr10	ENSEMBL_gcm37	exon	92776003	92776197	0.0325034378586588	-	.	gene_id "ENSMUSG00000020014.20"; transcript_id "ENSMUSG00000020014.20_tx_246"; exon_id "chr10_92776003_92776197_-"; exonnum "41"; txlen "9386";
chr10	ENSEMBL_gcm37	exon	92776003	92776197	0.031875572515932	-	.	gene_id "ENSMUSG00000020014.20"; transcript_id "ENSMUSG00000020014.20_tx_247"; exon_id "chr10_92776003_92776197_-"; exonnum "39"; txlen "9335";
chr10	ENSEMBL_gcm37	exon	92776003	92776197	0.0316823538865514	-	.	gene_id "ENSMUSG00000020014.20"; transcript_id "ENSMUSG00000020014.20_tx_248"; exon_id "chr10_92776003_92776197_-"; exonnum "38"; txlen "8896";
chr10	ENSEMBL_gcm37	exon	92776003	92776197	0.0316823538865514	-	.	gene_id "ENSMUSG00000020014.20"; transcript_id "ENSMUSG00000020014.20_tx_249"; exon_id "chr10_92776003_92776197_-"; exonnum "39"; txlen "9040";
chr10	ENSEMBL_gcm37	exon	92776003	92776197	0.236518556964522	-	.	gene_id "ENSMUSG00000020014.20"; transcript_id "ENSMUSG00000020014.20_tx_25"; exon_id "chr10_92776003_92776197_-"; exonnum "23"; txlen "6951";
chr10	ENSEMBL_gcm37	exon	92776003	92776197	0.0316823538865514	-	.	gene_id "ENSMUSG00000020014.20"; transcript_id "ENSMUSG00000020014.20_tx_250"; exon_id "chr10_92776003_92776197_-"; exonnum "39"; txlen "9043";
chr10	ENSEMBL_gcm37	exon	92776003	92776197	0.0316823538865514	-	.	gene_id "ENSMUSG00000020014.20"; transcript_id "ENSMUSG00000020014.20_tx_251"; exon_id "chr10_92776003_92776197_-"; exonnum "39"; txlen "9201";
chr10	ENSEMBL_gcm37	exon	92776003	92776197	0.0316823538865514	-	.	gene_id "ENSMUSG00000020014.20"; transcript_id "ENSMUSG00000020014.20_tx_252"; exon_id "chr10_92776003_92776197_-"; exonnum "40"; txlen "9187";
chr10	ENSEMBL_gcm37	exon	92776003	92776197	0.0311527667125939	-	.	gene_id "ENSMUSG00000020014.20"; transcript_id "ENSMUSG00000020014.20_tx_253"; exon_id "chr10_92776003_92776197_-"; exonnum "41"; txlen "9053";
chr10	ENSEMBL_gcm37	exon	92776003	92776197	0.030936159705925	-	.	gene_id "ENSMUSG00000020014.20"; transcript_id "ENSMUSG00000020014.20_tx_254"; exon_id "chr10_92776003_92776197_-"; exonnum "40"; txlen "9337";
chr10	ENSEMBL_gcm37	exon	92776003	92776197	0.0304744395190381	-	.	gene_id "ENSMUSG00000020014.20"; transcript_id "ENSMUSG00000020014.20_tx_255"; exon_id "chr10_92776003_92776197_-"; exonnum "32"; txlen "8381";
chr10	ENSEMBL_gcm37	exon	92776003	92776197	0.0304744395190381	-	.	gene_id "ENSMUSG00000020014.20"; transcript_id "ENSMUSG00000020014.20_tx_256"; exon_id "chr10_92776003_92776197_-"; exonnum "34"; txlen "8716";
chr10	ENSEMBL_gcm37	exon	92776003	92776197	0.0291560205561726	-	.	gene_id "ENSMUSG00000020014.20"; transcript_id "ENSMUSG00000020014.20_tx_260"; exon_id "chr10_92776003_92776197_-"; exonnum "40"; txlen "9409";
chr10	ENSEMBL_gcm37	exon	92776003	92776197	0.028856354022042	-	.	gene_id "ENSMUSG00000020014.20"; transcript_id "ENSMUSG00000020014.20_tx_262"; exon_id "chr10_92776003_92776197_-"; exonnum "39"; txlen "9363";
chr10	ENSEMBL_gcm37	exon	92776003	92776197	0.0286818254296829	-	.	gene_id "ENSMUSG00000020014.20"; transcript_id "ENSMUSG00000020014.20_tx_263"; exon_id "chr10_92776003_92776197_-"; exonnum "39"; txlen "9371";
chr10	ENSEMBL_gcm37	exon	92776003	92776197	0.0286818254296829	-	.	gene_id "ENSMUSG00000020014.20"; transcript_id "ENSMUSG00000020014.20_tx_264"; exon_id "chr10_92776003_92776197_-"; exonnum "40"; txlen "9518";
chr10	ENSEMBL_gcm37	exon	92776003	92776197	0.0283382721987426	-	.	gene_id "ENSMUSG00000020014.20"; transcript_id "ENSMUSG00000020014.20_tx_266"; exon_id "chr10_92776003_92776197_-"; exonnum "41"; txlen "9645";
chr10	ENSEMBL_gcm37	exon	92776003	92776197	0.0276372250958205	-	.	gene_id "ENSMUSG00000020014.20"; transcript_id "ENSMUSG00000020014.20_tx_268"; exon_id "chr10_92776003_92776197_-"; exonnum "41"; txlen "9484";
chr10	ENSEMBL_gcm37	exon	92776003	92776197	0.027519954329018	-	.	gene_id "ENSMUSG00000020014.20"; transcript_id "ENSMUSG00000020014.20_tx_269"; exon_id "chr10_92776003_92776197_-"; exonnum "18"; txlen "6439";
chr10	ENSEMBL_gcm37	exon	92776003	92776197	0.223650524185926	-	.	gene_id "ENSMUSG00000020014.20"; transcript_id "ENSMUSG00000020014.20_tx_27"; exon_id "chr10_92776003_92776197_-"; exonnum "40"; txlen "9264";
chr10	ENSEMBL_gcm37	exon	92776003	92776197	0.0272979615235955	-	.	gene_id "ENSMUSG00000020014.20"; transcript_id "ENSMUSG00000020014.20_tx_270"; exon_id "chr10_92776003_92776197_-"; exonnum "41"; txlen "9162";
chr10	ENSEMBL_gcm37	exon	92776003	92776197	0.0269032678610724	-	.	gene_id "ENSMUSG00000020014.20"; transcript_id "ENSMUSG00000020014.20_tx_271"; exon_id "chr10_92776003_92776197_-"; exonnum "39"; txlen "9360";
chr10	ENSEMBL_gcm37	exon	92776003	92776197	0.0265407665719561	-	.	gene_id "ENSMUSG00000020014.20"; transcript_id "ENSMUSG00000020014.20_tx_277"; exon_id "chr10_92776003_92776197_-"; exonnum "40"; txlen "9573";
chr10	ENSEMBL_gcm37	exon	92776003	92776197	0.0265407665719561	-	.	gene_id "ENSMUSG00000020014.20"; transcript_id "ENSMUSG00000020014.20_tx_279"; exon_id "chr10_92776003_92776197_-"; exonnum "41"; txlen "9720";
chr10	ENSEMBL_gcm37	exon	92776003	92776197	0.0264269609252541	-	.	gene_id "ENSMUSG00000020014.20"; transcript_id "ENSMUSG00000020014.20_tx_280"; exon_id "chr10_92776003_92776197_-"; exonnum "30"; txlen "7488";
chr10	ENSEMBL_gcm37	exon	92776003	92776197	0.0264269609252541	-	.	gene_id "ENSMUSG00000020014.20"; transcript_id "ENSMUSG00000020014.20_tx_281"; exon_id "chr10_92776003_92776197_-"; exonnum "30"; txlen "7318";
chr10	ENSEMBL_gcm37	exon	92776003	92776197	0.0263272110650114	-	.	gene_id "ENSMUSG00000020014.20"; transcript_id "ENSMUSG00000020014.20_tx_283"; exon_id "chr10_92776003_92776197_-"; exonnum "40"; txlen "9471";
chr10	ENSEMBL_gcm37	exon	92776003	92776197	0.0252809157586527	-	.	gene_id "ENSMUSG00000020014.20"; transcript_id "ENSMUSG00000020014.20_tx_287"; exon_id "chr10_92776003_92776197_-"; exonnum "42"; txlen "9533";
chr10	ENSEMBL_gcm37	exon	92776003	92776197	0.219150338903878	-	.	gene_id "ENSMUSG00000020014.20"; transcript_id "ENSMUSG00000020014.20_tx_29"; exon_id "chr10_92776003_92776197_-"; exonnum "39"; txlen "9342";
chr10	ENSEMBL_gcm37	exon	92776003	92776197	0.0244114372278536	-	.	gene_id "ENSMUSG00000020014.20"; transcript_id "ENSMUSG00000020014.20_tx_290"; exon_id "chr10_92776003_92776197_-"; exonnum "33"; txlen "7773";
chr10	ENSEMBL_gcm37	exon	92776003	92776197	0.0238096780961687	-	.	gene_id "ENSMUSG00000020014.20"; transcript_id "ENSMUSG00000020014.20_tx_295"; exon_id "chr10_92776003_92776197_-"; exonnum "41"; txlen "9234";
chr10	ENSEMBL_gcm37	exon	92776003	92776197	0.0234699799268623	-	.	gene_id "ENSMUSG00000020014.20"; transcript_id "ENSMUSG00000020014.20_tx_296"; exon_id "chr10_92776003_92776197_-"; exonnum "39"; txlen "9246";
chr10	ENSEMBL_gcm37	exon	92776003	92776197	0.0234699799268623	-	.	gene_id "ENSMUSG00000020014.20"; transcript_id "ENSMUSG00000020014.20_tx_297"; exon_id "chr10_92776003_92776197_-"; exonnum "40"; txlen "9313";
chr10	ENSEMBL_gcm37	exon	92776003	92776197	0.0234699799268623	-	.	gene_id "ENSMUSG00000020014.20"; transcript_id "ENSMUSG00000020014.20_tx_298"; exon_id "chr10_92776003_92776197_-"; exonnum "40"; txlen "9223";
chr10	ENSEMBL_gcm37	exon	92776003	92776197	1.56618581816996	-	.	gene_id "ENSMUSG00000020014.20"; transcript_id "ENSMUSG00000020014.20_tx_3"; exon_id "chr10_92776003_92776197_-"; exonnum "41"; txlen "9624";
chr10	ENSEMBL_gcm37	exon	92776003	92776197	0.215765592557072	-	.	gene_id "ENSMUSG00000020014.20"; transcript_id "ENSMUSG00000020014.20_tx_30"; exon_id "chr10_92776003_92776197_-"; exonnum "41"; txlen "9475";
chr10	ENSEMBL_gcm37	exon	92776003	92776197	0.0232182562641433	-	.	gene_id "ENSMUSG00000020014.20"; transcript_id "ENSMUSG00000020014.20_tx_300"; exon_id "chr10_92776003_92776197_-"; exonnum "29"; txlen "5173";
chr10	ENSEMBL_gcm37	exon	92776003	92776197	0.0232182562641433	-	.	gene_id "ENSMUSG00000020014.20"; transcript_id "ENSMUSG00000020014.20_tx_301"; exon_id "chr10_92776003_92776197_-"; exonnum "30"; txlen "5320";
chr10	ENSEMBL_gcm37	exon	92776003	92776197	0.021168126387532	-	.	gene_id "ENSMUSG00000020014.20"; transcript_id "ENSMUSG00000020014.20_tx_313"; exon_id "chr10_92776003_92776197_-"; exonnum "33"; txlen "8341";
chr10	ENSEMBL_gcm37	exon	92776003	92776197	0.0210859601807836	-	.	gene_id "ENSMUSG00000020014.20"; transcript_id "ENSMUSG00000020014.20_tx_314"; exon_id "chr10_92776003_92776197_-"; exonnum "32"; txlen "8369";
chr10	ENSEMBL_gcm37	exon	92776003	92776197	0.0210859601807836	-	.	gene_id "ENSMUSG00000020014.20"; transcript_id "ENSMUSG00000020014.20_tx_315"; exon_id "chr10_92776003_92776197_-"; exonnum "31"; txlen "8246";
chr10	ENSEMBL_gcm37	exon	92776003	92776197	0.0210859601807836	-	.	gene_id "ENSMUSG00000020014.20"; transcript_id "ENSMUSG00000020014.20_tx_316"; exon_id "chr10_92776003_92776197_-"; exonnum "32"; txlen "8373";
chr10	ENSEMBL_gcm37	exon	92776003	92776197	0.0210859601807836	-	.	gene_id "ENSMUSG00000020014.20"; transcript_id "ENSMUSG00000020014.20_tx_317"; exon_id "chr10_92776003_92776197_-"; exonnum "32"; txlen "8262";
chr10	ENSEMBL_gcm37	exon	92776003	92776197	0.0210859601807836	-	.	gene_id "ENSMUSG00000020014.20"; transcript_id "ENSMUSG00000020014.20_tx_318"; exon_id "chr10_92776003_92776197_-"; exonnum "33"; txlen "8389";
chr10	ENSEMBL_gcm37	exon	92776003	92776197	0.0210859601807836	-	.	gene_id "ENSMUSG00000020014.20"; transcript_id "ENSMUSG00000020014.20_tx_319"; exon_id "chr10_92776003_92776197_-"; exonnum "31"; txlen "8139";
chr10	ENSEMBL_gcm37	exon	92776003	92776197	0.192656553891901	-	.	gene_id "ENSMUSG00000020014.20"; transcript_id "ENSMUSG00000020014.20_tx_32"; exon_id "chr10_92776003_92776197_-"; exonnum "41"; txlen "9411";
chr10	ENSEMBL_gcm37	exon	92776003	92776197	0.0210859601807836	-	.	gene_id "ENSMUSG00000020014.20"; transcript_id "ENSMUSG00000020014.20_tx_322"; exon_id "chr10_92776003_92776197_-"; exonnum "32"; txlen "8266";
chr10	ENSEMBL_gcm37	exon	92776003	92776197	0.0210457709740876	-	.	gene_id "ENSMUSG00000020014.20"; transcript_id "ENSMUSG00000020014.20_tx_323"; exon_id "chr10_92776003_92776197_-"; exonnum "39"; txlen "9345";
chr10	ENSEMBL_gcm37	exon	92776003	92776197	0.0210457709740876	-	.	gene_id "ENSMUSG00000020014.20"; transcript_id "ENSMUSG00000020014.20_tx_324"; exon_id "chr10_92776003_92776197_-"; exonnum "38"; txlen "9210";
chr10	ENSEMBL_gcm37	exon	92776003	92776197	0.0200145122392858	-	.	gene_id "ENSMUSG00000020014.20"; transcript_id "ENSMUSG00000020014.20_tx_327"; exon_id "chr10_92776003_92776197_-"; exonnum "17"; txlen "6313";
chr10	ENSEMBL_gcm37	exon	92776003	92776197	0.0198609336445422	-	.	gene_id "ENSMUSG00000020014.20"; transcript_id "ENSMUSG00000020014.20_tx_328"; exon_id "chr10_92776003_92776197_-"; exonnum "40"; txlen "9709";
chr10	ENSEMBL_gcm37	exon	92776003	92776197	0.019718754982907	-	.	gene_id "ENSMUSG00000020014.20"; transcript_id "ENSMUSG00000020014.20_tx_329"; exon_id "chr10_92776003_92776197_-"; exonnum "38"; txlen "9099";
chr10	ENSEMBL_gcm37	exon	92776003	92776197	0.192437592537404	-	.	gene_id "ENSMUSG00000020014.20"; transcript_id "ENSMUSG00000020014.20_tx_33"; exon_id "chr10_92776003_92776197_-"; exonnum "41"; txlen "9859";
chr10	ENSEMBL_gcm37	exon	92776003	92776197	0.019718754982907	-	.	gene_id "ENSMUSG00000020014.20"; transcript_id "ENSMUSG00000020014.20_tx_330"; exon_id "chr10_92776003_92776197_-"; exonnum "39"; txlen "9360";
chr10	ENSEMBL_gcm37	exon	92776003	92776197	0.019718754982907	-	.	gene_id "ENSMUSG00000020014.20"; transcript_id "ENSMUSG00000020014.20_tx_331"; exon_id "chr10_92776003_92776197_-"; exonnum "39"; txlen "9307";
chr10	ENSEMBL_gcm37	exon	92776003	92776197	0.019718754982907	-	.	gene_id "ENSMUSG00000020014.20"; transcript_id "ENSMUSG00000020014.20_tx_332"; exon_id "chr10_92776003_92776197_-"; exonnum "40"; txlen "9608";
chr10	ENSEMBL_gcm37	exon	92776003	92776197	0.019718754982907	-	.	gene_id "ENSMUSG00000020014.20"; transcript_id "ENSMUSG00000020014.20_tx_333"; exon_id "chr10_92776003_92776197_-"; exonnum "40"; txlen "9454";
chr10	ENSEMBL_gcm37	exon	92776003	92776197	0.019589643386417	-	.	gene_id "ENSMUSG00000020014.20"; transcript_id "ENSMUSG00000020014.20_tx_338"; exon_id "chr10_92776003_92776197_-"; exonnum "43"; txlen "10017";
chr10	ENSEMBL_gcm37	exon	92776003	92776197	0.192437592537404	-	.	gene_id "ENSMUSG00000020014.20"; transcript_id "ENSMUSG00000020014.20_tx_34"; exon_id "chr10_92776003_92776197_-"; exonnum "42"; txlen "10006";
chr10	ENSEMBL_gcm37	exon	92776003	92776197	0.0191482510396794	-	.	gene_id "ENSMUSG00000020014.20"; transcript_id "ENSMUSG00000020014.20_tx_341"; exon_id "chr10_92776003_92776197_-"; exonnum "41"; txlen "9289";
chr10	ENSEMBL_gcm37	exon	92776003	92776197	0.0189479717174326	-	.	gene_id "ENSMUSG00000020014.20"; transcript_id "ENSMUSG00000020014.20_tx_342"; exon_id "chr10_92776003_92776197_-"; exonnum "35"; txlen "8706";
chr10	ENSEMBL_gcm37	exon	92776003	92776197	0.0189479717174326	-	.	gene_id "ENSMUSG00000020014.20"; transcript_id "ENSMUSG00000020014.20_tx_343"; exon_id "chr10_92776003_92776197_-"; exonnum "41"; txlen "9485";
chr10	ENSEMBL_gcm37	exon	92776003	92776197	0.0189479717174326	-	.	gene_id "ENSMUSG00000020014.20"; transcript_id "ENSMUSG00000020014.20_tx_344"; exon_id "chr10_92776003_92776197_-"; exonnum "41"; txlen "9460";
chr10	ENSEMBL_gcm37	exon	92776003	92776197	0.0189479717174326	-	.	gene_id "ENSMUSG00000020014.20"; transcript_id "ENSMUSG00000020014.20_tx_345"; exon_id "chr10_92776003_92776197_-"; exonnum "42"; txlen "9632";
chr10	ENSEMBL_gcm37	exon	92776003	92776197	0.0189479717174326	-	.	gene_id "ENSMUSG00000020014.20"; transcript_id "ENSMUSG00000020014.20_tx_346"; exon_id "chr10_92776003_92776197_-"; exonnum "42"; txlen "9607";
chr10	ENSEMBL_gcm37	exon	92776003	92776197	0.0186222535895569	-	.	gene_id "ENSMUSG00000020014.20"; transcript_id "ENSMUSG00000020014.20_tx_347"; exon_id "chr10_92776003_92776197_-"; exonnum "32"; txlen "8150";
chr10	ENSEMBL_gcm37	exon	92776003	92776197	0.0186222535895569	-	.	gene_id "ENSMUSG00000020014.20"; transcript_id "ENSMUSG00000020014.20_tx_348"; exon_id "chr10_92776003_92776197_-"; exonnum "39"; txlen "9140";
chr10	ENSEMBL_gcm37	exon	92776003	92776197	0.0186222535895569	-	.	gene_id "ENSMUSG00000020014.20"; transcript_id "ENSMUSG00000020014.20_tx_349"; exon_id "chr10_92776003_92776197_-"; exonnum "41"; txlen "9496";
chr10	ENSEMBL_gcm37	exon	92776003	92776197	0.0186222535895569	-	.	gene_id "ENSMUSG00000020014.20"; transcript_id "ENSMUSG00000020014.20_tx_350"; exon_id "chr10_92776003_92776197_-"; exonnum "42"; txlen "9643";
chr10	ENSEMBL_gcm37	exon	92776003	92776197	0.0186088513079325	-	.	gene_id "ENSMUSG00000020014.20"; transcript_id "ENSMUSG00000020014.20_tx_351"; exon_id "chr10_92776003_92776197_-"; exonnum "40"; txlen "9380";
chr10	ENSEMBL_gcm37	exon	92776003	92776197	0.018081073123337	-	.	gene_id "ENSMUSG00000020014.20"; transcript_id "ENSMUSG00000020014.20_tx_352"; exon_id "chr10_92776003_92776197_-"; exonnum "40"; txlen "9507";
chr10	ENSEMBL_gcm37	exon	92776003	92776197	0.0170201353709773	-	.	gene_id "ENSMUSG00000020014.20"; transcript_id "ENSMUSG00000020014.20_tx_356"; exon_id "chr10_92776003_92776197_-"; exonnum "40"; txlen "9392";
chr10	ENSEMBL_gcm37	exon	92776003	92776197	0.0170201353709773	-	.	gene_id "ENSMUSG00000020014.20"; transcript_id "ENSMUSG00000020014.20_tx_357"; exon_id "chr10_92776003_92776197_-"; exonnum "41"; txlen "9539";
chr10	ENSEMBL_gcm37	exon	92776003	92776197	0.189437997260724	-	.	gene_id "ENSMUSG00000020014.20"; transcript_id "ENSMUSG00000020014.20_tx_36"; exon_id "chr10_92776003_92776197_-"; exonnum "39"; txlen "9278";
chr10	ENSEMBL_gcm37	exon	92776003	92776197	0.0165375987402594	-	.	gene_id "ENSMUSG00000020014.20"; transcript_id "ENSMUSG00000020014.20_tx_367"; exon_id "chr10_92776003_92776197_-"; exonnum "38"; txlen "8985";
chr10	ENSEMBL_gcm37	exon	92776003	92776197	0.0165375987402594	-	.	gene_id "ENSMUSG00000020014.20"; transcript_id "ENSMUSG00000020014.20_tx_368"; exon_id "chr10_92776003_92776197_-"; exonnum "39"; txlen "9132";
chr10	ENSEMBL_gcm37	exon	92776003	92776197	0.0160298369756929	-	.	gene_id "ENSMUSG00000020014.20"; transcript_id "ENSMUSG00000020014.20_tx_372"; exon_id "chr10_92776003_92776197_-"; exonnum "40"; txlen "9062";
chr10	ENSEMBL_gcm37	exon	92776003	92776197	0.0159455492659311	-	.	gene_id "ENSMUSG00000020014.20"; transcript_id "ENSMUSG00000020014.20_tx_373"; exon_id "chr10_92776003_92776197_-"; exonnum "39"; txlen "9216";
chr10	ENSEMBL_gcm37	exon	92776003	92776197	0.0157361565920718	-	.	gene_id "ENSMUSG00000020014.20"; transcript_id "ENSMUSG00000020014.20_tx_374"; exon_id "chr10_92776003_92776197_-"; exonnum "38"; txlen "9216";
chr10	ENSEMBL_gcm37	exon	92776003	92776197	0.0150952105399195	-	.	gene_id "ENSMUSG00000020014.20"; transcript_id "ENSMUSG00000020014.20_tx_377"; exon_id "chr10_92776003_92776197_-"; exonnum "32"; txlen "8109";
chr10	ENSEMBL_gcm37	exon	92776003	92776197	0.0146701412050043	-	.	gene_id "ENSMUSG00000020014.20"; transcript_id "ENSMUSG00000020014.20_tx_379"; exon_id "chr10_92776003_92776197_-"; exonnum "41"; txlen "9357";
chr10	ENSEMBL_gcm37	exon	92776003	92776197	0.187142906915035	-	.	gene_id "ENSMUSG00000020014.20"; transcript_id "ENSMUSG00000020014.20_tx_38"; exon_id "chr10_92776003_92776197_-"; exonnum "42"; txlen "9885";
chr10	ENSEMBL_gcm37	exon	92776003	92776197	0.0144731620409277	-	.	gene_id "ENSMUSG00000020014.20"; transcript_id "ENSMUSG00000020014.20_tx_383"; exon_id "chr10_92776003_92776197_-"; exonnum "40"; txlen "9151";
chr10	ENSEMBL_gcm37	exon	92776003	92776197	0.0144731620409277	-	.	gene_id "ENSMUSG00000020014.20"; transcript_id "ENSMUSG00000020014.20_tx_384"; exon_id "chr10_92776003_92776197_-"; exonnum "39"; txlen "9007";
chr10	ENSEMBL_gcm37	exon	92776003	92776197	0.0144655644676086	-	.	gene_id "ENSMUSG00000020014.20"; transcript_id "ENSMUSG00000020014.20_tx_385"; exon_id "chr10_92776003_92776197_-"; exonnum "43"; txlen "10025";
chr10	ENSEMBL_gcm37	exon	92776003	92776197	0.0139646951330098	-	.	gene_id "ENSMUSG00000020014.20"; transcript_id "ENSMUSG00000020014.20_tx_386"; exon_id "chr10_92776003_92776197_-"; exonnum "34"; txlen "7920";
chr10	ENSEMBL_gcm37	exon	92776003	92776197	0.187142906915035	-	.	gene_id "ENSMUSG00000020014.20"; transcript_id "ENSMUSG00000020014.20_tx_39"; exon_id "chr10_92776003_92776197_-"; exonnum "43"; txlen "10032";
chr10	ENSEMBL_gcm37	exon	92776003	92776197	1.22506318901114	-	.	gene_id "ENSMUSG00000020014.20"; transcript_id "ENSMUSG00000020014.20_tx_4"; exon_id "chr10_92776003_92776197_-"; exonnum "41"; txlen "9463";
chr10	ENSEMBL_gcm37	exon	92776003	92776197	0.186015423627031	-	.	gene_id "ENSMUSG00000020014.20"; transcript_id "ENSMUSG00000020014.20_tx_40"; exon_id "chr10_92776003_92776197_-"; exonnum "41"; txlen "9544";
chr10	ENSEMBL_gcm37	exon	92776003	92776197	0.163457764582074	-	.	gene_id "ENSMUSG00000020014.20"; transcript_id "ENSMUSG00000020014.20_tx_45"; exon_id "chr10_92776003_92776197_-"; exonnum "40"; txlen "9425";
chr10	ENSEMBL_gcm37	exon	92776003	92776197	0.163204122092242	-	.	gene_id "ENSMUSG00000020014.20"; transcript_id "ENSMUSG00000020014.20_tx_46"; exon_id "chr10_92776003_92776197_-"; exonnum "39"; txlen "9287";
chr10	ENSEMBL_gcm37	exon	92776003	92776197	0.9486920256304	-	.	gene_id "ENSMUSG00000020014.20"; transcript_id "ENSMUSG00000020014.20_tx_5"; exon_id "chr10_92776003_92776197_-"; exonnum "42"; txlen "9610";
chr10	ENSEMBL_gcm37	exon	92776003	92776197	0.158493805665291	-	.	gene_id "ENSMUSG00000020014.20"; transcript_id "ENSMUSG00000020014.20_tx_50"; exon_id "chr10_92776003_92776197_-"; exonnum "40"; txlen "9489";
chr10	ENSEMBL_gcm37	exon	92776003	92776197	0.158315166668715	-	.	gene_id "ENSMUSG00000020014.20"; transcript_id "ENSMUSG00000020014.20_tx_51"; exon_id "chr10_92776003_92776197_-"; exonnum "33"; txlen "8338";
chr10	ENSEMBL_gcm37	exon	92776003	92776197	0.15777347539004	-	.	gene_id "ENSMUSG00000020014.20"; transcript_id "ENSMUSG00000020014.20_tx_52"; exon_id "chr10_92776003_92776197_-"; exonnum "32"; txlen "8308";
chr10	ENSEMBL_gcm37	exon	92776003	92776197	0.153397210925061	-	.	gene_id "ENSMUSG00000020014.20"; transcript_id "ENSMUSG00000020014.20_tx_54"; exon_id "chr10_92776003_92776197_-"; exonnum "41"; txlen "9807";
chr10	ENSEMBL_gcm37	exon	92776003	92776197	0.152608737423018	-	.	gene_id "ENSMUSG00000020014.20"; transcript_id "ENSMUSG00000020014.20_tx_55"; exon_id "chr10_92776003_92776197_-"; exonnum "29"; txlen "7633";
chr10	ENSEMBL_gcm37	exon	92776003	92776197	0.151814483606103	-	.	gene_id "ENSMUSG00000020014.20"; transcript_id "ENSMUSG00000020014.20_tx_56"; exon_id "chr10_92776003_92776197_-"; exonnum "42"; txlen "9954";
chr10	ENSEMBL_gcm37	exon	92776003	92776197	0.150766900110275	-	.	gene_id "ENSMUSG00000020014.20"; transcript_id "ENSMUSG00000020014.20_tx_57"; exon_id "chr10_92776003_92776197_-"; exonnum "40"; txlen "9434";
chr10	ENSEMBL_gcm37	exon	92776003	92776197	0.902600380786856	-	.	gene_id "ENSMUSG00000020014.20"; transcript_id "ENSMUSG00000020014.20_tx_6"; exon_id "chr10_92776003_92776197_-"; exonnum "40"; txlen "9319";
chr10	ENSEMBL_gcm37	exon	92776003	92776197	0.143128803432659	-	.	gene_id "ENSMUSG00000020014.20"; transcript_id "ENSMUSG00000020014.20_tx_60"; exon_id "chr10_92776003_92776197_-"; exonnum "32"; txlen "8352";
chr10	ENSEMBL_gcm37	exon	92776003	92776197	0.138483675833083	-	.	gene_id "ENSMUSG00000020014.20"; transcript_id "ENSMUSG00000020014.20_tx_61"; exon_id "chr10_92776003_92776197_-"; exonnum "34"; txlen "8485";
chr10	ENSEMBL_gcm37	exon	92776003	92776197	0.135824084855574	-	.	gene_id "ENSMUSG00000020014.20"; transcript_id "ENSMUSG00000020014.20_tx_62"; exon_id "chr10_92776003_92776197_-"; exonnum "40"; txlen "9275";
chr10	ENSEMBL_gcm37	exon	92776003	92776197	0.135824084855574	-	.	gene_id "ENSMUSG00000020014.20"; transcript_id "ENSMUSG00000020014.20_tx_63"; exon_id "chr10_92776003_92776197_-"; exonnum "41"; txlen "9422";
chr10	ENSEMBL_gcm37	exon	92776003	92776197	0.134238309786363	-	.	gene_id "ENSMUSG00000020014.20"; transcript_id "ENSMUSG00000020014.20_tx_64"; exon_id "chr10_92776003_92776197_-"; exonnum "33"; txlen "8545";
chr10	ENSEMBL_gcm37	exon	92776003	92776197	0.134238309786363	-	.	gene_id "ENSMUSG00000020014.20"; transcript_id "ENSMUSG00000020014.20_tx_65"; exon_id "chr10_92776003_92776197_-"; exonnum "40"; txlen "9523";
chr10	ENSEMBL_gcm37	exon	92776003	92776197	0.134238309786363	-	.	gene_id "ENSMUSG00000020014.20"; transcript_id "ENSMUSG00000020014.20_tx_66"; exon_id "chr10_92776003_92776197_-"; exonnum "41"; txlen "9670";
chr10	ENSEMBL_gcm37	exon	92776003	92776197	0.128773370808304	-	.	gene_id "ENSMUSG00000020014.20"; transcript_id "ENSMUSG00000020014.20_tx_69"; exon_id "chr10_92776003_92776197_-"; exonnum "42"; txlen "9683";
chr10	ENSEMBL_gcm37	exon	92776003	92776197	0.750146982304361	-	.	gene_id "ENSMUSG00000020014.20"; transcript_id "ENSMUSG00000020014.20_tx_7"; exon_id "chr10_92776003_92776197_-"; exonnum "41"; txlen "9466";
chr10	ENSEMBL_gcm37	exon	92776003	92776197	0.123293818070572	-	.	gene_id "ENSMUSG00000020014.20"; transcript_id "ENSMUSG00000020014.20_tx_71"; exon_id "chr10_92776003_92776197_-"; exonnum "40"; txlen "9239";
chr10	ENSEMBL_gcm37	exon	92776003	92776197	0.123293818070572	-	.	gene_id "ENSMUSG00000020014.20"; transcript_id "ENSMUSG00000020014.20_tx_72"; exon_id "chr10_92776003_92776197_-"; exonnum "39"; txlen "9253";
chr10	ENSEMBL_gcm37	exon	92776003	92776197	0.123293818070572	-	.	gene_id "ENSMUSG00000020014.20"; transcript_id "ENSMUSG00000020014.20_tx_73"; exon_id "chr10_92776003_92776197_-"; exonnum "40"; txlen "9400";
chr10	ENSEMBL_gcm37	exon	92776003	92776197	0.117315549445551	-	.	gene_id "ENSMUSG00000020014.20"; transcript_id "ENSMUSG00000020014.20_tx_74"; exon_id "chr10_92776003_92776197_-"; exonnum "40"; txlen "9365";
chr10	ENSEMBL_gcm37	exon	92776003	92776197	0.117315549445551	-	.	gene_id "ENSMUSG00000020014.20"; transcript_id "ENSMUSG00000020014.20_tx_75"; exon_id "chr10_92776003_92776197_-"; exonnum "41"; txlen "9512";
chr10	ENSEMBL_gcm37	exon	92776003	92776197	0.115212586039466	-	.	gene_id "ENSMUSG00000020014.20"; transcript_id "ENSMUSG00000020014.20_tx_76"; exon_id "chr10_92776003_92776197_-"; exonnum "41"; txlen "9732";
chr10	ENSEMBL_gcm37	exon	92776003	92776197	0.115212586039466	-	.	gene_id "ENSMUSG00000020014.20"; transcript_id "ENSMUSG00000020014.20_tx_77"; exon_id "chr10_92776003_92776197_-"; exonnum "42"; txlen "9879";
chr10	ENSEMBL_gcm37	exon	92776003	92776197	0.110856596088604	-	.	gene_id "ENSMUSG00000020014.20"; transcript_id "ENSMUSG00000020014.20_tx_78"; exon_id "chr10_92776003_92776197_-"; exonnum "41"; txlen "9386";
chr10	ENSEMBL_gcm37	exon	92776003	92776197	0.107174712740631	-	.	gene_id "ENSMUSG00000020014.20"; transcript_id "ENSMUSG00000020014.20_tx_79"; exon_id "chr10_92776003_92776197_-"; exonnum "29"; txlen "7645";
chr10	ENSEMBL_gcm37	exon	92776003	92776197	0.5301040742351	-	.	gene_id "ENSMUSG00000020014.20"; transcript_id "ENSMUSG00000020014.20_tx_8"; exon_id "chr10_92776003_92776197_-"; exonnum "42"; txlen "10012";
chr10	ENSEMBL_gcm37	exon	92776003	92776197	0.107174712740631	-	.	gene_id "ENSMUSG00000020014.20"; transcript_id "ENSMUSG00000020014.20_tx_80"; exon_id "chr10_92776003_92776197_-"; exonnum "29"; txlen "7475";
chr10	ENSEMBL_gcm37	exon	92776003	92776197	0.101099422159897	-	.	gene_id "ENSMUSG00000020014.20"; transcript_id "ENSMUSG00000020014.20_tx_81"; exon_id "chr10_92776003_92776197_-"; exonnum "41"; txlen "9286";
chr10	ENSEMBL_gcm37	exon	92776003	92776197	0.100060755433236	-	.	gene_id "ENSMUSG00000020014.20"; transcript_id "ENSMUSG00000020014.20_tx_82"; exon_id "chr10_92776003_92776197_-"; exonnum "30"; txlen "7780";
chr10	ENSEMBL_gcm37	exon	92776003	92776197	0.099354300736578	-	.	gene_id "ENSMUSG00000020014.20"; transcript_id "ENSMUSG00000020014.20_tx_83"; exon_id "chr10_92776003_92776197_-"; exonnum "41"; txlen "9653";
chr10	ENSEMBL_gcm37	exon	92776003	92776197	0.0985799901244083	-	.	gene_id "ENSMUSG00000020014.20"; transcript_id "ENSMUSG00000020014.20_tx_85"; exon_id "chr10_92776003_92776197_-"; exonnum "41"; txlen "9696";
chr10	ENSEMBL_gcm37	exon	92776003	92776197	0.0985799901244083	-	.	gene_id "ENSMUSG00000020014.20"; transcript_id "ENSMUSG00000020014.20_tx_87"; exon_id "chr10_92776003_92776197_-"; exonnum "42"; txlen "9843";
chr10	ENSEMBL_gcm37	exon	92776003	92776197	0.09748018723939	-	.	gene_id "ENSMUSG00000020014.20"; transcript_id "ENSMUSG00000020014.20_tx_88"; exon_id "chr10_92776003_92776197_-"; exonnum "40"; txlen "9495";
chr10	ENSEMBL_gcm37	exon	92776003	92776197	0.0958328880878609	-	.	gene_id "ENSMUSG00000020014.20"; transcript_id "ENSMUSG00000020014.20_tx_90"; exon_id "chr10_92776003_92776197_-"; exonnum "32"; txlen "8398";
chr10	ENSEMBL_gcm37	exon	92776003	92776197	0.0946299598988438	-	.	gene_id "ENSMUSG00000020014.20"; transcript_id "ENSMUSG00000020014.20_tx_91"; exon_id "chr10_92776003_92776197_-"; exonnum "40"; txlen "9535";
chr10	ENSEMBL_gcm37	exon	92776003	92776197	0.0941812526292856	-	.	gene_id "ENSMUSG00000020014.20"; transcript_id "ENSMUSG00000020014.20_tx_92"; exon_id "chr10_92776003_92776197_-"; exonnum "41"; txlen "9642";
chr10	ENSEMBL_gcm37	exon	92776003	92776197	0.093568400918011	-	.	gene_id "ENSMUSG00000020014.20"; transcript_id "ENSMUSG00000020014.20_tx_93"; exon_id "chr10_92776003_92776197_-"; exonnum "41"; txlen "9536";
chr10	ENSEMBL_gcm37	exon	92776003	92776197	0.092581198478906	-	.	gene_id "ENSMUSG00000020014.20"; transcript_id "ENSMUSG00000020014.20_tx_94"; exon_id "chr10_92776003_92776197_-"; exonnum "33"; txlen "8455";
chr10	ENSEMBL_gcm37	exon	92776003	92776197	0.092398967055709	-	.	gene_id "ENSMUSG00000020014.20"; transcript_id "ENSMUSG00000020014.20_tx_95"; exon_id "chr10_92776003_92776197_-"; exonnum "33"; txlen "8235";
chr10	ENSEMBL_gcm37	exon	92776003	92776197	0.0915266780006542	-	.	gene_id "ENSMUSG00000020014.20"; transcript_id "ENSMUSG00000020014.20_tx_96"; exon_id "chr10_92776003_92776197_-"; exonnum "40"; txlen "9445";
chr10	ENSEMBL_gcm37	exon	92776003	92776197	0.0895882171665567	-	.	gene_id "ENSMUSG00000020014.20"; transcript_id "ENSMUSG00000020014.20_tx_98"; exon_id "chr10_92776003_92776197_-"; exonnum "42"; txlen "9724";
chr10	ENSEMBL_gcm37	exon	92776003	92776197	0.0895882171665567	-	.	gene_id "ENSMUSG00000020014.20"; transcript_id "ENSMUSG00000020014.20_tx_99"; exon_id "chr10_92776003_92776197_-"; exonnum "43"; txlen "9871";
chr10	HAVANA	exon	92778729	92778881	0	-	.	gene_id "ENSMUSG00000020014.20"; transcript_id "ENSMUST00000168110.8"; gene_type "protein_coding"; gene_name "Cfap54"; transcript_type "protein_coding"; transcript_name "Cfap54-206"; exon_number 40; exon_id "ENSMUSE00000904444.2"; level 1; protein_id "ENSMUSP00000129517.2"; transcript_support_level "5"; mgi_id "MGI:1922208"; tag "not_organism_supported"; tag "basic"; tag "appris_alternative_2"; tag "exp_conf"; havana_gene "OTTMUSG00000036731.1"; havana_transcript "OTTMUST00000094217.1";
chr10	HAVANA	CDS	92778729	92778881	0	-	2	gene_id "ENSMUSG00000020014.20"; transcript_id "ENSMUST00000168110.8"; gene_type "protein_coding"; gene_name "Cfap54"; transcript_type "protein_coding"; transcript_name "Cfap54-206"; exon_number 40; exon_id "ENSMUSE00000904444.2"; level 1; protein_id "ENSMUSP00000129517.2"; transcript_support_level "5"; mgi_id "MGI:1922208"; tag "not_organism_supported"; tag "basic"; tag "appris_alternative_2"; tag "exp_conf"; havana_gene "OTTMUSG00000036731.1"; havana_transcript "OTTMUST00000094217.1";
chr10	HAVANA	exon	92778729	92778881	0	-	.	gene_id "ENSMUSG00000020014.20"; transcript_id "ENSMUST00000212902.2"; gene_type "protein_coding"; gene_name "Cfap54"; transcript_type "protein_coding"; transcript_name "Cfap54-210"; exon_number 40; exon_id "ENSMUSE00000904444.2"; level 2; protein_id "ENSMUSP00000148636.2"; transcript_support_level "1"; mgi_id "MGI:1922208"; tag "basic"; tag "Ensembl_canonical"; tag "GENCODE_Primary"; tag "appris_principal_2"; havana_gene "OTTMUSG00000036731.1"; havana_transcript "OTTMUST00000150881.1";
chr10	HAVANA	CDS	92778729	92778881	0	-	2	gene_id "ENSMUSG00000020014.20"; transcript_id "ENSMUST00000212902.2"; gene_type "protein_coding"; gene_name "Cfap54"; transcript_type "protein_coding"; transcript_name "Cfap54-210"; exon_number 40; exon_id "ENSMUSE00000904444.2"; level 2; protein_id "ENSMUSP00000148636.2"; transcript_support_level "1"; mgi_id "MGI:1922208"; tag "basic"; tag "Ensembl_canonical"; tag "GENCODE_Primary"; tag "appris_principal_2"; havana_gene "OTTMUSG00000036731.1"; havana_transcript "OTTMUST00000150881.1";
chr10	ENSEMBL_gcm37	exon	92778729	92778881	2.19775572836649	-	.	gene_id "ENSMUSG00000020014.20"; transcript_id "ENSMUSG00000020014.20_tx_1"; exon_id "chr10_92778729_92778881_-"; exonnum "39"; txlen "9477";
chr10	ENSEMBL_gcm37	exon	92778729	92778881	0.0892200133143953	-	.	gene_id "ENSMUSG00000020014.20"; transcript_id "ENSMUSG00000020014.20_tx_100"; exon_id "chr10_92778729_92778881_-"; exonnum "39"; txlen "9550";
chr10	ENSEMBL_gcm37	exon	92778729	92778881	0.0881499338733799	-	.	gene_id "ENSMUSG00000020014.20"; transcript_id "ENSMUSG00000020014.20_tx_101"; exon_id "chr10_92778729_92778881_-"; exonnum "38"; txlen "9298";
chr10	ENSEMBL_gcm37	exon	92778729	92778881	0.0880921681820157	-	.	gene_id "ENSMUSG00000020014.20"; transcript_id "ENSMUSG00000020014.20_tx_102"; exon_id "chr10_92778729_92778881_-"; exonnum "29"; txlen "7950";
chr10	ENSEMBL_gcm37	exon	92778729	92778881	0.0852308418670067	-	.	gene_id "ENSMUSG00000020014.20"; transcript_id "ENSMUSG00000020014.20_tx_103"; exon_id "chr10_92778729_92778881_-"; exonnum "39"; txlen "9345";
chr10	ENSEMBL_gcm37	exon	92778729	92778881	0.0821105795552575	-	.	gene_id "ENSMUSG00000020014.20"; transcript_id "ENSMUSG00000020014.20_tx_104"; exon_id "chr10_92778729_92778881_-"; exonnum "31"; txlen "8240";
chr10	ENSEMBL_gcm37	exon	92778729	92778881	0.0820655014258937	-	.	gene_id "ENSMUSG00000020014.20"; transcript_id "ENSMUSG00000020014.20_tx_105"; exon_id "chr10_92778729_92778881_-"; exonnum "38"; txlen "9120";
chr10	ENSEMBL_gcm37	exon	92778729	92778881	0.0820655014258937	-	.	gene_id "ENSMUSG00000020014.20"; transcript_id "ENSMUSG00000020014.20_tx_106"; exon_id "chr10_92778729_92778881_-"; exonnum "39"; txlen "9267";
chr10	ENSEMBL_gcm37	exon	92778729	92778881	0.0815788793779584	-	.	gene_id "ENSMUSG00000020014.20"; transcript_id "ENSMUSG00000020014.20_tx_107"; exon_id "chr10_92778729_92778881_-"; exonnum "28"; txlen "7341";
chr10	ENSEMBL_gcm37	exon	92778729	92778881	0.079778187779425	-	.	gene_id "ENSMUSG00000020014.20"; transcript_id "ENSMUSG00000020014.20_tx_109"; exon_id "chr10_92778729_92778881_-"; exonnum "38"; txlen "9234";
chr10	ENSEMBL_gcm37	exon	92778729	92778881	0.366838612519428	-	.	gene_id "ENSMUSG00000020014.20"; transcript_id "ENSMUSG00000020014.20_tx_11"; exon_id "chr10_92778729_92778881_-"; exonnum "32"; txlen "8496";
chr10	ENSEMBL_gcm37	exon	92778729	92778881	0.079778187779425	-	.	gene_id "ENSMUSG00000020014.20"; transcript_id "ENSMUSG00000020014.20_tx_110"; exon_id "chr10_92778729_92778881_-"; exonnum "39"; txlen "9381";
chr10	ENSEMBL_gcm37	exon	92778729	92778881	0.079571132627633	-	.	gene_id "ENSMUSG00000020014.20"; transcript_id "ENSMUSG00000020014.20_tx_111"; exon_id "chr10_92778729_92778881_-"; exonnum "39"; txlen "9506";
chr10	ENSEMBL_gcm37	exon	92778729	92778881	0.0773007569120824	-	.	gene_id "ENSMUSG00000020014.20"; transcript_id "ENSMUSG00000020014.20_tx_112"; exon_id "chr10_92778729_92778881_-"; exonnum "29"; txlen "7792";
chr10	ENSEMBL_gcm37	exon	92778729	92778881	0.0773007569120824	-	.	gene_id "ENSMUSG00000020014.20"; transcript_id "ENSMUSG00000020014.20_tx_113"; exon_id "chr10_92778729_92778881_-"; exonnum "29"; txlen "7622";
chr10	ENSEMBL_gcm37	exon	92778729	92778881	0.0761143401691076	-	.	gene_id "ENSMUSG00000020014.20"; transcript_id "ENSMUSG00000020014.20_tx_114"; exon_id "chr10_92778729_92778881_-"; exonnum "40"; txlen "9706";
chr10	ENSEMBL_gcm37	exon	92778729	92778881	0.0761075718313308	-	.	gene_id "ENSMUSG00000020014.20"; transcript_id "ENSMUSG00000020014.20_tx_115"; exon_id "chr10_92778729_92778881_-"; exonnum "32"; txlen "8499";
chr10	ENSEMBL_gcm37	exon	92778729	92778881	0.0736183542310406	-	.	gene_id "ENSMUSG00000020014.20"; transcript_id "ENSMUSG00000020014.20_tx_117"; exon_id "chr10_92778729_92778881_-"; exonnum "40"; txlen "9642";
chr10	ENSEMBL_gcm37	exon	92778729	92778881	0.072960652653739	-	.	gene_id "ENSMUSG00000020014.20"; transcript_id "ENSMUSG00000020014.20_tx_118"; exon_id "chr10_92778729_92778881_-"; exonnum "39"; txlen "9242";
chr10	ENSEMBL_gcm37	exon	92778729	92778881	0.0711583279960899	-	.	gene_id "ENSMUSG00000020014.20"; transcript_id "ENSMUSG00000020014.20_tx_119"; exon_id "chr10_92778729_92778881_-"; exonnum "33"; txlen "8382";
chr10	ENSEMBL_gcm37	exon	92778729	92778881	0.0708696535872472	-	.	gene_id "ENSMUSG00000020014.20"; transcript_id "ENSMUSG00000020014.20_tx_120"; exon_id "chr10_92778729_92778881_-"; exonnum "38"; txlen "9198";
chr10	ENSEMBL_gcm37	exon	92778729	92778881	0.0707688104827611	-	.	gene_id "ENSMUSG00000020014.20"; transcript_id "ENSMUSG00000020014.20_tx_121"; exon_id "chr10_92778729_92778881_-"; exonnum "38"; txlen "9129";
chr10	ENSEMBL_gcm37	exon	92778729	92778881	0.0707051161426365	-	.	gene_id "ENSMUSG00000020014.20"; transcript_id "ENSMUSG00000020014.20_tx_122"; exon_id "chr10_92778729_92778881_-"; exonnum "38"; txlen "9289";
chr10	ENSEMBL_gcm37	exon	92778729	92778881	0.0707051161426365	-	.	gene_id "ENSMUSG00000020014.20"; transcript_id "ENSMUSG00000020014.20_tx_123"; exon_id "chr10_92778729_92778881_-"; exonnum "39"; txlen "9436";
chr10	ENSEMBL_gcm37	exon	92778729	92778881	0.0702809942144339	-	.	gene_id "ENSMUSG00000020014.20"; transcript_id "ENSMUSG00000020014.20_tx_124"; exon_id "chr10_92778729_92778881_-"; exonnum "39"; txlen "9482";
chr10	ENSEMBL_gcm37	exon	92778729	92778881	0.0701645996163578	-	.	gene_id "ENSMUSG00000020014.20"; transcript_id "ENSMUSG00000020014.20_tx_125"; exon_id "chr10_92778729_92778881_-"; exonnum "39"; txlen "9015";
chr10	ENSEMBL_gcm37	exon	92778729	92778881	0.0700541281464873	-	.	gene_id "ENSMUSG00000020014.20"; transcript_id "ENSMUSG00000020014.20_tx_126"; exon_id "chr10_92778729_92778881_-"; exonnum "39"; txlen "9619";
chr10	ENSEMBL_gcm37	exon	92778729	92778881	0.067959528163773	-	.	gene_id "ENSMUSG00000020014.20"; transcript_id "ENSMUSG00000020014.20_tx_127"; exon_id "chr10_92778729_92778881_-"; exonnum "38"; txlen "9388";
chr10	ENSEMBL_gcm37	exon	92778729	92778881	0.0677550819991406	-	.	gene_id "ENSMUSG00000020014.20"; transcript_id "ENSMUSG00000020014.20_tx_128"; exon_id "chr10_92778729_92778881_-"; exonnum "39"; txlen "9494";
chr10	ENSEMBL_gcm37	exon	92778729	92778881	0.0672647399684881	-	.	gene_id "ENSMUSG00000020014.20"; transcript_id "ENSMUSG00000020014.20_tx_129"; exon_id "chr10_92778729_92778881_-"; exonnum "32"; txlen "8569";
chr10	ENSEMBL_gcm37	exon	92778729	92778881	0.0666419014636843	-	.	gene_id "ENSMUSG00000020014.20"; transcript_id "ENSMUSG00000020014.20_tx_130"; exon_id "chr10_92778729_92778881_-"; exonnum "28"; txlen "7171";
chr10	ENSEMBL_gcm37	exon	92778729	92778881	0.0658783922867999	-	.	gene_id "ENSMUSG00000020014.20"; transcript_id "ENSMUSG00000020014.20_tx_131"; exon_id "chr10_92778729_92778881_-"; exonnum "38"; txlen "9324";
chr10	ENSEMBL_gcm37	exon	92778729	92778881	0.0644561473890362	-	.	gene_id "ENSMUSG00000020014.20"; transcript_id "ENSMUSG00000020014.20_tx_134"; exon_id "chr10_92778729_92778881_-"; exonnum "40"; txlen "9641";
chr10	ENSEMBL_gcm37	exon	92778729	92778881	0.0644561473890362	-	.	gene_id "ENSMUSG00000020014.20"; transcript_id "ENSMUSG00000020014.20_tx_136"; exon_id "chr10_92778729_92778881_-"; exonnum "39"; txlen "9569";
chr10	ENSEMBL_gcm37	exon	92778729	92778881	0.0644561473890362	-	.	gene_id "ENSMUSG00000020014.20"; transcript_id "ENSMUSG00000020014.20_tx_138"; exon_id "chr10_92778729_92778881_-"; exonnum "40"; txlen "9716";
chr10	ENSEMBL_gcm37	exon	92778729	92778881	0.0639573155719289	-	.	gene_id "ENSMUSG00000020014.20"; transcript_id "ENSMUSG00000020014.20_tx_139"; exon_id "chr10_92778729_92778881_-"; exonnum "38"; txlen "9379";
chr10	ENSEMBL_gcm37	exon	92778729	92778881	0.0639573155719289	-	.	gene_id "ENSMUSG00000020014.20"; transcript_id "ENSMUSG00000020014.20_tx_140"; exon_id "chr10_92778729_92778881_-"; exonnum "39"; txlen "9526";
chr10	ENSEMBL_gcm37	exon	92778729	92778881	0.0617955548484766	-	.	gene_id "ENSMUSG00000020014.20"; transcript_id "ENSMUSG00000020014.20_tx_143"; exon_id "chr10_92778729_92778881_-"; exonnum "39"; txlen "9495";
chr10	ENSEMBL_gcm37	exon	92778729	92778881	0.0596769744962539	-	.	gene_id "ENSMUSG00000020014.20"; transcript_id "ENSMUSG00000020014.20_tx_147"; exon_id "chr10_92778729_92778881_-"; exonnum "38"; txlen "9351";
chr10	ENSEMBL_gcm37	exon	92778729	92778881	0.0575809893653255	-	.	gene_id "ENSMUSG00000020014.20"; transcript_id "ENSMUSG00000020014.20_tx_149"; exon_id "chr10_92778729_92778881_-"; exonnum "38"; txlen "9184";
chr10	ENSEMBL_gcm37	exon	92778729	92778881	0.345752652338645	-	.	gene_id "ENSMUSG00000020014.20"; transcript_id "ENSMUSG00000020014.20_tx_15"; exon_id "chr10_92778729_92778881_-"; exonnum "33"; txlen "8643";
chr10	ENSEMBL_gcm37	exon	92778729	92778881	0.0564357583484097	-	.	gene_id "ENSMUSG00000020014.20"; transcript_id "ENSMUSG00000020014.20_tx_150"; exon_id "chr10_92778729_92778881_-"; exonnum "39"; txlen "9276";
chr10	ENSEMBL_gcm37	exon	92778729	92778881	0.0563780398861494	-	.	gene_id "ENSMUSG00000020014.20"; transcript_id "ENSMUSG00000020014.20_tx_151"; exon_id "chr10_92778729_92778881_-"; exonnum "39"; txlen "9498";
chr10	ENSEMBL_gcm37	exon	92778729	92778881	0.0553971205939981	-	.	gene_id "ENSMUSG00000020014.20"; transcript_id "ENSMUSG00000020014.20_tx_152"; exon_id "chr10_92778729_92778881_-"; exonnum "39"; txlen "9498";
chr10	ENSEMBL_gcm37	exon	92778729	92778881	0.0542312117425017	-	.	gene_id "ENSMUSG00000020014.20"; transcript_id "ENSMUSG00000020014.20_tx_155"; exon_id "chr10_92778729_92778881_-"; exonnum "39"; txlen "9471";
chr10	ENSEMBL_gcm37	exon	92778729	92778881	0.0533759941924948	-	.	gene_id "ENSMUSG00000020014.20"; transcript_id "ENSMUSG00000020014.20_tx_156"; exon_id "chr10_92778729_92778881_-"; exonnum "39"; txlen "9209";
chr10	ENSEMBL_gcm37	exon	92778729	92778881	0.344513841622153	-	.	gene_id "ENSMUSG00000020014.20"; transcript_id "ENSMUSG00000020014.20_tx_16"; exon_id "chr10_92778729_92778881_-"; exonnum "42"; txlen "10159";
chr10	ENSEMBL_gcm37	exon	92778729	92778881	0.0520340825321949	-	.	gene_id "ENSMUSG00000020014.20"; transcript_id "ENSMUSG00000020014.20_tx_161"; exon_id "chr10_92778729_92778881_-"; exonnum "21"; txlen "6727";
chr10	ENSEMBL_gcm37	exon	92778729	92778881	0.0520340825321949	-	.	gene_id "ENSMUSG00000020014.20"; transcript_id "ENSMUSG00000020014.20_tx_164"; exon_id "chr10_92778729_92778881_-"; exonnum "39"; txlen "9558";
chr10	ENSEMBL_gcm37	exon	92778729	92778881	0.0520340825321949	-	.	gene_id "ENSMUSG00000020014.20"; transcript_id "ENSMUSG00000020014.20_tx_167"; exon_id "chr10_92778729_92778881_-"; exonnum "40"; txlen "9705";
chr10	ENSEMBL_gcm37	exon	92778729	92778881	0.0514128955158399	-	.	gene_id "ENSMUSG00000020014.20"; transcript_id "ENSMUSG00000020014.20_tx_168"; exon_id "chr10_92778729_92778881_-"; exonnum "40"; txlen "9697";
chr10	ENSEMBL_gcm37	exon	92778729	92778881	0.0513230713389373	-	.	gene_id "ENSMUSG00000020014.20"; transcript_id "ENSMUSG00000020014.20_tx_169"; exon_id "chr10_92778729_92778881_-"; exonnum "40"; txlen "9065";
chr10	ENSEMBL_gcm37	exon	92778729	92778881	0.0513230713389373	-	.	gene_id "ENSMUSG00000020014.20"; transcript_id "ENSMUSG00000020014.20_tx_170"; exon_id "chr10_92778729_92778881_-"; exonnum "39"; txlen "8988";
chr10	ENSEMBL_gcm37	exon	92778729	92778881	0.050193194501945	-	.	gene_id "ENSMUSG00000020014.20"; transcript_id "ENSMUSG00000020014.20_tx_172"; exon_id "chr10_92778729_92778881_-"; exonnum "40"; txlen "9766";
chr10	ENSEMBL_gcm37	exon	92778729	92778881	0.049832268606444	-	.	gene_id "ENSMUSG00000020014.20"; transcript_id "ENSMUSG00000020014.20_tx_176"; exon_id "chr10_92778729_92778881_-"; exonnum "38"; txlen "9131";
chr10	ENSEMBL_gcm37	exon	92778729	92778881	0.049832268606444	-	.	gene_id "ENSMUSG00000020014.20"; transcript_id "ENSMUSG00000020014.20_tx_177"; exon_id "chr10_92778729_92778881_-"; exonnum "39"; txlen "9278";
chr10	ENSEMBL_gcm37	exon	92778729	92778881	0.295870790499731	-	.	gene_id "ENSMUSG00000020014.20"; transcript_id "ENSMUSG00000020014.20_tx_18"; exon_id "chr10_92778729_92778881_-"; exonnum "41"; txlen "9841";
chr10	ENSEMBL_gcm37	exon	92778729	92778881	0.0495157183865826	-	.	gene_id "ENSMUSG00000020014.20"; transcript_id "ENSMUSG00000020014.20_tx_181"; exon_id "chr10_92778729_92778881_-"; exonnum "31"; txlen "8194";
chr10	ENSEMBL_gcm37	exon	92778729	92778881	0.0489481511588687	-	.	gene_id "ENSMUSG00000020014.20"; transcript_id "ENSMUSG00000020014.20_tx_182"; exon_id "chr10_92778729_92778881_-"; exonnum "32"; txlen "8682";
chr10	ENSEMBL_gcm37	exon	92778729	92778881	0.0484509542663626	-	.	gene_id "ENSMUSG00000020014.20"; transcript_id "ENSMUSG00000020014.20_tx_184"; exon_id "chr10_92778729_92778881_-"; exonnum "38"; txlen "9290";
chr10	ENSEMBL_gcm37	exon	92778729	92778881	0.0474296512674998	-	.	gene_id "ENSMUSG00000020014.20"; transcript_id "ENSMUSG00000020014.20_tx_185"; exon_id "chr10_92778729_92778881_-"; exonnum "38"; txlen "9095";
chr10	ENSEMBL_gcm37	exon	92778729	92778881	0.0467039949184329	-	.	gene_id "ENSMUSG00000020014.20"; transcript_id "ENSMUSG00000020014.20_tx_186"; exon_id "chr10_92778729_92778881_-"; exonnum "40"; txlen "9400";
chr10	ENSEMBL_gcm37	exon	92778729	92778881	0.0467039949184329	-	.	gene_id "ENSMUSG00000020014.20"; transcript_id "ENSMUSG00000020014.20_tx_187"; exon_id "chr10_92778729_92778881_-"; exonnum "39"; txlen "9544";
chr10	ENSEMBL_gcm37	exon	92778729	92778881	0.0467039949184329	-	.	gene_id "ENSMUSG00000020014.20"; transcript_id "ENSMUSG00000020014.20_tx_188"; exon_id "chr10_92778729_92778881_-"; exonnum "39"; txlen "9323";
chr10	ENSEMBL_gcm37	exon	92778729	92778881	0.0465269879685704	-	.	gene_id "ENSMUSG00000020014.20"; transcript_id "ENSMUSG00000020014.20_tx_189"; exon_id "chr10_92778729_92778881_-"; exonnum "37"; txlen "9143";
chr10	ENSEMBL_gcm37	exon	92778729	92778881	0.273823891150631	-	.	gene_id "ENSMUSG00000020014.20"; transcript_id "ENSMUSG00000020014.20_tx_19"; exon_id "chr10_92778729_92778881_-"; exonnum "28"; txlen "7803";
chr10	ENSEMBL_gcm37	exon	92778729	92778881	0.0456874879084416	-	.	gene_id "ENSMUSG00000020014.20"; transcript_id "ENSMUSG00000020014.20_tx_190"; exon_id "chr10_92778729_92778881_-"; exonnum "41"; txlen "9433";
chr10	ENSEMBL_gcm37	exon	92778729	92778881	0.25850340166819	-	.	gene_id "ENSMUSG00000020014.20"; transcript_id "ENSMUSG00000020014.20_tx_20"; exon_id "chr10_92778729_92778881_-"; exonnum "39"; txlen "9422";
chr10	ENSEMBL_gcm37	exon	92778729	92778881	0.0447941085832784	-	.	gene_id "ENSMUSG00000020014.20"; transcript_id "ENSMUSG00000020014.20_tx_200"; exon_id "chr10_92778729_92778881_-"; exonnum "41"; txlen "9851";
chr10	ENSEMBL_gcm37	exon	92778729	92778881	0.0447941085832784	-	.	gene_id "ENSMUSG00000020014.20"; transcript_id "ENSMUSG00000020014.20_tx_203"; exon_id "chr10_92778729_92778881_-"; exonnum "42"; txlen "9998";
chr10	ENSEMBL_gcm37	exon	92778729	92778881	0.0441195758685188	-	.	gene_id "ENSMUSG00000020014.20"; transcript_id "ENSMUSG00000020014.20_tx_204"; exon_id "chr10_92778729_92778881_-"; exonnum "37"; txlen "9054";
chr10	ENSEMBL_gcm37	exon	92778729	92778881	0.0428915640207958	-	.	gene_id "ENSMUSG00000020014.20"; transcript_id "ENSMUSG00000020014.20_tx_206"; exon_id "chr10_92778729_92778881_-"; exonnum "39"; txlen "9331";
chr10	ENSEMBL_gcm37	exon	92778729	92778881	0.0390055342175923	-	.	gene_id "ENSMUSG00000020014.20"; transcript_id "ENSMUSG00000020014.20_tx_209"; exon_id "chr10_92778729_92778881_-"; exonnum "28"; txlen "7468";
chr10	ENSEMBL_gcm37	exon	92778729	92778881	0.25850340166819	-	.	gene_id "ENSMUSG00000020014.20"; transcript_id "ENSMUSG00000020014.20_tx_21"; exon_id "chr10_92778729_92778881_-"; exonnum "40"; txlen "9569";
chr10	ENSEMBL_gcm37	exon	92778729	92778881	0.0390055342175923	-	.	gene_id "ENSMUSG00000020014.20"; transcript_id "ENSMUSG00000020014.20_tx_210"; exon_id "chr10_92778729_92778881_-"; exonnum "28"; txlen "7247";
chr10	ENSEMBL_gcm37	exon	92778729	92778881	0.0390055342175923	-	.	gene_id "ENSMUSG00000020014.20"; transcript_id "ENSMUSG00000020014.20_tx_211"; exon_id "chr10_92778729_92778881_-"; exonnum "27"; txlen "7391";
chr10	ENSEMBL_gcm37	exon	92778729	92778881	0.0390055342175923	-	.	gene_id "ENSMUSG00000020014.20"; transcript_id "ENSMUSG00000020014.20_tx_212"; exon_id "chr10_92778729_92778881_-"; exonnum "28"; txlen "7582";
chr10	ENSEMBL_gcm37	exon	92778729	92778881	0.0390055342175923	-	.	gene_id "ENSMUSG00000020014.20"; transcript_id "ENSMUSG00000020014.20_tx_213"; exon_id "chr10_92778729_92778881_-"; exonnum "27"; txlen "7726";
chr10	ENSEMBL_gcm37	exon	92778729	92778881	0.0390055342175923	-	.	gene_id "ENSMUSG00000020014.20"; transcript_id "ENSMUSG00000020014.20_tx_214"; exon_id "chr10_92778729_92778881_-"; exonnum "27"; txlen "7170";
chr10	ENSEMBL_gcm37	exon	92778729	92778881	0.0390055342175923	-	.	gene_id "ENSMUSG00000020014.20"; transcript_id "ENSMUSG00000020014.20_tx_215"; exon_id "chr10_92778729_92778881_-"; exonnum "27"; txlen "7505";
chr10	ENSEMBL_gcm37	exon	92778729	92778881	0.0385376151038496	-	.	gene_id "ENSMUSG00000020014.20"; transcript_id "ENSMUSG00000020014.20_tx_216"; exon_id "chr10_92778729_92778881_-"; exonnum "33"; txlen "8559";
chr10	ENSEMBL_gcm37	exon	92778729	92778881	0.0385376151038496	-	.	gene_id "ENSMUSG00000020014.20"; transcript_id "ENSMUSG00000020014.20_tx_217"; exon_id "chr10_92778729_92778881_-"; exonnum "41"; txlen "9526";
chr10	ENSEMBL_gcm37	exon	92778729	92778881	0.0385376151038496	-	.	gene_id "ENSMUSG00000020014.20"; transcript_id "ENSMUSG00000020014.20_tx_218"; exon_id "chr10_92778729_92778881_-"; exonnum "40"; txlen "9540";
chr10	ENSEMBL_gcm37	exon	92778729	92778881	0.0385376151038496	-	.	gene_id "ENSMUSG00000020014.20"; transcript_id "ENSMUSG00000020014.20_tx_219"; exon_id "chr10_92778729_92778881_-"; exonnum "41"; txlen "9684";
chr10	ENSEMBL_gcm37	exon	92778729	92778881	0.248809109303212	-	.	gene_id "ENSMUSG00000020014.20"; transcript_id "ENSMUSG00000020014.20_tx_22"; exon_id "chr10_92778729_92778881_-"; exonnum "39"; txlen "9328";
chr10	ENSEMBL_gcm37	exon	92778729	92778881	0.0385376151038496	-	.	gene_id "ENSMUSG00000020014.20"; transcript_id "ENSMUSG00000020014.20_tx_220"; exon_id "chr10_92778729_92778881_-"; exonnum "42"; txlen "9673";
chr10	ENSEMBL_gcm37	exon	92778729	92778881	0.0385376151038496	-	.	gene_id "ENSMUSG00000020014.20"; transcript_id "ENSMUSG00000020014.20_tx_221"; exon_id "chr10_92778729_92778881_-"; exonnum "41"; txlen "9687";
chr10	ENSEMBL_gcm37	exon	92778729	92778881	0.0385376151038496	-	.	gene_id "ENSMUSG00000020014.20"; transcript_id "ENSMUSG00000020014.20_tx_222"; exon_id "chr10_92778729_92778881_-"; exonnum "42"; txlen "9831";
chr10	ENSEMBL_gcm37	exon	92778729	92778881	0.0382694506190931	-	.	gene_id "ENSMUSG00000020014.20"; transcript_id "ENSMUSG00000020014.20_tx_223"; exon_id "chr10_92778729_92778881_-"; exonnum "40"; txlen "9515";
chr10	ENSEMBL_gcm37	exon	92778729	92778881	0.240330777462157	-	.	gene_id "ENSMUSG00000020014.20"; transcript_id "ENSMUSG00000020014.20_tx_23"; exon_id "chr10_92778729_92778881_-"; exonnum "39"; txlen "9433";
chr10	ENSEMBL_gcm37	exon	92778729	92778881	0.036385240187711	-	.	gene_id "ENSMUSG00000020014.20"; transcript_id "ENSMUSG00000020014.20_tx_230"; exon_id "chr10_92778729_92778881_-"; exonnum "39"; txlen "9142";
chr10	ENSEMBL_gcm37	exon	92778729	92778881	0.0363084419606223	-	.	gene_id "ENSMUSG00000020014.20"; transcript_id "ENSMUSG00000020014.20_tx_231"; exon_id "chr10_92778729_92778881_-"; exonnum "40"; txlen "9549";
chr10	ENSEMBL_gcm37	exon	92778729	92778881	0.0363084419606223	-	.	gene_id "ENSMUSG00000020014.20"; transcript_id "ENSMUSG00000020014.20_tx_232"; exon_id "chr10_92778729_92778881_-"; exonnum "41"; txlen "9696";
chr10	ENSEMBL_gcm37	exon	92778729	92778881	0.0361921912424451	-	.	gene_id "ENSMUSG00000020014.20"; transcript_id "ENSMUSG00000020014.20_tx_233"; exon_id "chr10_92778729_92778881_-"; exonnum "39"; txlen "9672";
chr10	ENSEMBL_gcm37	exon	92778729	92778881	0.0360076155580285	-	.	gene_id "ENSMUSG00000020014.20"; transcript_id "ENSMUSG00000020014.20_tx_234"; exon_id "chr10_92778729_92778881_-"; exonnum "31"; txlen "8100";
chr10	ENSEMBL_gcm37	exon	92778729	92778881	0.0360076155580285	-	.	gene_id "ENSMUSG00000020014.20"; transcript_id "ENSMUSG00000020014.20_tx_235"; exon_id "chr10_92778729_92778881_-"; exonnum "32"; txlen "8247";
chr10	ENSEMBL_gcm37	exon	92778729	92778881	0.0352049698902934	-	.	gene_id "ENSMUSG00000020014.20"; transcript_id "ENSMUSG00000020014.20_tx_236"; exon_id "chr10_92778729_92778881_-"; exonnum "32"; txlen "8297";
chr10	ENSEMBL_gcm37	exon	92778729	92778881	0.0340171622246171	-	.	gene_id "ENSMUSG00000020014.20"; transcript_id "ENSMUSG00000020014.20_tx_239"; exon_id "chr10_92778729_92778881_-"; exonnum "30"; txlen "8254";
chr10	ENSEMBL_gcm37	exon	92778729	92778881	0.240330777462157	-	.	gene_id "ENSMUSG00000020014.20"; transcript_id "ENSMUSG00000020014.20_tx_24"; exon_id "chr10_92778729_92778881_-"; exonnum "40"; txlen "9580";
chr10	ENSEMBL_gcm37	exon	92778729	92778881	0.0340171622246171	-	.	gene_id "ENSMUSG00000020014.20"; transcript_id "ENSMUSG00000020014.20_tx_240"; exon_id "chr10_92778729_92778881_-"; exonnum "39"; txlen "9596";
chr10	ENSEMBL_gcm37	exon	92778729	92778881	0.0340171622246171	-	.	gene_id "ENSMUSG00000020014.20"; transcript_id "ENSMUSG00000020014.20_tx_241"; exon_id "chr10_92778729_92778881_-"; exonnum "40"; txlen "9743";
chr10	ENSEMBL_gcm37	exon	92778729	92778881	0.0339428695434714	-	.	gene_id "ENSMUSG00000020014.20"; transcript_id "ENSMUSG00000020014.20_tx_242"; exon_id "chr10_92778729_92778881_-"; exonnum "40"; txlen "9649";
chr10	ENSEMBL_gcm37	exon	92778729	92778881	0.0339428695434714	-	.	gene_id "ENSMUSG00000020014.20"; transcript_id "ENSMUSG00000020014.20_tx_243"; exon_id "chr10_92778729_92778881_-"; exonnum "41"; txlen "9796";
chr10	ENSEMBL_gcm37	exon	92778729	92778881	0.0325034378586588	-	.	gene_id "ENSMUSG00000020014.20"; transcript_id "ENSMUSG00000020014.20_tx_246"; exon_id "chr10_92778729_92778881_-"; exonnum "40"; txlen "9386";
chr10	ENSEMBL_gcm37	exon	92778729	92778881	0.031875572515932	-	.	gene_id "ENSMUSG00000020014.20"; transcript_id "ENSMUSG00000020014.20_tx_247"; exon_id "chr10_92778729_92778881_-"; exonnum "38"; txlen "9335";
chr10	ENSEMBL_gcm37	exon	92778729	92778881	0.0316823538865514	-	.	gene_id "ENSMUSG00000020014.20"; transcript_id "ENSMUSG00000020014.20_tx_248"; exon_id "chr10_92778729_92778881_-"; exonnum "37"; txlen "8896";
chr10	ENSEMBL_gcm37	exon	92778729	92778881	0.0316823538865514	-	.	gene_id "ENSMUSG00000020014.20"; transcript_id "ENSMUSG00000020014.20_tx_249"; exon_id "chr10_92778729_92778881_-"; exonnum "38"; txlen "9040";
chr10	ENSEMBL_gcm37	exon	92778729	92778881	0.236518556964522	-	.	gene_id "ENSMUSG00000020014.20"; transcript_id "ENSMUSG00000020014.20_tx_25"; exon_id "chr10_92778729_92778881_-"; exonnum "22"; txlen "6951";
chr10	ENSEMBL_gcm37	exon	92778729	92778881	0.0316823538865514	-	.	gene_id "ENSMUSG00000020014.20"; transcript_id "ENSMUSG00000020014.20_tx_250"; exon_id "chr10_92778729_92778881_-"; exonnum "38"; txlen "9043";
chr10	ENSEMBL_gcm37	exon	92778729	92778881	0.0316823538865514	-	.	gene_id "ENSMUSG00000020014.20"; transcript_id "ENSMUSG00000020014.20_tx_251"; exon_id "chr10_92778729_92778881_-"; exonnum "38"; txlen "9201";
chr10	ENSEMBL_gcm37	exon	92778729	92778881	0.0316823538865514	-	.	gene_id "ENSMUSG00000020014.20"; transcript_id "ENSMUSG00000020014.20_tx_252"; exon_id "chr10_92778729_92778881_-"; exonnum "39"; txlen "9187";
chr10	ENSEMBL_gcm37	exon	92778729	92778881	0.0311527667125939	-	.	gene_id "ENSMUSG00000020014.20"; transcript_id "ENSMUSG00000020014.20_tx_253"; exon_id "chr10_92778729_92778881_-"; exonnum "40"; txlen "9053";
chr10	ENSEMBL_gcm37	exon	92778729	92778881	0.030936159705925	-	.	gene_id "ENSMUSG00000020014.20"; transcript_id "ENSMUSG00000020014.20_tx_254"; exon_id "chr10_92778729_92778881_-"; exonnum "39"; txlen "9337";
chr10	ENSEMBL_gcm37	exon	92778729	92778881	0.0304744395190381	-	.	gene_id "ENSMUSG00000020014.20"; transcript_id "ENSMUSG00000020014.20_tx_255"; exon_id "chr10_92778729_92778881_-"; exonnum "31"; txlen "8381";
chr10	ENSEMBL_gcm37	exon	92778729	92778881	0.0304744395190381	-	.	gene_id "ENSMUSG00000020014.20"; transcript_id "ENSMUSG00000020014.20_tx_256"; exon_id "chr10_92778729_92778881_-"; exonnum "33"; txlen "8716";
chr10	ENSEMBL_gcm37	exon	92778729	92778881	0.0291560205561726	-	.	gene_id "ENSMUSG00000020014.20"; transcript_id "ENSMUSG00000020014.20_tx_260"; exon_id "chr10_92778729_92778881_-"; exonnum "39"; txlen "9409";
chr10	ENSEMBL_gcm37	exon	92778729	92778881	0.028856354022042	-	.	gene_id "ENSMUSG00000020014.20"; transcript_id "ENSMUSG00000020014.20_tx_262"; exon_id "chr10_92778729_92778881_-"; exonnum "38"; txlen "9363";
chr10	ENSEMBL_gcm37	exon	92778729	92778881	0.0286818254296829	-	.	gene_id "ENSMUSG00000020014.20"; transcript_id "ENSMUSG00000020014.20_tx_263"; exon_id "chr10_92778729_92778881_-"; exonnum "38"; txlen "9371";
chr10	ENSEMBL_gcm37	exon	92778729	92778881	0.0286818254296829	-	.	gene_id "ENSMUSG00000020014.20"; transcript_id "ENSMUSG00000020014.20_tx_264"; exon_id "chr10_92778729_92778881_-"; exonnum "39"; txlen "9518";
chr10	ENSEMBL_gcm37	exon	92778729	92778881	0.0283382721987426	-	.	gene_id "ENSMUSG00000020014.20"; transcript_id "ENSMUSG00000020014.20_tx_266"; exon_id "chr10_92778729_92778881_-"; exonnum "40"; txlen "9645";
chr10	ENSEMBL_gcm37	exon	92778729	92778881	0.0276372250958205	-	.	gene_id "ENSMUSG00000020014.20"; transcript_id "ENSMUSG00000020014.20_tx_268"; exon_id "chr10_92778729_92778881_-"; exonnum "40"; txlen "9484";
chr10	ENSEMBL_gcm37	exon	92778729	92778881	0.027519954329018	-	.	gene_id "ENSMUSG00000020014.20"; transcript_id "ENSMUSG00000020014.20_tx_269"; exon_id "chr10_92778729_92778881_-"; exonnum "17"; txlen "6439";
chr10	ENSEMBL_gcm37	exon	92778729	92778881	0.223650524185926	-	.	gene_id "ENSMUSG00000020014.20"; transcript_id "ENSMUSG00000020014.20_tx_27"; exon_id "chr10_92778729_92778881_-"; exonnum "39"; txlen "9264";
chr10	ENSEMBL_gcm37	exon	92778729	92778881	0.0272979615235955	-	.	gene_id "ENSMUSG00000020014.20"; transcript_id "ENSMUSG00000020014.20_tx_270"; exon_id "chr10_92778729_92778881_-"; exonnum "40"; txlen "9162";
chr10	ENSEMBL_gcm37	exon	92778729	92778881	0.0269032678610724	-	.	gene_id "ENSMUSG00000020014.20"; transcript_id "ENSMUSG00000020014.20_tx_271"; exon_id "chr10_92778729_92778881_-"; exonnum "38"; txlen "9360";
chr10	ENSEMBL_gcm37	exon	92778729	92778881	0.0265407665719561	-	.	gene_id "ENSMUSG00000020014.20"; transcript_id "ENSMUSG00000020014.20_tx_277"; exon_id "chr10_92778729_92778881_-"; exonnum "39"; txlen "9573";
chr10	ENSEMBL_gcm37	exon	92778729	92778881	0.0265407665719561	-	.	gene_id "ENSMUSG00000020014.20"; transcript_id "ENSMUSG00000020014.20_tx_279"; exon_id "chr10_92778729_92778881_-"; exonnum "40"; txlen "9720";
chr10	ENSEMBL_gcm37	exon	92778729	92778881	0.0264269609252541	-	.	gene_id "ENSMUSG00000020014.20"; transcript_id "ENSMUSG00000020014.20_tx_280"; exon_id "chr10_92778729_92778881_-"; exonnum "29"; txlen "7488";
chr10	ENSEMBL_gcm37	exon	92778729	92778881	0.0264269609252541	-	.	gene_id "ENSMUSG00000020014.20"; transcript_id "ENSMUSG00000020014.20_tx_281"; exon_id "chr10_92778729_92778881_-"; exonnum "29"; txlen "7318";
chr10	ENSEMBL_gcm37	exon	92778729	92778881	0.0252809157586527	-	.	gene_id "ENSMUSG00000020014.20"; transcript_id "ENSMUSG00000020014.20_tx_287"; exon_id "chr10_92778729_92778881_-"; exonnum "41"; txlen "9533";
chr10	ENSEMBL_gcm37	exon	92778729	92778881	0.219150338903878	-	.	gene_id "ENSMUSG00000020014.20"; transcript_id "ENSMUSG00000020014.20_tx_29"; exon_id "chr10_92778729_92778881_-"; exonnum "38"; txlen "9342";
chr10	ENSEMBL_gcm37	exon	92778729	92778881	0.0244114372278536	-	.	gene_id "ENSMUSG00000020014.20"; transcript_id "ENSMUSG00000020014.20_tx_290"; exon_id "chr10_92778729_92778881_-"; exonnum "32"; txlen "7773";
chr10	ENSEMBL_gcm37	exon	92778729	92778881	0.0238096780961687	-	.	gene_id "ENSMUSG00000020014.20"; transcript_id "ENSMUSG00000020014.20_tx_295"; exon_id "chr10_92778729_92778881_-"; exonnum "40"; txlen "9234";
chr10	ENSEMBL_gcm37	exon	92778729	92778881	0.0234699799268623	-	.	gene_id "ENSMUSG00000020014.20"; transcript_id "ENSMUSG00000020014.20_tx_296"; exon_id "chr10_92778729_92778881_-"; exonnum "38"; txlen "9246";
chr10	ENSEMBL_gcm37	exon	92778729	92778881	0.0234699799268623	-	.	gene_id "ENSMUSG00000020014.20"; transcript_id "ENSMUSG00000020014.20_tx_297"; exon_id "chr10_92778729_92778881_-"; exonnum "39"; txlen "9313";
chr10	ENSEMBL_gcm37	exon	92778729	92778881	0.0234699799268623	-	.	gene_id "ENSMUSG00000020014.20"; transcript_id "ENSMUSG00000020014.20_tx_298"; exon_id "chr10_92778729_92778881_-"; exonnum "39"; txlen "9223";
chr10	ENSEMBL_gcm37	exon	92778729	92778881	1.56618581816996	-	.	gene_id "ENSMUSG00000020014.20"; transcript_id "ENSMUSG00000020014.20_tx_3"; exon_id "chr10_92778729_92778881_-"; exonnum "40"; txlen "9624";
chr10	ENSEMBL_gcm37	exon	92778729	92778881	0.215765592557072	-	.	gene_id "ENSMUSG00000020014.20"; transcript_id "ENSMUSG00000020014.20_tx_30"; exon_id "chr10_92778729_92778881_-"; exonnum "40"; txlen "9475";
chr10	ENSEMBL_gcm37	exon	92778729	92778881	0.0232182562641433	-	.	gene_id "ENSMUSG00000020014.20"; transcript_id "ENSMUSG00000020014.20_tx_300"; exon_id "chr10_92778729_92778881_-"; exonnum "28"; txlen "5173";
chr10	ENSEMBL_gcm37	exon	92778729	92778881	0.0232182562641433	-	.	gene_id "ENSMUSG00000020014.20"; transcript_id "ENSMUSG00000020014.20_tx_301"; exon_id "chr10_92778729_92778881_-"; exonnum "29"; txlen "5320";
chr10	ENSEMBL_gcm37	exon	92778729	92778881	0.021168126387532	-	.	gene_id "ENSMUSG00000020014.20"; transcript_id "ENSMUSG00000020014.20_tx_313"; exon_id "chr10_92778729_92778881_-"; exonnum "32"; txlen "8341";
chr10	ENSEMBL_gcm37	exon	92778729	92778881	0.0210859601807836	-	.	gene_id "ENSMUSG00000020014.20"; transcript_id "ENSMUSG00000020014.20_tx_314"; exon_id "chr10_92778729_92778881_-"; exonnum "31"; txlen "8369";
chr10	ENSEMBL_gcm37	exon	92778729	92778881	0.0210859601807836	-	.	gene_id "ENSMUSG00000020014.20"; transcript_id "ENSMUSG00000020014.20_tx_315"; exon_id "chr10_92778729_92778881_-"; exonnum "30"; txlen "8246";
chr10	ENSEMBL_gcm37	exon	92778729	92778881	0.0210859601807836	-	.	gene_id "ENSMUSG00000020014.20"; transcript_id "ENSMUSG00000020014.20_tx_316"; exon_id "chr10_92778729_92778881_-"; exonnum "31"; txlen "8373";
chr10	ENSEMBL_gcm37	exon	92778729	92778881	0.0210859601807836	-	.	gene_id "ENSMUSG00000020014.20"; transcript_id "ENSMUSG00000020014.20_tx_317"; exon_id "chr10_92778729_92778881_-"; exonnum "31"; txlen "8262";
chr10	ENSEMBL_gcm37	exon	92778729	92778881	0.0210859601807836	-	.	gene_id "ENSMUSG00000020014.20"; transcript_id "ENSMUSG00000020014.20_tx_318"; exon_id "chr10_92778729_92778881_-"; exonnum "32"; txlen "8389";
chr10	ENSEMBL_gcm37	exon	92778729	92778881	0.0210859601807836	-	.	gene_id "ENSMUSG00000020014.20"; transcript_id "ENSMUSG00000020014.20_tx_319"; exon_id "chr10_92778729_92778881_-"; exonnum "30"; txlen "8139";
chr10	ENSEMBL_gcm37	exon	92778729	92778881	0.192656553891901	-	.	gene_id "ENSMUSG00000020014.20"; transcript_id "ENSMUSG00000020014.20_tx_32"; exon_id "chr10_92778729_92778881_-"; exonnum "40"; txlen "9411";
chr10	ENSEMBL_gcm37	exon	92778729	92778881	0.0210859601807836	-	.	gene_id "ENSMUSG00000020014.20"; transcript_id "ENSMUSG00000020014.20_tx_322"; exon_id "chr10_92778729_92778881_-"; exonnum "31"; txlen "8266";
chr10	ENSEMBL_gcm37	exon	92778729	92778881	0.0200145122392858	-	.	gene_id "ENSMUSG00000020014.20"; transcript_id "ENSMUSG00000020014.20_tx_327"; exon_id "chr10_92778729_92778881_-"; exonnum "16"; txlen "6313";
chr10	ENSEMBL_gcm37	exon	92778729	92778881	0.0198609336445422	-	.	gene_id "ENSMUSG00000020014.20"; transcript_id "ENSMUSG00000020014.20_tx_328"; exon_id "chr10_92778729_92778881_-"; exonnum "39"; txlen "9709";
chr10	ENSEMBL_gcm37	exon	92778729	92778881	0.019718754982907	-	.	gene_id "ENSMUSG00000020014.20"; transcript_id "ENSMUSG00000020014.20_tx_329"; exon_id "chr10_92778729_92778881_-"; exonnum "37"; txlen "9099";
chr10	ENSEMBL_gcm37	exon	92778729	92778881	0.019718754982907	-	.	gene_id "ENSMUSG00000020014.20"; transcript_id "ENSMUSG00000020014.20_tx_330"; exon_id "chr10_92778729_92778881_-"; exonnum "38"; txlen "9360";
chr10	ENSEMBL_gcm37	exon	92778729	92778881	0.019718754982907	-	.	gene_id "ENSMUSG00000020014.20"; transcript_id "ENSMUSG00000020014.20_tx_331"; exon_id "chr10_92778729_92778881_-"; exonnum "38"; txlen "9307";
chr10	ENSEMBL_gcm37	exon	92778729	92778881	0.019718754982907	-	.	gene_id "ENSMUSG00000020014.20"; transcript_id "ENSMUSG00000020014.20_tx_332"; exon_id "chr10_92778729_92778881_-"; exonnum "39"; txlen "9608";
chr10	ENSEMBL_gcm37	exon	92778729	92778881	0.019718754982907	-	.	gene_id "ENSMUSG00000020014.20"; transcript_id "ENSMUSG00000020014.20_tx_333"; exon_id "chr10_92778729_92778881_-"; exonnum "39"; txlen "9454";
chr10	ENSEMBL_gcm37	exon	92778729	92778881	0.019589643386417	-	.	gene_id "ENSMUSG00000020014.20"; transcript_id "ENSMUSG00000020014.20_tx_338"; exon_id "chr10_92778729_92778881_-"; exonnum "42"; txlen "10017";
chr10	ENSEMBL_gcm37	exon	92778729	92778881	0.0191482510396794	-	.	gene_id "ENSMUSG00000020014.20"; transcript_id "ENSMUSG00000020014.20_tx_341"; exon_id "chr10_92778729_92778881_-"; exonnum "40"; txlen "9289";
chr10	ENSEMBL_gcm37	exon	92778729	92778881	0.0189479717174326	-	.	gene_id "ENSMUSG00000020014.20"; transcript_id "ENSMUSG00000020014.20_tx_342"; exon_id "chr10_92778729_92778881_-"; exonnum "34"; txlen "8706";
chr10	ENSEMBL_gcm37	exon	92778729	92778881	0.0189479717174326	-	.	gene_id "ENSMUSG00000020014.20"; transcript_id "ENSMUSG00000020014.20_tx_343"; exon_id "chr10_92778729_92778881_-"; exonnum "40"; txlen "9485";
chr10	ENSEMBL_gcm37	exon	92778729	92778881	0.0189479717174326	-	.	gene_id "ENSMUSG00000020014.20"; transcript_id "ENSMUSG00000020014.20_tx_344"; exon_id "chr10_92778729_92778881_-"; exonnum "40"; txlen "9460";
chr10	ENSEMBL_gcm37	exon	92778729	92778881	0.0189479717174326	-	.	gene_id "ENSMUSG00000020014.20"; transcript_id "ENSMUSG00000020014.20_tx_345"; exon_id "chr10_92778729_92778881_-"; exonnum "41"; txlen "9632";
chr10	ENSEMBL_gcm37	exon	92778729	92778881	0.0189479717174326	-	.	gene_id "ENSMUSG00000020014.20"; transcript_id "ENSMUSG00000020014.20_tx_346"; exon_id "chr10_92778729_92778881_-"; exonnum "41"; txlen "9607";
chr10	ENSEMBL_gcm37	exon	92778729	92778881	0.0186222535895569	-	.	gene_id "ENSMUSG00000020014.20"; transcript_id "ENSMUSG00000020014.20_tx_347"; exon_id "chr10_92778729_92778881_-"; exonnum "31"; txlen "8150";
chr10	ENSEMBL_gcm37	exon	92778729	92778881	0.0186222535895569	-	.	gene_id "ENSMUSG00000020014.20"; transcript_id "ENSMUSG00000020014.20_tx_348"; exon_id "chr10_92778729_92778881_-"; exonnum "38"; txlen "9140";
chr10	ENSEMBL_gcm37	exon	92778729	92778881	0.0186222535895569	-	.	gene_id "ENSMUSG00000020014.20"; transcript_id "ENSMUSG00000020014.20_tx_349"; exon_id "chr10_92778729_92778881_-"; exonnum "40"; txlen "9496";
chr10	ENSEMBL_gcm37	exon	92778729	92778881	0.0186222535895569	-	.	gene_id "ENSMUSG00000020014.20"; transcript_id "ENSMUSG00000020014.20_tx_350"; exon_id "chr10_92778729_92778881_-"; exonnum "41"; txlen "9643";
chr10	ENSEMBL_gcm37	exon	92778729	92778881	0.0186088513079325	-	.	gene_id "ENSMUSG00000020014.20"; transcript_id "ENSMUSG00000020014.20_tx_351"; exon_id "chr10_92778729_92778881_-"; exonnum "39"; txlen "9380";
chr10	ENSEMBL_gcm37	exon	92778729	92778881	0.018081073123337	-	.	gene_id "ENSMUSG00000020014.20"; transcript_id "ENSMUSG00000020014.20_tx_352"; exon_id "chr10_92778729_92778881_-"; exonnum "39"; txlen "9507";
chr10	ENSEMBL_gcm37	exon	92778729	92778881	0.0170201353709773	-	.	gene_id "ENSMUSG00000020014.20"; transcript_id "ENSMUSG00000020014.20_tx_356"; exon_id "chr10_92778729_92778881_-"; exonnum "39"; txlen "9392";
chr10	ENSEMBL_gcm37	exon	92778729	92778881	0.0170201353709773	-	.	gene_id "ENSMUSG00000020014.20"; transcript_id "ENSMUSG00000020014.20_tx_357"; exon_id "chr10_92778729_92778881_-"; exonnum "40"; txlen "9539";
chr10	ENSEMBL_gcm37	exon	92778729	92778881	0.189437997260724	-	.	gene_id "ENSMUSG00000020014.20"; transcript_id "ENSMUSG00000020014.20_tx_36"; exon_id "chr10_92778729_92778881_-"; exonnum "38"; txlen "9278";
chr10	ENSEMBL_gcm37	exon	92778729	92778881	0.0165375987402594	-	.	gene_id "ENSMUSG00000020014.20"; transcript_id "ENSMUSG00000020014.20_tx_367"; exon_id "chr10_92778729_92778881_-"; exonnum "37"; txlen "8985";
chr10	ENSEMBL_gcm37	exon	92778729	92778881	0.0165375987402594	-	.	gene_id "ENSMUSG00000020014.20"; transcript_id "ENSMUSG00000020014.20_tx_368"; exon_id "chr10_92778729_92778881_-"; exonnum "38"; txlen "9132";
chr10	ENSEMBL_gcm37	exon	92778729	92778881	0.0160298369756929	-	.	gene_id "ENSMUSG00000020014.20"; transcript_id "ENSMUSG00000020014.20_tx_372"; exon_id "chr10_92778729_92778881_-"; exonnum "39"; txlen "9062";
chr10	ENSEMBL_gcm37	exon	92778729	92778881	0.0159455492659311	-	.	gene_id "ENSMUSG00000020014.20"; transcript_id "ENSMUSG00000020014.20_tx_373"; exon_id "chr10_92778729_92778881_-"; exonnum "38"; txlen "9216";
chr10	ENSEMBL_gcm37	exon	92778729	92778881	0.0157361565920718	-	.	gene_id "ENSMUSG00000020014.20"; transcript_id "ENSMUSG00000020014.20_tx_374"; exon_id "chr10_92778729_92778881_-"; exonnum "37"; txlen "9216";
chr10	ENSEMBL_gcm37	exon	92778729	92778881	0.0150952105399195	-	.	gene_id "ENSMUSG00000020014.20"; transcript_id "ENSMUSG00000020014.20_tx_377"; exon_id "chr10_92778729_92778881_-"; exonnum "31"; txlen "8109";
chr10	ENSEMBL_gcm37	exon	92778729	92778881	0.0146701412050043	-	.	gene_id "ENSMUSG00000020014.20"; transcript_id "ENSMUSG00000020014.20_tx_379"; exon_id "chr10_92778729_92778881_-"; exonnum "40"; txlen "9357";
chr10	ENSEMBL_gcm37	exon	92778729	92778881	0.187142906915035	-	.	gene_id "ENSMUSG00000020014.20"; transcript_id "ENSMUSG00000020014.20_tx_38"; exon_id "chr10_92778729_92778881_-"; exonnum "41"; txlen "9885";
chr10	ENSEMBL_gcm37	exon	92778729	92778881	0.0144731620409277	-	.	gene_id "ENSMUSG00000020014.20"; transcript_id "ENSMUSG00000020014.20_tx_383"; exon_id "chr10_92778729_92778881_-"; exonnum "39"; txlen "9151";
chr10	ENSEMBL_gcm37	exon	92778729	92778881	0.0144731620409277	-	.	gene_id "ENSMUSG00000020014.20"; transcript_id "ENSMUSG00000020014.20_tx_384"; exon_id "chr10_92778729_92778881_-"; exonnum "38"; txlen "9007";
chr10	ENSEMBL_gcm37	exon	92778729	92778881	0.0144655644676086	-	.	gene_id "ENSMUSG00000020014.20"; transcript_id "ENSMUSG00000020014.20_tx_385"; exon_id "chr10_92778729_92778881_-"; exonnum "42"; txlen "10025";
chr10	ENSEMBL_gcm37	exon	92778729	92778881	0.0139646951330098	-	.	gene_id "ENSMUSG00000020014.20"; transcript_id "ENSMUSG00000020014.20_tx_386"; exon_id "chr10_92778729_92778881_-"; exonnum "33"; txlen "7920";
chr10	ENSEMBL_gcm37	exon	92778729	92778881	0.187142906915035	-	.	gene_id "ENSMUSG00000020014.20"; transcript_id "ENSMUSG00000020014.20_tx_39"; exon_id "chr10_92778729_92778881_-"; exonnum "42"; txlen "10032";
chr10	ENSEMBL_gcm37	exon	92778729	92778881	1.22506318901114	-	.	gene_id "ENSMUSG00000020014.20"; transcript_id "ENSMUSG00000020014.20_tx_4"; exon_id "chr10_92778729_92778881_-"; exonnum "40"; txlen "9463";
chr10	ENSEMBL_gcm37	exon	92778729	92778881	0.186015423627031	-	.	gene_id "ENSMUSG00000020014.20"; transcript_id "ENSMUSG00000020014.20_tx_40"; exon_id "chr10_92778729_92778881_-"; exonnum "40"; txlen "9544";
chr10	ENSEMBL_gcm37	exon	92778729	92778881	0.163457764582074	-	.	gene_id "ENSMUSG00000020014.20"; transcript_id "ENSMUSG00000020014.20_tx_45"; exon_id "chr10_92778729_92778881_-"; exonnum "39"; txlen "9425";
chr10	ENSEMBL_gcm37	exon	92778729	92778881	0.163204122092242	-	.	gene_id "ENSMUSG00000020014.20"; transcript_id "ENSMUSG00000020014.20_tx_46"; exon_id "chr10_92778729_92778881_-"; exonnum "38"; txlen "9287";
chr10	ENSEMBL_gcm37	exon	92778729	92778881	0.9486920256304	-	.	gene_id "ENSMUSG00000020014.20"; transcript_id "ENSMUSG00000020014.20_tx_5"; exon_id "chr10_92778729_92778881_-"; exonnum "41"; txlen "9610";
chr10	ENSEMBL_gcm37	exon	92778729	92778881	0.158493805665291	-	.	gene_id "ENSMUSG00000020014.20"; transcript_id "ENSMUSG00000020014.20_tx_50"; exon_id "chr10_92778729_92778881_-"; exonnum "39"; txlen "9489";
chr10	ENSEMBL_gcm37	exon	92778729	92778881	0.158315166668715	-	.	gene_id "ENSMUSG00000020014.20"; transcript_id "ENSMUSG00000020014.20_tx_51"; exon_id "chr10_92778729_92778881_-"; exonnum "32"; txlen "8338";
chr10	ENSEMBL_gcm37	exon	92778729	92778881	0.15777347539004	-	.	gene_id "ENSMUSG00000020014.20"; transcript_id "ENSMUSG00000020014.20_tx_52"; exon_id "chr10_92778729_92778881_-"; exonnum "31"; txlen "8308";
chr10	ENSEMBL_gcm37	exon	92778729	92778881	0.153397210925061	-	.	gene_id "ENSMUSG00000020014.20"; transcript_id "ENSMUSG00000020014.20_tx_54"; exon_id "chr10_92778729_92778881_-"; exonnum "40"; txlen "9807";
chr10	ENSEMBL_gcm37	exon	92778729	92778881	0.152608737423018	-	.	gene_id "ENSMUSG00000020014.20"; transcript_id "ENSMUSG00000020014.20_tx_55"; exon_id "chr10_92778729_92778881_-"; exonnum "28"; txlen "7633";
chr10	ENSEMBL_gcm37	exon	92778729	92778881	0.151814483606103	-	.	gene_id "ENSMUSG00000020014.20"; transcript_id "ENSMUSG00000020014.20_tx_56"; exon_id "chr10_92778729_92778881_-"; exonnum "41"; txlen "9954";
chr10	ENSEMBL_gcm37	exon	92778729	92778881	0.150766900110275	-	.	gene_id "ENSMUSG00000020014.20"; transcript_id "ENSMUSG00000020014.20_tx_57"; exon_id "chr10_92778729_92778881_-"; exonnum "39"; txlen "9434";
chr10	ENSEMBL_gcm37	exon	92778729	92778881	0.902600380786856	-	.	gene_id "ENSMUSG00000020014.20"; transcript_id "ENSMUSG00000020014.20_tx_6"; exon_id "chr10_92778729_92778881_-"; exonnum "39"; txlen "9319";
chr10	ENSEMBL_gcm37	exon	92778729	92778881	0.143128803432659	-	.	gene_id "ENSMUSG00000020014.20"; transcript_id "ENSMUSG00000020014.20_tx_60"; exon_id "chr10_92778729_92778881_-"; exonnum "31"; txlen "8352";
chr10	ENSEMBL_gcm37	exon	92778729	92778881	0.138483675833083	-	.	gene_id "ENSMUSG00000020014.20"; transcript_id "ENSMUSG00000020014.20_tx_61"; exon_id "chr10_92778729_92778881_-"; exonnum "33"; txlen "8485";
chr10	ENSEMBL_gcm37	exon	92778729	92778881	0.135824084855574	-	.	gene_id "ENSMUSG00000020014.20"; transcript_id "ENSMUSG00000020014.20_tx_62"; exon_id "chr10_92778729_92778881_-"; exonnum "39"; txlen "9275";
chr10	ENSEMBL_gcm37	exon	92778729	92778881	0.135824084855574	-	.	gene_id "ENSMUSG00000020014.20"; transcript_id "ENSMUSG00000020014.20_tx_63"; exon_id "chr10_92778729_92778881_-"; exonnum "40"; txlen "9422";
chr10	ENSEMBL_gcm37	exon	92778729	92778881	0.134238309786363	-	.	gene_id "ENSMUSG00000020014.20"; transcript_id "ENSMUSG00000020014.20_tx_64"; exon_id "chr10_92778729_92778881_-"; exonnum "32"; txlen "8545";
chr10	ENSEMBL_gcm37	exon	92778729	92778881	0.134238309786363	-	.	gene_id "ENSMUSG00000020014.20"; transcript_id "ENSMUSG00000020014.20_tx_65"; exon_id "chr10_92778729_92778881_-"; exonnum "39"; txlen "9523";
chr10	ENSEMBL_gcm37	exon	92778729	92778881	0.134238309786363	-	.	gene_id "ENSMUSG00000020014.20"; transcript_id "ENSMUSG00000020014.20_tx_66"; exon_id "chr10_92778729_92778881_-"; exonnum "40"; txlen "9670";
chr10	ENSEMBL_gcm37	exon	92778729	92778881	0.128773370808304	-	.	gene_id "ENSMUSG00000020014.20"; transcript_id "ENSMUSG00000020014.20_tx_69"; exon_id "chr10_92778729_92778881_-"; exonnum "41"; txlen "9683";
chr10	ENSEMBL_gcm37	exon	92778729	92778881	0.750146982304361	-	.	gene_id "ENSMUSG00000020014.20"; transcript_id "ENSMUSG00000020014.20_tx_7"; exon_id "chr10_92778729_92778881_-"; exonnum "40"; txlen "9466";
chr10	ENSEMBL_gcm37	exon	92778729	92778881	0.123293818070572	-	.	gene_id "ENSMUSG00000020014.20"; transcript_id "ENSMUSG00000020014.20_tx_71"; exon_id "chr10_92778729_92778881_-"; exonnum "39"; txlen "9239";
chr10	ENSEMBL_gcm37	exon	92778729	92778881	0.123293818070572	-	.	gene_id "ENSMUSG00000020014.20"; transcript_id "ENSMUSG00000020014.20_tx_72"; exon_id "chr10_92778729_92778881_-"; exonnum "38"; txlen "9253";
chr10	ENSEMBL_gcm37	exon	92778729	92778881	0.123293818070572	-	.	gene_id "ENSMUSG00000020014.20"; transcript_id "ENSMUSG00000020014.20_tx_73"; exon_id "chr10_92778729_92778881_-"; exonnum "39"; txlen "9400";
chr10	ENSEMBL_gcm37	exon	92778729	92778881	0.117315549445551	-	.	gene_id "ENSMUSG00000020014.20"; transcript_id "ENSMUSG00000020014.20_tx_74"; exon_id "chr10_92778729_92778881_-"; exonnum "39"; txlen "9365";
chr10	ENSEMBL_gcm37	exon	92778729	92778881	0.117315549445551	-	.	gene_id "ENSMUSG00000020014.20"; transcript_id "ENSMUSG00000020014.20_tx_75"; exon_id "chr10_92778729_92778881_-"; exonnum "40"; txlen "9512";
chr10	ENSEMBL_gcm37	exon	92778729	92778881	0.110856596088604	-	.	gene_id "ENSMUSG00000020014.20"; transcript_id "ENSMUSG00000020014.20_tx_78"; exon_id "chr10_92778729_92778881_-"; exonnum "40"; txlen "9386";
chr10	ENSEMBL_gcm37	exon	92778729	92778881	0.107174712740631	-	.	gene_id "ENSMUSG00000020014.20"; transcript_id "ENSMUSG00000020014.20_tx_79"; exon_id "chr10_92778729_92778881_-"; exonnum "28"; txlen "7645";
chr10	ENSEMBL_gcm37	exon	92778729	92778881	0.5301040742351	-	.	gene_id "ENSMUSG00000020014.20"; transcript_id "ENSMUSG00000020014.20_tx_8"; exon_id "chr10_92778729_92778881_-"; exonnum "41"; txlen "10012";
chr10	ENSEMBL_gcm37	exon	92778729	92778881	0.107174712740631	-	.	gene_id "ENSMUSG00000020014.20"; transcript_id "ENSMUSG00000020014.20_tx_80"; exon_id "chr10_92778729_92778881_-"; exonnum "28"; txlen "7475";
chr10	ENSEMBL_gcm37	exon	92778729	92778881	0.101099422159897	-	.	gene_id "ENSMUSG00000020014.20"; transcript_id "ENSMUSG00000020014.20_tx_81"; exon_id "chr10_92778729_92778881_-"; exonnum "40"; txlen "9286";
chr10	ENSEMBL_gcm37	exon	92778729	92778881	0.100060755433236	-	.	gene_id "ENSMUSG00000020014.20"; transcript_id "ENSMUSG00000020014.20_tx_82"; exon_id "chr10_92778729_92778881_-"; exonnum "29"; txlen "7780";
chr10	ENSEMBL_gcm37	exon	92778729	92778881	0.099354300736578	-	.	gene_id "ENSMUSG00000020014.20"; transcript_id "ENSMUSG00000020014.20_tx_83"; exon_id "chr10_92778729_92778881_-"; exonnum "40"; txlen "9653";
chr10	ENSEMBL_gcm37	exon	92778729	92778881	0.0985799901244083	-	.	gene_id "ENSMUSG00000020014.20"; transcript_id "ENSMUSG00000020014.20_tx_85"; exon_id "chr10_92778729_92778881_-"; exonnum "40"; txlen "9696";
chr10	ENSEMBL_gcm37	exon	92778729	92778881	0.0985799901244083	-	.	gene_id "ENSMUSG00000020014.20"; transcript_id "ENSMUSG00000020014.20_tx_87"; exon_id "chr10_92778729_92778881_-"; exonnum "41"; txlen "9843";
chr10	ENSEMBL_gcm37	exon	92778729	92778881	0.09748018723939	-	.	gene_id "ENSMUSG00000020014.20"; transcript_id "ENSMUSG00000020014.20_tx_88"; exon_id "chr10_92778729_92778881_-"; exonnum "39"; txlen "9495";
chr10	ENSEMBL_gcm37	exon	92778729	92778881	0.0958328880878609	-	.	gene_id "ENSMUSG00000020014.20"; transcript_id "ENSMUSG00000020014.20_tx_90"; exon_id "chr10_92778729_92778881_-"; exonnum "31"; txlen "8398";
chr10	ENSEMBL_gcm37	exon	92778729	92778881	0.0946299598988438	-	.	gene_id "ENSMUSG00000020014.20"; transcript_id "ENSMUSG00000020014.20_tx_91"; exon_id "chr10_92778729_92778881_-"; exonnum "39"; txlen "9535";
chr10	ENSEMBL_gcm37	exon	92778729	92778881	0.0941812526292856	-	.	gene_id "ENSMUSG00000020014.20"; transcript_id "ENSMUSG00000020014.20_tx_92"; exon_id "chr10_92778729_92778881_-"; exonnum "40"; txlen "9642";
chr10	ENSEMBL_gcm37	exon	92778729	92778881	0.093568400918011	-	.	gene_id "ENSMUSG00000020014.20"; transcript_id "ENSMUSG00000020014.20_tx_93"; exon_id "chr10_92778729_92778881_-"; exonnum "40"; txlen "9536";
chr10	ENSEMBL_gcm37	exon	92778729	92778881	0.092581198478906	-	.	gene_id "ENSMUSG00000020014.20"; transcript_id "ENSMUSG00000020014.20_tx_94"; exon_id "chr10_92778729_92778881_-"; exonnum "32"; txlen "8455";
chr10	ENSEMBL_gcm37	exon	92778729	92778881	0.092398967055709	-	.	gene_id "ENSMUSG00000020014.20"; transcript_id "ENSMUSG00000020014.20_tx_95"; exon_id "chr10_92778729_92778881_-"; exonnum "32"; txlen "8235";
chr10	ENSEMBL_gcm37	exon	92778729	92778881	0.0915266780006542	-	.	gene_id "ENSMUSG00000020014.20"; transcript_id "ENSMUSG00000020014.20_tx_96"; exon_id "chr10_92778729_92778881_-"; exonnum "39"; txlen "9445";
chr10	ENSEMBL_gcm37	exon	92778729	92778881	0.0895882171665567	-	.	gene_id "ENSMUSG00000020014.20"; transcript_id "ENSMUSG00000020014.20_tx_98"; exon_id "chr10_92778729_92778881_-"; exonnum "41"; txlen "9724";
chr10	ENSEMBL_gcm37	exon	92778729	92778881	0.0895882171665567	-	.	gene_id "ENSMUSG00000020014.20"; transcript_id "ENSMUSG00000020014.20_tx_99"; exon_id "chr10_92778729_92778881_-"; exonnum "42"; txlen "9871";
chr10	HAVANA	exon	92790910	92791021	0	-	.	gene_id "ENSMUSG00000020014.20"; transcript_id "ENSMUST00000168110.8"; gene_type "protein_coding"; gene_name "Cfap54"; transcript_type "protein_coding"; transcript_name "Cfap54-206"; exon_number 39; exon_id "ENSMUSE00000911181.2"; level 1; protein_id "ENSMUSP00000129517.2"; transcript_support_level "5"; mgi_id "MGI:1922208"; tag "not_organism_supported"; tag "basic"; tag "appris_alternative_2"; tag "exp_conf"; havana_gene "OTTMUSG00000036731.1"; havana_transcript "OTTMUST00000094217.1";
chr10	HAVANA	CDS	92790910	92791021	0	-	0	gene_id "ENSMUSG00000020014.20"; transcript_id "ENSMUST00000168110.8"; gene_type "protein_coding"; gene_name "Cfap54"; transcript_type "protein_coding"; transcript_name "Cfap54-206"; exon_number 39; exon_id "ENSMUSE00000911181.2"; level 1; protein_id "ENSMUSP00000129517.2"; transcript_support_level "5"; mgi_id "MGI:1922208"; tag "not_organism_supported"; tag "basic"; tag "appris_alternative_2"; tag "exp_conf"; havana_gene "OTTMUSG00000036731.1"; havana_transcript "OTTMUST00000094217.1";
chr10	HAVANA	exon	92790910	92791021	0	-	.	gene_id "ENSMUSG00000020014.20"; transcript_id "ENSMUST00000212902.2"; gene_type "protein_coding"; gene_name "Cfap54"; transcript_type "protein_coding"; transcript_name "Cfap54-210"; exon_number 39; exon_id "ENSMUSE00000911181.2"; level 2; protein_id "ENSMUSP00000148636.2"; transcript_support_level "1"; mgi_id "MGI:1922208"; tag "basic"; tag "Ensembl_canonical"; tag "GENCODE_Primary"; tag "appris_principal_2"; havana_gene "OTTMUSG00000036731.1"; havana_transcript "OTTMUST00000150881.1";
chr10	HAVANA	CDS	92790910	92791021	0	-	0	gene_id "ENSMUSG00000020014.20"; transcript_id "ENSMUST00000212902.2"; gene_type "protein_coding"; gene_name "Cfap54"; transcript_type "protein_coding"; transcript_name "Cfap54-210"; exon_number 39; exon_id "ENSMUSE00000911181.2"; level 2; protein_id "ENSMUSP00000148636.2"; transcript_support_level "1"; mgi_id "MGI:1922208"; tag "basic"; tag "Ensembl_canonical"; tag "GENCODE_Primary"; tag "appris_principal_2"; havana_gene "OTTMUSG00000036731.1"; havana_transcript "OTTMUST00000150881.1";
chr10	ENSEMBL_gcm37	exon	92790910	92791021	2.19775572836649	-	.	gene_id "ENSMUSG00000020014.20"; transcript_id "ENSMUSG00000020014.20_tx_1"; exon_id "chr10_92790910_92791021_-"; exonnum "38"; txlen "9477";
chr10	ENSEMBL_gcm37	exon	92790910	92791021	0.0892200133143953	-	.	gene_id "ENSMUSG00000020014.20"; transcript_id "ENSMUSG00000020014.20_tx_100"; exon_id "chr10_92790910_92791021_-"; exonnum "38"; txlen "9550";
chr10	ENSEMBL_gcm37	exon	92790910	92791021	0.0881499338733799	-	.	gene_id "ENSMUSG00000020014.20"; transcript_id "ENSMUSG00000020014.20_tx_101"; exon_id "chr10_92790910_92791021_-"; exonnum "37"; txlen "9298";
chr10	ENSEMBL_gcm37	exon	92790910	92791021	0.0880921681820157	-	.	gene_id "ENSMUSG00000020014.20"; transcript_id "ENSMUSG00000020014.20_tx_102"; exon_id "chr10_92790910_92791021_-"; exonnum "28"; txlen "7950";
chr10	ENSEMBL_gcm37	exon	92790910	92791021	0.0852308418670067	-	.	gene_id "ENSMUSG00000020014.20"; transcript_id "ENSMUSG00000020014.20_tx_103"; exon_id "chr10_92790910_92791021_-"; exonnum "38"; txlen "9345";
chr10	ENSEMBL_gcm37	exon	92790910	92791021	0.0821105795552575	-	.	gene_id "ENSMUSG00000020014.20"; transcript_id "ENSMUSG00000020014.20_tx_104"; exon_id "chr10_92790910_92791021_-"; exonnum "30"; txlen "8240";
chr10	ENSEMBL_gcm37	exon	92790910	92791021	0.0820655014258937	-	.	gene_id "ENSMUSG00000020014.20"; transcript_id "ENSMUSG00000020014.20_tx_105"; exon_id "chr10_92790910_92791021_-"; exonnum "37"; txlen "9120";
chr10	ENSEMBL_gcm37	exon	92790910	92791021	0.0820655014258937	-	.	gene_id "ENSMUSG00000020014.20"; transcript_id "ENSMUSG00000020014.20_tx_106"; exon_id "chr10_92790910_92791021_-"; exonnum "38"; txlen "9267";
chr10	ENSEMBL_gcm37	exon	92790910	92791021	0.0815788793779584	-	.	gene_id "ENSMUSG00000020014.20"; transcript_id "ENSMUSG00000020014.20_tx_107"; exon_id "chr10_92790910_92791021_-"; exonnum "27"; txlen "7341";
chr10	ENSEMBL_gcm37	exon	92790910	92791021	0.0804163093679376	-	.	gene_id "ENSMUSG00000020014.20"; transcript_id "ENSMUSG00000020014.20_tx_108"; exon_id "chr10_92790910_92791021_-"; exonnum "21"; txlen "6798";
chr10	ENSEMBL_gcm37	exon	92790910	92791021	0.079778187779425	-	.	gene_id "ENSMUSG00000020014.20"; transcript_id "ENSMUSG00000020014.20_tx_109"; exon_id "chr10_92790910_92791021_-"; exonnum "37"; txlen "9234";
chr10	ENSEMBL_gcm37	exon	92790910	92791021	0.366838612519428	-	.	gene_id "ENSMUSG00000020014.20"; transcript_id "ENSMUSG00000020014.20_tx_11"; exon_id "chr10_92790910_92791021_-"; exonnum "31"; txlen "8496";
chr10	ENSEMBL_gcm37	exon	92790910	92791021	0.079778187779425	-	.	gene_id "ENSMUSG00000020014.20"; transcript_id "ENSMUSG00000020014.20_tx_110"; exon_id "chr10_92790910_92791021_-"; exonnum "38"; txlen "9381";
chr10	ENSEMBL_gcm37	exon	92790910	92791021	0.079571132627633	-	.	gene_id "ENSMUSG00000020014.20"; transcript_id "ENSMUSG00000020014.20_tx_111"; exon_id "chr10_92790910_92791021_-"; exonnum "38"; txlen "9506";
chr10	ENSEMBL_gcm37	exon	92790910	92791021	0.0773007569120824	-	.	gene_id "ENSMUSG00000020014.20"; transcript_id "ENSMUSG00000020014.20_tx_112"; exon_id "chr10_92790910_92791021_-"; exonnum "28"; txlen "7792";
chr10	ENSEMBL_gcm37	exon	92790910	92791021	0.0773007569120824	-	.	gene_id "ENSMUSG00000020014.20"; transcript_id "ENSMUSG00000020014.20_tx_113"; exon_id "chr10_92790910_92791021_-"; exonnum "28"; txlen "7622";
chr10	ENSEMBL_gcm37	exon	92790910	92791021	0.0761143401691076	-	.	gene_id "ENSMUSG00000020014.20"; transcript_id "ENSMUSG00000020014.20_tx_114"; exon_id "chr10_92790910_92791021_-"; exonnum "39"; txlen "9706";
chr10	ENSEMBL_gcm37	exon	92790910	92791021	0.0761075718313308	-	.	gene_id "ENSMUSG00000020014.20"; transcript_id "ENSMUSG00000020014.20_tx_115"; exon_id "chr10_92790910_92791021_-"; exonnum "31"; txlen "8499";
chr10	ENSEMBL_gcm37	exon	92790910	92791021	0.0736183542310406	-	.	gene_id "ENSMUSG00000020014.20"; transcript_id "ENSMUSG00000020014.20_tx_117"; exon_id "chr10_92790910_92791021_-"; exonnum "39"; txlen "9642";
chr10	ENSEMBL_gcm37	exon	92790910	92791021	0.072960652653739	-	.	gene_id "ENSMUSG00000020014.20"; transcript_id "ENSMUSG00000020014.20_tx_118"; exon_id "chr10_92790910_92791021_-"; exonnum "38"; txlen "9242";
chr10	ENSEMBL_gcm37	exon	92790910	92791021	0.0711583279960899	-	.	gene_id "ENSMUSG00000020014.20"; transcript_id "ENSMUSG00000020014.20_tx_119"; exon_id "chr10_92790910_92791021_-"; exonnum "32"; txlen "8382";
chr10	ENSEMBL_gcm37	exon	92790910	92791021	0.0708696535872472	-	.	gene_id "ENSMUSG00000020014.20"; transcript_id "ENSMUSG00000020014.20_tx_120"; exon_id "chr10_92790910_92791021_-"; exonnum "37"; txlen "9198";
chr10	ENSEMBL_gcm37	exon	92790910	92791021	0.0707688104827611	-	.	gene_id "ENSMUSG00000020014.20"; transcript_id "ENSMUSG00000020014.20_tx_121"; exon_id "chr10_92790910_92791021_-"; exonnum "37"; txlen "9129";
chr10	ENSEMBL_gcm37	exon	92790910	92791021	0.0707051161426365	-	.	gene_id "ENSMUSG00000020014.20"; transcript_id "ENSMUSG00000020014.20_tx_122"; exon_id "chr10_92790910_92791021_-"; exonnum "37"; txlen "9289";
chr10	ENSEMBL_gcm37	exon	92790910	92791021	0.0707051161426365	-	.	gene_id "ENSMUSG00000020014.20"; transcript_id "ENSMUSG00000020014.20_tx_123"; exon_id "chr10_92790910_92791021_-"; exonnum "38"; txlen "9436";
chr10	ENSEMBL_gcm37	exon	92790910	92791021	0.0702809942144339	-	.	gene_id "ENSMUSG00000020014.20"; transcript_id "ENSMUSG00000020014.20_tx_124"; exon_id "chr10_92790910_92791021_-"; exonnum "38"; txlen "9482";
chr10	ENSEMBL_gcm37	exon	92790910	92791021	0.0701645996163578	-	.	gene_id "ENSMUSG00000020014.20"; transcript_id "ENSMUSG00000020014.20_tx_125"; exon_id "chr10_92790910_92791021_-"; exonnum "38"; txlen "9015";
chr10	ENSEMBL_gcm37	exon	92790910	92791021	0.0700541281464873	-	.	gene_id "ENSMUSG00000020014.20"; transcript_id "ENSMUSG00000020014.20_tx_126"; exon_id "chr10_92790910_92791021_-"; exonnum "38"; txlen "9619";
chr10	ENSEMBL_gcm37	exon	92790910	92791021	0.067959528163773	-	.	gene_id "ENSMUSG00000020014.20"; transcript_id "ENSMUSG00000020014.20_tx_127"; exon_id "chr10_92790910_92791021_-"; exonnum "37"; txlen "9388";
chr10	ENSEMBL_gcm37	exon	92790910	92791021	0.0677550819991406	-	.	gene_id "ENSMUSG00000020014.20"; transcript_id "ENSMUSG00000020014.20_tx_128"; exon_id "chr10_92790910_92791021_-"; exonnum "38"; txlen "9494";
chr10	ENSEMBL_gcm37	exon	92790910	92791021	0.0672647399684881	-	.	gene_id "ENSMUSG00000020014.20"; transcript_id "ENSMUSG00000020014.20_tx_129"; exon_id "chr10_92790910_92791021_-"; exonnum "31"; txlen "8569";
chr10	ENSEMBL_gcm37	exon	92790910	92791021	0.0666419014636843	-	.	gene_id "ENSMUSG00000020014.20"; transcript_id "ENSMUSG00000020014.20_tx_130"; exon_id "chr10_92790910_92791021_-"; exonnum "27"; txlen "7171";
chr10	ENSEMBL_gcm37	exon	92790910	92791021	0.0658783922867999	-	.	gene_id "ENSMUSG00000020014.20"; transcript_id "ENSMUSG00000020014.20_tx_131"; exon_id "chr10_92790910_92791021_-"; exonnum "37"; txlen "9324";
chr10	ENSEMBL_gcm37	exon	92790910	92791021	0.0644561473890362	-	.	gene_id "ENSMUSG00000020014.20"; transcript_id "ENSMUSG00000020014.20_tx_134"; exon_id "chr10_92790910_92791021_-"; exonnum "39"; txlen "9641";
chr10	ENSEMBL_gcm37	exon	92790910	92791021	0.0644561473890362	-	.	gene_id "ENSMUSG00000020014.20"; transcript_id "ENSMUSG00000020014.20_tx_136"; exon_id "chr10_92790910_92791021_-"; exonnum "38"; txlen "9569";
chr10	ENSEMBL_gcm37	exon	92790910	92791021	0.0644561473890362	-	.	gene_id "ENSMUSG00000020014.20"; transcript_id "ENSMUSG00000020014.20_tx_138"; exon_id "chr10_92790910_92791021_-"; exonnum "39"; txlen "9716";
chr10	ENSEMBL_gcm37	exon	92790910	92791021	0.0639573155719289	-	.	gene_id "ENSMUSG00000020014.20"; transcript_id "ENSMUSG00000020014.20_tx_139"; exon_id "chr10_92790910_92791021_-"; exonnum "37"; txlen "9379";
chr10	ENSEMBL_gcm37	exon	92790910	92791021	0.0639573155719289	-	.	gene_id "ENSMUSG00000020014.20"; transcript_id "ENSMUSG00000020014.20_tx_140"; exon_id "chr10_92790910_92791021_-"; exonnum "38"; txlen "9526";
chr10	ENSEMBL_gcm37	exon	92790910	92791021	0.0631998471962285	-	.	gene_id "ENSMUSG00000020014.20"; transcript_id "ENSMUSG00000020014.20_tx_142"; exon_id "chr10_92790910_92791021_-"; exonnum "38"; txlen "9333";
chr10	ENSEMBL_gcm37	exon	92790910	92791021	0.0617955548484766	-	.	gene_id "ENSMUSG00000020014.20"; transcript_id "ENSMUSG00000020014.20_tx_143"; exon_id "chr10_92790910_92791021_-"; exonnum "38"; txlen "9495";
chr10	ENSEMBL_gcm37	exon	92790910	92791021	0.0604760705119799	-	.	gene_id "ENSMUSG00000020014.20"; transcript_id "ENSMUSG00000020014.20_tx_146"; exon_id "chr10_92790910_92791021_-"; exonnum "38"; txlen "9324";
chr10	ENSEMBL_gcm37	exon	92790910	92791021	0.0596769744962539	-	.	gene_id "ENSMUSG00000020014.20"; transcript_id "ENSMUSG00000020014.20_tx_147"; exon_id "chr10_92790910_92791021_-"; exonnum "37"; txlen "9351";
chr10	ENSEMBL_gcm37	exon	92790910	92791021	0.0575809893653255	-	.	gene_id "ENSMUSG00000020014.20"; transcript_id "ENSMUSG00000020014.20_tx_149"; exon_id "chr10_92790910_92791021_-"; exonnum "37"; txlen "9184";
chr10	ENSEMBL_gcm37	exon	92790910	92791021	0.345752652338645	-	.	gene_id "ENSMUSG00000020014.20"; transcript_id "ENSMUSG00000020014.20_tx_15"; exon_id "chr10_92790910_92791021_-"; exonnum "32"; txlen "8643";
chr10	ENSEMBL_gcm37	exon	92790910	92791021	0.0564357583484097	-	.	gene_id "ENSMUSG00000020014.20"; transcript_id "ENSMUSG00000020014.20_tx_150"; exon_id "chr10_92790910_92791021_-"; exonnum "38"; txlen "9276";
chr10	ENSEMBL_gcm37	exon	92790910	92791021	0.0563780398861494	-	.	gene_id "ENSMUSG00000020014.20"; transcript_id "ENSMUSG00000020014.20_tx_151"; exon_id "chr10_92790910_92791021_-"; exonnum "38"; txlen "9498";
chr10	ENSEMBL_gcm37	exon	92790910	92791021	0.0553971205939981	-	.	gene_id "ENSMUSG00000020014.20"; transcript_id "ENSMUSG00000020014.20_tx_152"; exon_id "chr10_92790910_92791021_-"; exonnum "38"; txlen "9498";
chr10	ENSEMBL_gcm37	exon	92790910	92791021	0.0542312117425017	-	.	gene_id "ENSMUSG00000020014.20"; transcript_id "ENSMUSG00000020014.20_tx_155"; exon_id "chr10_92790910_92791021_-"; exonnum "38"; txlen "9471";
chr10	ENSEMBL_gcm37	exon	92790910	92791021	0.0533759941924948	-	.	gene_id "ENSMUSG00000020014.20"; transcript_id "ENSMUSG00000020014.20_tx_156"; exon_id "chr10_92790910_92791021_-"; exonnum "38"; txlen "9209";
chr10	ENSEMBL_gcm37	exon	92790910	92791021	0.344513841622153	-	.	gene_id "ENSMUSG00000020014.20"; transcript_id "ENSMUSG00000020014.20_tx_16"; exon_id "chr10_92790910_92791021_-"; exonnum "41"; txlen "10159";
chr10	ENSEMBL_gcm37	exon	92790910	92791021	0.0520340825321949	-	.	gene_id "ENSMUSG00000020014.20"; transcript_id "ENSMUSG00000020014.20_tx_160"; exon_id "chr10_92790910_92791021_-"; exonnum "20"; txlen "6574";
chr10	ENSEMBL_gcm37	exon	92790910	92791021	0.0520340825321949	-	.	gene_id "ENSMUSG00000020014.20"; transcript_id "ENSMUSG00000020014.20_tx_161"; exon_id "chr10_92790910_92791021_-"; exonnum "20"; txlen "6727";
chr10	ENSEMBL_gcm37	exon	92790910	92791021	0.0520340825321949	-	.	gene_id "ENSMUSG00000020014.20"; transcript_id "ENSMUSG00000020014.20_tx_162"; exon_id "chr10_92790910_92791021_-"; exonnum "38"; txlen "9244";
chr10	ENSEMBL_gcm37	exon	92790910	92791021	0.0520340825321949	-	.	gene_id "ENSMUSG00000020014.20"; transcript_id "ENSMUSG00000020014.20_tx_163"; exon_id "chr10_92790910_92791021_-"; exonnum "38"; txlen "9405";
chr10	ENSEMBL_gcm37	exon	92790910	92791021	0.0520340825321949	-	.	gene_id "ENSMUSG00000020014.20"; transcript_id "ENSMUSG00000020014.20_tx_164"; exon_id "chr10_92790910_92791021_-"; exonnum "38"; txlen "9558";
chr10	ENSEMBL_gcm37	exon	92790910	92791021	0.0520340825321949	-	.	gene_id "ENSMUSG00000020014.20"; transcript_id "ENSMUSG00000020014.20_tx_165"; exon_id "chr10_92790910_92791021_-"; exonnum "39"; txlen "9391";
chr10	ENSEMBL_gcm37	exon	92790910	92791021	0.0520340825321949	-	.	gene_id "ENSMUSG00000020014.20"; transcript_id "ENSMUSG00000020014.20_tx_166"; exon_id "chr10_92790910_92791021_-"; exonnum "39"; txlen "9552";
chr10	ENSEMBL_gcm37	exon	92790910	92791021	0.0520340825321949	-	.	gene_id "ENSMUSG00000020014.20"; transcript_id "ENSMUSG00000020014.20_tx_167"; exon_id "chr10_92790910_92791021_-"; exonnum "39"; txlen "9705";
chr10	ENSEMBL_gcm37	exon	92790910	92791021	0.0514128955158399	-	.	gene_id "ENSMUSG00000020014.20"; transcript_id "ENSMUSG00000020014.20_tx_168"; exon_id "chr10_92790910_92791021_-"; exonnum "39"; txlen "9697";
chr10	ENSEMBL_gcm37	exon	92790910	92791021	0.0513230713389373	-	.	gene_id "ENSMUSG00000020014.20"; transcript_id "ENSMUSG00000020014.20_tx_169"; exon_id "chr10_92790910_92791021_-"; exonnum "39"; txlen "9065";
chr10	ENSEMBL_gcm37	exon	92790910	92791021	0.0513230713389373	-	.	gene_id "ENSMUSG00000020014.20"; transcript_id "ENSMUSG00000020014.20_tx_170"; exon_id "chr10_92790910_92791021_-"; exonnum "38"; txlen "8988";
chr10	ENSEMBL_gcm37	exon	92790910	92791021	0.050193194501945	-	.	gene_id "ENSMUSG00000020014.20"; transcript_id "ENSMUSG00000020014.20_tx_172"; exon_id "chr10_92790910_92791021_-"; exonnum "39"; txlen "9766";
chr10	ENSEMBL_gcm37	exon	92790910	92791021	0.049832268606444	-	.	gene_id "ENSMUSG00000020014.20"; transcript_id "ENSMUSG00000020014.20_tx_176"; exon_id "chr10_92790910_92791021_-"; exonnum "37"; txlen "9131";
chr10	ENSEMBL_gcm37	exon	92790910	92791021	0.049832268606444	-	.	gene_id "ENSMUSG00000020014.20"; transcript_id "ENSMUSG00000020014.20_tx_177"; exon_id "chr10_92790910_92791021_-"; exonnum "38"; txlen "9278";
chr10	ENSEMBL_gcm37	exon	92790910	92791021	0.0497712317591982	-	.	gene_id "ENSMUSG00000020014.20"; transcript_id "ENSMUSG00000020014.20_tx_178"; exon_id "chr10_92790910_92791021_-"; exonnum "40"; txlen "9571";
chr10	ENSEMBL_gcm37	exon	92790910	92791021	0.0497712317591982	-	.	gene_id "ENSMUSG00000020014.20"; transcript_id "ENSMUSG00000020014.20_tx_179"; exon_id "chr10_92790910_92791021_-"; exonnum "41"; txlen "9718";
chr10	ENSEMBL_gcm37	exon	92790910	92791021	0.295870790499731	-	.	gene_id "ENSMUSG00000020014.20"; transcript_id "ENSMUSG00000020014.20_tx_18"; exon_id "chr10_92790910_92791021_-"; exonnum "40"; txlen "9841";
chr10	ENSEMBL_gcm37	exon	92790910	92791021	0.0495157183865826	-	.	gene_id "ENSMUSG00000020014.20"; transcript_id "ENSMUSG00000020014.20_tx_181"; exon_id "chr10_92790910_92791021_-"; exonnum "30"; txlen "8194";
chr10	ENSEMBL_gcm37	exon	92790910	92791021	0.0489481511588687	-	.	gene_id "ENSMUSG00000020014.20"; transcript_id "ENSMUSG00000020014.20_tx_182"; exon_id "chr10_92790910_92791021_-"; exonnum "31"; txlen "8682";
chr10	ENSEMBL_gcm37	exon	92790910	92791021	0.0484509542663626	-	.	gene_id "ENSMUSG00000020014.20"; transcript_id "ENSMUSG00000020014.20_tx_184"; exon_id "chr10_92790910_92791021_-"; exonnum "37"; txlen "9290";
chr10	ENSEMBL_gcm37	exon	92790910	92791021	0.0474296512674998	-	.	gene_id "ENSMUSG00000020014.20"; transcript_id "ENSMUSG00000020014.20_tx_185"; exon_id "chr10_92790910_92791021_-"; exonnum "37"; txlen "9095";
chr10	ENSEMBL_gcm37	exon	92790910	92791021	0.0467039949184329	-	.	gene_id "ENSMUSG00000020014.20"; transcript_id "ENSMUSG00000020014.20_tx_186"; exon_id "chr10_92790910_92791021_-"; exonnum "39"; txlen "9400";
chr10	ENSEMBL_gcm37	exon	92790910	92791021	0.0467039949184329	-	.	gene_id "ENSMUSG00000020014.20"; transcript_id "ENSMUSG00000020014.20_tx_187"; exon_id "chr10_92790910_92791021_-"; exonnum "38"; txlen "9544";
chr10	ENSEMBL_gcm37	exon	92790910	92791021	0.0467039949184329	-	.	gene_id "ENSMUSG00000020014.20"; transcript_id "ENSMUSG00000020014.20_tx_188"; exon_id "chr10_92790910_92791021_-"; exonnum "38"; txlen "9323";
chr10	ENSEMBL_gcm37	exon	92790910	92791021	0.0465269879685704	-	.	gene_id "ENSMUSG00000020014.20"; transcript_id "ENSMUSG00000020014.20_tx_189"; exon_id "chr10_92790910_92791021_-"; exonnum "36"; txlen "9143";
chr10	ENSEMBL_gcm37	exon	92790910	92791021	0.273823891150631	-	.	gene_id "ENSMUSG00000020014.20"; transcript_id "ENSMUSG00000020014.20_tx_19"; exon_id "chr10_92790910_92791021_-"; exonnum "27"; txlen "7803";
chr10	ENSEMBL_gcm37	exon	92790910	92791021	0.0456874879084416	-	.	gene_id "ENSMUSG00000020014.20"; transcript_id "ENSMUSG00000020014.20_tx_190"; exon_id "chr10_92790910_92791021_-"; exonnum "40"; txlen "9433";
chr10	ENSEMBL_gcm37	exon	92790910	92791021	0.0454984569804961	-	.	gene_id "ENSMUSG00000020014.20"; transcript_id "ENSMUSG00000020014.20_tx_192"; exon_id "chr10_92790910_92791021_-"; exonnum "38"; txlen "9341";
chr10	ENSEMBL_gcm37	exon	92790910	92791021	0.0454984569804961	-	.	gene_id "ENSMUSG00000020014.20"; transcript_id "ENSMUSG00000020014.20_tx_196"; exon_id "chr10_92790910_92791021_-"; exonnum "39"; txlen "9543";
chr10	ENSEMBL_gcm37	exon	92790910	92791021	0.0454984569804961	-	.	gene_id "ENSMUSG00000020014.20"; transcript_id "ENSMUSG00000020014.20_tx_198"; exon_id "chr10_92790910_92791021_-"; exonnum "40"; txlen "9690";
chr10	ENSEMBL_gcm37	exon	92790910	92791021	0.25850340166819	-	.	gene_id "ENSMUSG00000020014.20"; transcript_id "ENSMUSG00000020014.20_tx_20"; exon_id "chr10_92790910_92791021_-"; exonnum "38"; txlen "9422";
chr10	ENSEMBL_gcm37	exon	92790910	92791021	0.0447941085832784	-	.	gene_id "ENSMUSG00000020014.20"; transcript_id "ENSMUSG00000020014.20_tx_200"; exon_id "chr10_92790910_92791021_-"; exonnum "40"; txlen "9851";
chr10	ENSEMBL_gcm37	exon	92790910	92791021	0.0447941085832784	-	.	gene_id "ENSMUSG00000020014.20"; transcript_id "ENSMUSG00000020014.20_tx_201"; exon_id "chr10_92790910_92791021_-"; exonnum "40"; txlen "9698";
chr10	ENSEMBL_gcm37	exon	92790910	92791021	0.0447941085832784	-	.	gene_id "ENSMUSG00000020014.20"; transcript_id "ENSMUSG00000020014.20_tx_202"; exon_id "chr10_92790910_92791021_-"; exonnum "41"; txlen "9845";
chr10	ENSEMBL_gcm37	exon	92790910	92791021	0.0447941085832784	-	.	gene_id "ENSMUSG00000020014.20"; transcript_id "ENSMUSG00000020014.20_tx_203"; exon_id "chr10_92790910_92791021_-"; exonnum "41"; txlen "9998";
chr10	ENSEMBL_gcm37	exon	92790910	92791021	0.0441195758685188	-	.	gene_id "ENSMUSG00000020014.20"; transcript_id "ENSMUSG00000020014.20_tx_204"; exon_id "chr10_92790910_92791021_-"; exonnum "36"; txlen "9054";
chr10	ENSEMBL_gcm37	exon	92790910	92791021	0.0428915640207958	-	.	gene_id "ENSMUSG00000020014.20"; transcript_id "ENSMUSG00000020014.20_tx_206"; exon_id "chr10_92790910_92791021_-"; exonnum "38"; txlen "9331";
chr10	ENSEMBL_gcm37	exon	92790910	92791021	0.0390055342175923	-	.	gene_id "ENSMUSG00000020014.20"; transcript_id "ENSMUSG00000020014.20_tx_209"; exon_id "chr10_92790910_92791021_-"; exonnum "27"; txlen "7468";
chr10	ENSEMBL_gcm37	exon	92790910	92791021	0.25850340166819	-	.	gene_id "ENSMUSG00000020014.20"; transcript_id "ENSMUSG00000020014.20_tx_21"; exon_id "chr10_92790910_92791021_-"; exonnum "39"; txlen "9569";
chr10	ENSEMBL_gcm37	exon	92790910	92791021	0.0390055342175923	-	.	gene_id "ENSMUSG00000020014.20"; transcript_id "ENSMUSG00000020014.20_tx_210"; exon_id "chr10_92790910_92791021_-"; exonnum "27"; txlen "7247";
chr10	ENSEMBL_gcm37	exon	92790910	92791021	0.0390055342175923	-	.	gene_id "ENSMUSG00000020014.20"; transcript_id "ENSMUSG00000020014.20_tx_211"; exon_id "chr10_92790910_92791021_-"; exonnum "26"; txlen "7391";
chr10	ENSEMBL_gcm37	exon	92790910	92791021	0.0390055342175923	-	.	gene_id "ENSMUSG00000020014.20"; transcript_id "ENSMUSG00000020014.20_tx_212"; exon_id "chr10_92790910_92791021_-"; exonnum "27"; txlen "7582";
chr10	ENSEMBL_gcm37	exon	92790910	92791021	0.0390055342175923	-	.	gene_id "ENSMUSG00000020014.20"; transcript_id "ENSMUSG00000020014.20_tx_213"; exon_id "chr10_92790910_92791021_-"; exonnum "26"; txlen "7726";
chr10	ENSEMBL_gcm37	exon	92790910	92791021	0.0390055342175923	-	.	gene_id "ENSMUSG00000020014.20"; transcript_id "ENSMUSG00000020014.20_tx_214"; exon_id "chr10_92790910_92791021_-"; exonnum "26"; txlen "7170";
chr10	ENSEMBL_gcm37	exon	92790910	92791021	0.0390055342175923	-	.	gene_id "ENSMUSG00000020014.20"; transcript_id "ENSMUSG00000020014.20_tx_215"; exon_id "chr10_92790910_92791021_-"; exonnum "26"; txlen "7505";
chr10	ENSEMBL_gcm37	exon	92790910	92791021	0.0385376151038496	-	.	gene_id "ENSMUSG00000020014.20"; transcript_id "ENSMUSG00000020014.20_tx_216"; exon_id "chr10_92790910_92791021_-"; exonnum "32"; txlen "8559";
chr10	ENSEMBL_gcm37	exon	92790910	92791021	0.0385376151038496	-	.	gene_id "ENSMUSG00000020014.20"; transcript_id "ENSMUSG00000020014.20_tx_217"; exon_id "chr10_92790910_92791021_-"; exonnum "40"; txlen "9526";
chr10	ENSEMBL_gcm37	exon	92790910	92791021	0.0385376151038496	-	.	gene_id "ENSMUSG00000020014.20"; transcript_id "ENSMUSG00000020014.20_tx_218"; exon_id "chr10_92790910_92791021_-"; exonnum "39"; txlen "9540";
chr10	ENSEMBL_gcm37	exon	92790910	92791021	0.0385376151038496	-	.	gene_id "ENSMUSG00000020014.20"; transcript_id "ENSMUSG00000020014.20_tx_219"; exon_id "chr10_92790910_92791021_-"; exonnum "40"; txlen "9684";
chr10	ENSEMBL_gcm37	exon	92790910	92791021	0.248809109303212	-	.	gene_id "ENSMUSG00000020014.20"; transcript_id "ENSMUSG00000020014.20_tx_22"; exon_id "chr10_92790910_92791021_-"; exonnum "38"; txlen "9328";
chr10	ENSEMBL_gcm37	exon	92790910	92791021	0.0385376151038496	-	.	gene_id "ENSMUSG00000020014.20"; transcript_id "ENSMUSG00000020014.20_tx_220"; exon_id "chr10_92790910_92791021_-"; exonnum "41"; txlen "9673";
chr10	ENSEMBL_gcm37	exon	92790910	92791021	0.0385376151038496	-	.	gene_id "ENSMUSG00000020014.20"; transcript_id "ENSMUSG00000020014.20_tx_221"; exon_id "chr10_92790910_92791021_-"; exonnum "40"; txlen "9687";
chr10	ENSEMBL_gcm37	exon	92790910	92791021	0.0385376151038496	-	.	gene_id "ENSMUSG00000020014.20"; transcript_id "ENSMUSG00000020014.20_tx_222"; exon_id "chr10_92790910_92791021_-"; exonnum "41"; txlen "9831";
chr10	ENSEMBL_gcm37	exon	92790910	92791021	0.0382694506190931	-	.	gene_id "ENSMUSG00000020014.20"; transcript_id "ENSMUSG00000020014.20_tx_223"; exon_id "chr10_92790910_92791021_-"; exonnum "39"; txlen "9515";
chr10	ENSEMBL_gcm37	exon	92790910	92791021	0.0377760383811652	-	.	gene_id "ENSMUSG00000020014.20"; transcript_id "ENSMUSG00000020014.20_tx_224"; exon_id "chr10_92790910_92791021_-"; exonnum "39"; txlen "9310";
chr10	ENSEMBL_gcm37	exon	92790910	92791021	0.0370729383380673	-	.	gene_id "ENSMUSG00000020014.20"; transcript_id "ENSMUSG00000020014.20_tx_227"; exon_id "chr10_92790910_92791021_-"; exonnum "39"; txlen "9006";
chr10	ENSEMBL_gcm37	exon	92790910	92791021	0.240330777462157	-	.	gene_id "ENSMUSG00000020014.20"; transcript_id "ENSMUSG00000020014.20_tx_23"; exon_id "chr10_92790910_92791021_-"; exonnum "38"; txlen "9433";
chr10	ENSEMBL_gcm37	exon	92790910	92791021	0.036385240187711	-	.	gene_id "ENSMUSG00000020014.20"; transcript_id "ENSMUSG00000020014.20_tx_230"; exon_id "chr10_92790910_92791021_-"; exonnum "38"; txlen "9142";
chr10	ENSEMBL_gcm37	exon	92790910	92791021	0.0363084419606223	-	.	gene_id "ENSMUSG00000020014.20"; transcript_id "ENSMUSG00000020014.20_tx_231"; exon_id "chr10_92790910_92791021_-"; exonnum "39"; txlen "9549";
chr10	ENSEMBL_gcm37	exon	92790910	92791021	0.0363084419606223	-	.	gene_id "ENSMUSG00000020014.20"; transcript_id "ENSMUSG00000020014.20_tx_232"; exon_id "chr10_92790910_92791021_-"; exonnum "40"; txlen "9696";
chr10	ENSEMBL_gcm37	exon	92790910	92791021	0.0361921912424451	-	.	gene_id "ENSMUSG00000020014.20"; transcript_id "ENSMUSG00000020014.20_tx_233"; exon_id "chr10_92790910_92791021_-"; exonnum "38"; txlen "9672";
chr10	ENSEMBL_gcm37	exon	92790910	92791021	0.0360076155580285	-	.	gene_id "ENSMUSG00000020014.20"; transcript_id "ENSMUSG00000020014.20_tx_234"; exon_id "chr10_92790910_92791021_-"; exonnum "30"; txlen "8100";
chr10	ENSEMBL_gcm37	exon	92790910	92791021	0.0360076155580285	-	.	gene_id "ENSMUSG00000020014.20"; transcript_id "ENSMUSG00000020014.20_tx_235"; exon_id "chr10_92790910_92791021_-"; exonnum "31"; txlen "8247";
chr10	ENSEMBL_gcm37	exon	92790910	92791021	0.0352049698902934	-	.	gene_id "ENSMUSG00000020014.20"; transcript_id "ENSMUSG00000020014.20_tx_236"; exon_id "chr10_92790910_92791021_-"; exonnum "31"; txlen "8297";
chr10	ENSEMBL_gcm37	exon	92790910	92791021	0.0349714010411396	-	.	gene_id "ENSMUSG00000020014.20"; transcript_id "ENSMUSG00000020014.20_tx_237"; exon_id "chr10_92790910_92791021_-"; exonnum "38"; txlen "9166";
chr10	ENSEMBL_gcm37	exon	92790910	92791021	0.0341488594469685	-	.	gene_id "ENSMUSG00000020014.20"; transcript_id "ENSMUSG00000020014.20_tx_238"; exon_id "chr10_92790910_92791021_-"; exonnum "38"; txlen "8862";
chr10	ENSEMBL_gcm37	exon	92790910	92791021	0.0340171622246171	-	.	gene_id "ENSMUSG00000020014.20"; transcript_id "ENSMUSG00000020014.20_tx_239"; exon_id "chr10_92790910_92791021_-"; exonnum "29"; txlen "8254";
chr10	ENSEMBL_gcm37	exon	92790910	92791021	0.240330777462157	-	.	gene_id "ENSMUSG00000020014.20"; transcript_id "ENSMUSG00000020014.20_tx_24"; exon_id "chr10_92790910_92791021_-"; exonnum "39"; txlen "9580";
chr10	ENSEMBL_gcm37	exon	92790910	92791021	0.0340171622246171	-	.	gene_id "ENSMUSG00000020014.20"; transcript_id "ENSMUSG00000020014.20_tx_240"; exon_id "chr10_92790910_92791021_-"; exonnum "38"; txlen "9596";
chr10	ENSEMBL_gcm37	exon	92790910	92791021	0.0340171622246171	-	.	gene_id "ENSMUSG00000020014.20"; transcript_id "ENSMUSG00000020014.20_tx_241"; exon_id "chr10_92790910_92791021_-"; exonnum "39"; txlen "9743";
chr10	ENSEMBL_gcm37	exon	92790910	92791021	0.0339428695434714	-	.	gene_id "ENSMUSG00000020014.20"; transcript_id "ENSMUSG00000020014.20_tx_242"; exon_id "chr10_92790910_92791021_-"; exonnum "39"; txlen "9649";
chr10	ENSEMBL_gcm37	exon	92790910	92791021	0.0339428695434714	-	.	gene_id "ENSMUSG00000020014.20"; transcript_id "ENSMUSG00000020014.20_tx_243"; exon_id "chr10_92790910_92791021_-"; exonnum "40"; txlen "9796";
chr10	ENSEMBL_gcm37	exon	92790910	92791021	0.0325034378586588	-	.	gene_id "ENSMUSG00000020014.20"; transcript_id "ENSMUSG00000020014.20_tx_246"; exon_id "chr10_92790910_92791021_-"; exonnum "39"; txlen "9386";
chr10	ENSEMBL_gcm37	exon	92790910	92791021	0.031875572515932	-	.	gene_id "ENSMUSG00000020014.20"; transcript_id "ENSMUSG00000020014.20_tx_247"; exon_id "chr10_92790910_92791021_-"; exonnum "37"; txlen "9335";
chr10	ENSEMBL_gcm37	exon	92790910	92791021	0.0316823538865514	-	.	gene_id "ENSMUSG00000020014.20"; transcript_id "ENSMUSG00000020014.20_tx_248"; exon_id "chr10_92790910_92791021_-"; exonnum "36"; txlen "8896";
chr10	ENSEMBL_gcm37	exon	92790910	92791021	0.0316823538865514	-	.	gene_id "ENSMUSG00000020014.20"; transcript_id "ENSMUSG00000020014.20_tx_249"; exon_id "chr10_92790910_92791021_-"; exonnum "37"; txlen "9040";
chr10	ENSEMBL_gcm37	exon	92790910	92791021	0.236518556964522	-	.	gene_id "ENSMUSG00000020014.20"; transcript_id "ENSMUSG00000020014.20_tx_25"; exon_id "chr10_92790910_92791021_-"; exonnum "21"; txlen "6951";
chr10	ENSEMBL_gcm37	exon	92790910	92791021	0.0316823538865514	-	.	gene_id "ENSMUSG00000020014.20"; transcript_id "ENSMUSG00000020014.20_tx_250"; exon_id "chr10_92790910_92791021_-"; exonnum "37"; txlen "9043";
chr10	ENSEMBL_gcm37	exon	92790910	92791021	0.0316823538865514	-	.	gene_id "ENSMUSG00000020014.20"; transcript_id "ENSMUSG00000020014.20_tx_251"; exon_id "chr10_92790910_92791021_-"; exonnum "37"; txlen "9201";
chr10	ENSEMBL_gcm37	exon	92790910	92791021	0.0316823538865514	-	.	gene_id "ENSMUSG00000020014.20"; transcript_id "ENSMUSG00000020014.20_tx_252"; exon_id "chr10_92790910_92791021_-"; exonnum "38"; txlen "9187";
chr10	ENSEMBL_gcm37	exon	92790910	92791021	0.0311527667125939	-	.	gene_id "ENSMUSG00000020014.20"; transcript_id "ENSMUSG00000020014.20_tx_253"; exon_id "chr10_92790910_92791021_-"; exonnum "39"; txlen "9053";
chr10	ENSEMBL_gcm37	exon	92790910	92791021	0.030936159705925	-	.	gene_id "ENSMUSG00000020014.20"; transcript_id "ENSMUSG00000020014.20_tx_254"; exon_id "chr10_92790910_92791021_-"; exonnum "38"; txlen "9337";
chr10	ENSEMBL_gcm37	exon	92790910	92791021	0.0304744395190381	-	.	gene_id "ENSMUSG00000020014.20"; transcript_id "ENSMUSG00000020014.20_tx_255"; exon_id "chr10_92790910_92791021_-"; exonnum "30"; txlen "8381";
chr10	ENSEMBL_gcm37	exon	92790910	92791021	0.0304744395190381	-	.	gene_id "ENSMUSG00000020014.20"; transcript_id "ENSMUSG00000020014.20_tx_256"; exon_id "chr10_92790910_92791021_-"; exonnum "32"; txlen "8716";
chr10	ENSEMBL_gcm37	exon	92790910	92791021	0.0291560205561726	-	.	gene_id "ENSMUSG00000020014.20"; transcript_id "ENSMUSG00000020014.20_tx_260"; exon_id "chr10_92790910_92791021_-"; exonnum "38"; txlen "9409";
chr10	ENSEMBL_gcm37	exon	92790910	92791021	0.028856354022042	-	.	gene_id "ENSMUSG00000020014.20"; transcript_id "ENSMUSG00000020014.20_tx_262"; exon_id "chr10_92790910_92791021_-"; exonnum "37"; txlen "9363";
chr10	ENSEMBL_gcm37	exon	92790910	92791021	0.0286818254296829	-	.	gene_id "ENSMUSG00000020014.20"; transcript_id "ENSMUSG00000020014.20_tx_263"; exon_id "chr10_92790910_92791021_-"; exonnum "37"; txlen "9371";
chr10	ENSEMBL_gcm37	exon	92790910	92791021	0.0286818254296829	-	.	gene_id "ENSMUSG00000020014.20"; transcript_id "ENSMUSG00000020014.20_tx_264"; exon_id "chr10_92790910_92791021_-"; exonnum "38"; txlen "9518";
chr10	ENSEMBL_gcm37	exon	92790910	92791021	0.0283382721987426	-	.	gene_id "ENSMUSG00000020014.20"; transcript_id "ENSMUSG00000020014.20_tx_266"; exon_id "chr10_92790910_92791021_-"; exonnum "39"; txlen "9645";
chr10	ENSEMBL_gcm37	exon	92790910	92791021	0.0276372250958205	-	.	gene_id "ENSMUSG00000020014.20"; transcript_id "ENSMUSG00000020014.20_tx_268"; exon_id "chr10_92790910_92791021_-"; exonnum "39"; txlen "9484";
chr10	ENSEMBL_gcm37	exon	92790910	92791021	0.027519954329018	-	.	gene_id "ENSMUSG00000020014.20"; transcript_id "ENSMUSG00000020014.20_tx_269"; exon_id "chr10_92790910_92791021_-"; exonnum "16"; txlen "6439";
chr10	ENSEMBL_gcm37	exon	92790910	92791021	0.223650524185926	-	.	gene_id "ENSMUSG00000020014.20"; transcript_id "ENSMUSG00000020014.20_tx_27"; exon_id "chr10_92790910_92791021_-"; exonnum "38"; txlen "9264";
chr10	ENSEMBL_gcm37	exon	92790910	92791021	0.0272979615235955	-	.	gene_id "ENSMUSG00000020014.20"; transcript_id "ENSMUSG00000020014.20_tx_270"; exon_id "chr10_92790910_92791021_-"; exonnum "39"; txlen "9162";
chr10	ENSEMBL_gcm37	exon	92790910	92791021	0.0269032678610724	-	.	gene_id "ENSMUSG00000020014.20"; transcript_id "ENSMUSG00000020014.20_tx_271"; exon_id "chr10_92790910_92791021_-"; exonnum "37"; txlen "9360";
chr10	ENSEMBL_gcm37	exon	92790910	92791021	0.0265407665719561	-	.	gene_id "ENSMUSG00000020014.20"; transcript_id "ENSMUSG00000020014.20_tx_277"; exon_id "chr10_92790910_92791021_-"; exonnum "38"; txlen "9573";
chr10	ENSEMBL_gcm37	exon	92790910	92791021	0.0265407665719561	-	.	gene_id "ENSMUSG00000020014.20"; transcript_id "ENSMUSG00000020014.20_tx_279"; exon_id "chr10_92790910_92791021_-"; exonnum "39"; txlen "9720";
chr10	ENSEMBL_gcm37	exon	92790910	92791021	0.0264269609252541	-	.	gene_id "ENSMUSG00000020014.20"; transcript_id "ENSMUSG00000020014.20_tx_280"; exon_id "chr10_92790910_92791021_-"; exonnum "28"; txlen "7488";
chr10	ENSEMBL_gcm37	exon	92790910	92791021	0.0264269609252541	-	.	gene_id "ENSMUSG00000020014.20"; transcript_id "ENSMUSG00000020014.20_tx_281"; exon_id "chr10_92790910_92791021_-"; exonnum "28"; txlen "7318";
chr10	ENSEMBL_gcm37	exon	92790910	92791021	0.0263272110650114	-	.	gene_id "ENSMUSG00000020014.20"; transcript_id "ENSMUSG00000020014.20_tx_283"; exon_id "chr10_92790910_92791021_-"; exonnum "39"; txlen "9471";
chr10	ENSEMBL_gcm37	exon	92790910	92791021	0.0252809157586527	-	.	gene_id "ENSMUSG00000020014.20"; transcript_id "ENSMUSG00000020014.20_tx_287"; exon_id "chr10_92790910_92791021_-"; exonnum "40"; txlen "9533";
chr10	ENSEMBL_gcm37	exon	92790910	92791021	0.219150338903878	-	.	gene_id "ENSMUSG00000020014.20"; transcript_id "ENSMUSG00000020014.20_tx_29"; exon_id "chr10_92790910_92791021_-"; exonnum "37"; txlen "9342";
chr10	ENSEMBL_gcm37	exon	92790910	92791021	0.0244114372278536	-	.	gene_id "ENSMUSG00000020014.20"; transcript_id "ENSMUSG00000020014.20_tx_290"; exon_id "chr10_92790910_92791021_-"; exonnum "31"; txlen "7773";
chr10	ENSEMBL_gcm37	exon	92790910	92791021	0.0238096780961687	-	.	gene_id "ENSMUSG00000020014.20"; transcript_id "ENSMUSG00000020014.20_tx_295"; exon_id "chr10_92790910_92791021_-"; exonnum "39"; txlen "9234";
chr10	ENSEMBL_gcm37	exon	92790910	92791021	0.0234699799268623	-	.	gene_id "ENSMUSG00000020014.20"; transcript_id "ENSMUSG00000020014.20_tx_296"; exon_id "chr10_92790910_92791021_-"; exonnum "37"; txlen "9246";
chr10	ENSEMBL_gcm37	exon	92790910	92791021	0.0234699799268623	-	.	gene_id "ENSMUSG00000020014.20"; transcript_id "ENSMUSG00000020014.20_tx_297"; exon_id "chr10_92790910_92791021_-"; exonnum "38"; txlen "9313";
chr10	ENSEMBL_gcm37	exon	92790910	92791021	0.0234699799268623	-	.	gene_id "ENSMUSG00000020014.20"; transcript_id "ENSMUSG00000020014.20_tx_298"; exon_id "chr10_92790910_92791021_-"; exonnum "38"; txlen "9223";
chr10	ENSEMBL_gcm37	exon	92790910	92791021	1.56618581816996	-	.	gene_id "ENSMUSG00000020014.20"; transcript_id "ENSMUSG00000020014.20_tx_3"; exon_id "chr10_92790910_92791021_-"; exonnum "39"; txlen "9624";
chr10	ENSEMBL_gcm37	exon	92790910	92791021	0.215765592557072	-	.	gene_id "ENSMUSG00000020014.20"; transcript_id "ENSMUSG00000020014.20_tx_30"; exon_id "chr10_92790910_92791021_-"; exonnum "39"; txlen "9475";
chr10	ENSEMBL_gcm37	exon	92790910	92791021	0.0232182562641433	-	.	gene_id "ENSMUSG00000020014.20"; transcript_id "ENSMUSG00000020014.20_tx_300"; exon_id "chr10_92790910_92791021_-"; exonnum "27"; txlen "5173";
chr10	ENSEMBL_gcm37	exon	92790910	92791021	0.0232182562641433	-	.	gene_id "ENSMUSG00000020014.20"; transcript_id "ENSMUSG00000020014.20_tx_301"; exon_id "chr10_92790910_92791021_-"; exonnum "28"; txlen "5320";
chr10	ENSEMBL_gcm37	exon	92790910	92791021	0.021168126387532	-	.	gene_id "ENSMUSG00000020014.20"; transcript_id "ENSMUSG00000020014.20_tx_313"; exon_id "chr10_92790910_92791021_-"; exonnum "31"; txlen "8341";
chr10	ENSEMBL_gcm37	exon	92790910	92791021	0.0210859601807836	-	.	gene_id "ENSMUSG00000020014.20"; transcript_id "ENSMUSG00000020014.20_tx_314"; exon_id "chr10_92790910_92791021_-"; exonnum "30"; txlen "8369";
chr10	ENSEMBL_gcm37	exon	92790910	92791021	0.0210859601807836	-	.	gene_id "ENSMUSG00000020014.20"; transcript_id "ENSMUSG00000020014.20_tx_315"; exon_id "chr10_92790910_92791021_-"; exonnum "29"; txlen "8246";
chr10	ENSEMBL_gcm37	exon	92790910	92791021	0.0210859601807836	-	.	gene_id "ENSMUSG00000020014.20"; transcript_id "ENSMUSG00000020014.20_tx_316"; exon_id "chr10_92790910_92791021_-"; exonnum "30"; txlen "8373";
chr10	ENSEMBL_gcm37	exon	92790910	92791021	0.0210859601807836	-	.	gene_id "ENSMUSG00000020014.20"; transcript_id "ENSMUSG00000020014.20_tx_317"; exon_id "chr10_92790910_92791021_-"; exonnum "30"; txlen "8262";
chr10	ENSEMBL_gcm37	exon	92790910	92791021	0.0210859601807836	-	.	gene_id "ENSMUSG00000020014.20"; transcript_id "ENSMUSG00000020014.20_tx_318"; exon_id "chr10_92790910_92791021_-"; exonnum "31"; txlen "8389";
chr10	ENSEMBL_gcm37	exon	92790910	92791021	0.0210859601807836	-	.	gene_id "ENSMUSG00000020014.20"; transcript_id "ENSMUSG00000020014.20_tx_319"; exon_id "chr10_92790910_92791021_-"; exonnum "29"; txlen "8139";
chr10	ENSEMBL_gcm37	exon	92790910	92791021	0.192656553891901	-	.	gene_id "ENSMUSG00000020014.20"; transcript_id "ENSMUSG00000020014.20_tx_32"; exon_id "chr10_92790910_92791021_-"; exonnum "39"; txlen "9411";
chr10	ENSEMBL_gcm37	exon	92790910	92791021	0.0210859601807836	-	.	gene_id "ENSMUSG00000020014.20"; transcript_id "ENSMUSG00000020014.20_tx_322"; exon_id "chr10_92790910_92791021_-"; exonnum "30"; txlen "8266";
chr10	ENSEMBL_gcm37	exon	92790910	92791021	0.0210457709740876	-	.	gene_id "ENSMUSG00000020014.20"; transcript_id "ENSMUSG00000020014.20_tx_323"; exon_id "chr10_92790910_92791021_-"; exonnum "38"; txlen "9345";
chr10	ENSEMBL_gcm37	exon	92790910	92791021	0.0210457709740876	-	.	gene_id "ENSMUSG00000020014.20"; transcript_id "ENSMUSG00000020014.20_tx_324"; exon_id "chr10_92790910_92791021_-"; exonnum "37"; txlen "9210";
chr10	ENSEMBL_gcm37	exon	92790910	92791021	0.0200145122392858	-	.	gene_id "ENSMUSG00000020014.20"; transcript_id "ENSMUSG00000020014.20_tx_327"; exon_id "chr10_92790910_92791021_-"; exonnum "15"; txlen "6313";
chr10	ENSEMBL_gcm37	exon	92790910	92791021	0.0198609336445422	-	.	gene_id "ENSMUSG00000020014.20"; transcript_id "ENSMUSG00000020014.20_tx_328"; exon_id "chr10_92790910_92791021_-"; exonnum "38"; txlen "9709";
chr10	ENSEMBL_gcm37	exon	92790910	92791021	0.019718754982907	-	.	gene_id "ENSMUSG00000020014.20"; transcript_id "ENSMUSG00000020014.20_tx_329"; exon_id "chr10_92790910_92791021_-"; exonnum "36"; txlen "9099";
chr10	ENSEMBL_gcm37	exon	92790910	92791021	0.192437592537404	-	.	gene_id "ENSMUSG00000020014.20"; transcript_id "ENSMUSG00000020014.20_tx_33"; exon_id "chr10_92790910_92791021_-"; exonnum "40"; txlen "9859";
chr10	ENSEMBL_gcm37	exon	92790910	92791021	0.019718754982907	-	.	gene_id "ENSMUSG00000020014.20"; transcript_id "ENSMUSG00000020014.20_tx_330"; exon_id "chr10_92790910_92791021_-"; exonnum "37"; txlen "9360";
chr10	ENSEMBL_gcm37	exon	92790910	92791021	0.019718754982907	-	.	gene_id "ENSMUSG00000020014.20"; transcript_id "ENSMUSG00000020014.20_tx_331"; exon_id "chr10_92790910_92791021_-"; exonnum "37"; txlen "9307";
chr10	ENSEMBL_gcm37	exon	92790910	92791021	0.019718754982907	-	.	gene_id "ENSMUSG00000020014.20"; transcript_id "ENSMUSG00000020014.20_tx_332"; exon_id "chr10_92790910_92791021_-"; exonnum "38"; txlen "9608";
chr10	ENSEMBL_gcm37	exon	92790910	92791021	0.019718754982907	-	.	gene_id "ENSMUSG00000020014.20"; transcript_id "ENSMUSG00000020014.20_tx_333"; exon_id "chr10_92790910_92791021_-"; exonnum "38"; txlen "9454";
chr10	ENSEMBL_gcm37	exon	92790910	92791021	0.019589643386417	-	.	gene_id "ENSMUSG00000020014.20"; transcript_id "ENSMUSG00000020014.20_tx_338"; exon_id "chr10_92790910_92791021_-"; exonnum "41"; txlen "10017";
chr10	ENSEMBL_gcm37	exon	92790910	92791021	0.192437592537404	-	.	gene_id "ENSMUSG00000020014.20"; transcript_id "ENSMUSG00000020014.20_tx_34"; exon_id "chr10_92790910_92791021_-"; exonnum "41"; txlen "10006";
chr10	ENSEMBL_gcm37	exon	92790910	92791021	0.0191482510396794	-	.	gene_id "ENSMUSG00000020014.20"; transcript_id "ENSMUSG00000020014.20_tx_341"; exon_id "chr10_92790910_92791021_-"; exonnum "39"; txlen "9289";
chr10	ENSEMBL_gcm37	exon	92790910	92791021	0.0189479717174326	-	.	gene_id "ENSMUSG00000020014.20"; transcript_id "ENSMUSG00000020014.20_tx_342"; exon_id "chr10_92790910_92791021_-"; exonnum "33"; txlen "8706";
chr10	ENSEMBL_gcm37	exon	92790910	92791021	0.0189479717174326	-	.	gene_id "ENSMUSG00000020014.20"; transcript_id "ENSMUSG00000020014.20_tx_343"; exon_id "chr10_92790910_92791021_-"; exonnum "39"; txlen "9485";
chr10	ENSEMBL_gcm37	exon	92790910	92791021	0.0189479717174326	-	.	gene_id "ENSMUSG00000020014.20"; transcript_id "ENSMUSG00000020014.20_tx_344"; exon_id "chr10_92790910_92791021_-"; exonnum "39"; txlen "9460";
chr10	ENSEMBL_gcm37	exon	92790910	92791021	0.0189479717174326	-	.	gene_id "ENSMUSG00000020014.20"; transcript_id "ENSMUSG00000020014.20_tx_345"; exon_id "chr10_92790910_92791021_-"; exonnum "40"; txlen "9632";
chr10	ENSEMBL_gcm37	exon	92790910	92791021	0.0189479717174326	-	.	gene_id "ENSMUSG00000020014.20"; transcript_id "ENSMUSG00000020014.20_tx_346"; exon_id "chr10_92790910_92791021_-"; exonnum "40"; txlen "9607";
chr10	ENSEMBL_gcm37	exon	92790910	92791021	0.0186222535895569	-	.	gene_id "ENSMUSG00000020014.20"; transcript_id "ENSMUSG00000020014.20_tx_347"; exon_id "chr10_92790910_92791021_-"; exonnum "30"; txlen "8150";
chr10	ENSEMBL_gcm37	exon	92790910	92791021	0.0186222535895569	-	.	gene_id "ENSMUSG00000020014.20"; transcript_id "ENSMUSG00000020014.20_tx_348"; exon_id "chr10_92790910_92791021_-"; exonnum "37"; txlen "9140";
chr10	ENSEMBL_gcm37	exon	92790910	92791021	0.0186222535895569	-	.	gene_id "ENSMUSG00000020014.20"; transcript_id "ENSMUSG00000020014.20_tx_349"; exon_id "chr10_92790910_92791021_-"; exonnum "39"; txlen "9496";
chr10	ENSEMBL_gcm37	exon	92790910	92791021	0.0186222535895569	-	.	gene_id "ENSMUSG00000020014.20"; transcript_id "ENSMUSG00000020014.20_tx_350"; exon_id "chr10_92790910_92791021_-"; exonnum "40"; txlen "9643";
chr10	ENSEMBL_gcm37	exon	92790910	92791021	0.0186088513079325	-	.	gene_id "ENSMUSG00000020014.20"; transcript_id "ENSMUSG00000020014.20_tx_351"; exon_id "chr10_92790910_92791021_-"; exonnum "38"; txlen "9380";
chr10	ENSEMBL_gcm37	exon	92790910	92791021	0.018081073123337	-	.	gene_id "ENSMUSG00000020014.20"; transcript_id "ENSMUSG00000020014.20_tx_352"; exon_id "chr10_92790910_92791021_-"; exonnum "38"; txlen "9507";
chr10	ENSEMBL_gcm37	exon	92790910	92791021	0.0170201353709773	-	.	gene_id "ENSMUSG00000020014.20"; transcript_id "ENSMUSG00000020014.20_tx_356"; exon_id "chr10_92790910_92791021_-"; exonnum "38"; txlen "9392";
chr10	ENSEMBL_gcm37	exon	92790910	92791021	0.0170201353709773	-	.	gene_id "ENSMUSG00000020014.20"; transcript_id "ENSMUSG00000020014.20_tx_357"; exon_id "chr10_92790910_92791021_-"; exonnum "39"; txlen "9539";
chr10	ENSEMBL_gcm37	exon	92790910	92791021	0.189437997260724	-	.	gene_id "ENSMUSG00000020014.20"; transcript_id "ENSMUSG00000020014.20_tx_36"; exon_id "chr10_92790910_92791021_-"; exonnum "37"; txlen "9278";
chr10	ENSEMBL_gcm37	exon	92790910	92791021	0.0165375987402594	-	.	gene_id "ENSMUSG00000020014.20"; transcript_id "ENSMUSG00000020014.20_tx_367"; exon_id "chr10_92790910_92791021_-"; exonnum "36"; txlen "8985";
chr10	ENSEMBL_gcm37	exon	92790910	92791021	0.0165375987402594	-	.	gene_id "ENSMUSG00000020014.20"; transcript_id "ENSMUSG00000020014.20_tx_368"; exon_id "chr10_92790910_92791021_-"; exonnum "37"; txlen "9132";
chr10	ENSEMBL_gcm37	exon	92790910	92791021	0.0160298369756929	-	.	gene_id "ENSMUSG00000020014.20"; transcript_id "ENSMUSG00000020014.20_tx_372"; exon_id "chr10_92790910_92791021_-"; exonnum "38"; txlen "9062";
chr10	ENSEMBL_gcm37	exon	92790910	92791021	0.0159455492659311	-	.	gene_id "ENSMUSG00000020014.20"; transcript_id "ENSMUSG00000020014.20_tx_373"; exon_id "chr10_92790910_92791021_-"; exonnum "37"; txlen "9216";
chr10	ENSEMBL_gcm37	exon	92790910	92791021	0.0157361565920718	-	.	gene_id "ENSMUSG00000020014.20"; transcript_id "ENSMUSG00000020014.20_tx_374"; exon_id "chr10_92790910_92791021_-"; exonnum "36"; txlen "9216";
chr10	ENSEMBL_gcm37	exon	92790910	92791021	0.0150952105399195	-	.	gene_id "ENSMUSG00000020014.20"; transcript_id "ENSMUSG00000020014.20_tx_377"; exon_id "chr10_92790910_92791021_-"; exonnum "30"; txlen "8109";
chr10	ENSEMBL_gcm37	exon	92790910	92791021	0.0146701412050043	-	.	gene_id "ENSMUSG00000020014.20"; transcript_id "ENSMUSG00000020014.20_tx_379"; exon_id "chr10_92790910_92791021_-"; exonnum "39"; txlen "9357";
chr10	ENSEMBL_gcm37	exon	92790910	92791021	0.187142906915035	-	.	gene_id "ENSMUSG00000020014.20"; transcript_id "ENSMUSG00000020014.20_tx_38"; exon_id "chr10_92790910_92791021_-"; exonnum "40"; txlen "9885";
chr10	ENSEMBL_gcm37	exon	92790910	92791021	0.0144731620409277	-	.	gene_id "ENSMUSG00000020014.20"; transcript_id "ENSMUSG00000020014.20_tx_383"; exon_id "chr10_92790910_92791021_-"; exonnum "38"; txlen "9151";
chr10	ENSEMBL_gcm37	exon	92790910	92791021	0.0144731620409277	-	.	gene_id "ENSMUSG00000020014.20"; transcript_id "ENSMUSG00000020014.20_tx_384"; exon_id "chr10_92790910_92791021_-"; exonnum "37"; txlen "9007";
chr10	ENSEMBL_gcm37	exon	92790910	92791021	0.0144655644676086	-	.	gene_id "ENSMUSG00000020014.20"; transcript_id "ENSMUSG00000020014.20_tx_385"; exon_id "chr10_92790910_92791021_-"; exonnum "41"; txlen "10025";
chr10	ENSEMBL_gcm37	exon	92790910	92791021	0.0139646951330098	-	.	gene_id "ENSMUSG00000020014.20"; transcript_id "ENSMUSG00000020014.20_tx_386"; exon_id "chr10_92790910_92791021_-"; exonnum "32"; txlen "7920";
chr10	ENSEMBL_gcm37	exon	92790910	92791021	0.187142906915035	-	.	gene_id "ENSMUSG00000020014.20"; transcript_id "ENSMUSG00000020014.20_tx_39"; exon_id "chr10_92790910_92791021_-"; exonnum "41"; txlen "10032";
chr10	ENSEMBL_gcm37	exon	92790910	92791021	1.22506318901114	-	.	gene_id "ENSMUSG00000020014.20"; transcript_id "ENSMUSG00000020014.20_tx_4"; exon_id "chr10_92790910_92791021_-"; exonnum "39"; txlen "9463";
chr10	ENSEMBL_gcm37	exon	92790910	92791021	0.186015423627031	-	.	gene_id "ENSMUSG00000020014.20"; transcript_id "ENSMUSG00000020014.20_tx_40"; exon_id "chr10_92790910_92791021_-"; exonnum "39"; txlen "9544";
chr10	ENSEMBL_gcm37	exon	92790910	92791021	0.163457764582074	-	.	gene_id "ENSMUSG00000020014.20"; transcript_id "ENSMUSG00000020014.20_tx_45"; exon_id "chr10_92790910_92791021_-"; exonnum "38"; txlen "9425";
chr10	ENSEMBL_gcm37	exon	92790910	92791021	0.163204122092242	-	.	gene_id "ENSMUSG00000020014.20"; transcript_id "ENSMUSG00000020014.20_tx_46"; exon_id "chr10_92790910_92791021_-"; exonnum "37"; txlen "9287";
chr10	ENSEMBL_gcm37	exon	92790910	92791021	0.9486920256304	-	.	gene_id "ENSMUSG00000020014.20"; transcript_id "ENSMUSG00000020014.20_tx_5"; exon_id "chr10_92790910_92791021_-"; exonnum "40"; txlen "9610";
chr10	ENSEMBL_gcm37	exon	92790910	92791021	0.158493805665291	-	.	gene_id "ENSMUSG00000020014.20"; transcript_id "ENSMUSG00000020014.20_tx_50"; exon_id "chr10_92790910_92791021_-"; exonnum "38"; txlen "9489";
chr10	ENSEMBL_gcm37	exon	92790910	92791021	0.158315166668715	-	.	gene_id "ENSMUSG00000020014.20"; transcript_id "ENSMUSG00000020014.20_tx_51"; exon_id "chr10_92790910_92791021_-"; exonnum "31"; txlen "8338";
chr10	ENSEMBL_gcm37	exon	92790910	92791021	0.15777347539004	-	.	gene_id "ENSMUSG00000020014.20"; transcript_id "ENSMUSG00000020014.20_tx_52"; exon_id "chr10_92790910_92791021_-"; exonnum "30"; txlen "8308";
chr10	ENSEMBL_gcm37	exon	92790910	92791021	0.153397210925061	-	.	gene_id "ENSMUSG00000020014.20"; transcript_id "ENSMUSG00000020014.20_tx_54"; exon_id "chr10_92790910_92791021_-"; exonnum "39"; txlen "9807";
chr10	ENSEMBL_gcm37	exon	92790910	92791021	0.152608737423018	-	.	gene_id "ENSMUSG00000020014.20"; transcript_id "ENSMUSG00000020014.20_tx_55"; exon_id "chr10_92790910_92791021_-"; exonnum "27"; txlen "7633";
chr10	ENSEMBL_gcm37	exon	92790910	92791021	0.151814483606103	-	.	gene_id "ENSMUSG00000020014.20"; transcript_id "ENSMUSG00000020014.20_tx_56"; exon_id "chr10_92790910_92791021_-"; exonnum "40"; txlen "9954";
chr10	ENSEMBL_gcm37	exon	92790910	92791021	0.150766900110275	-	.	gene_id "ENSMUSG00000020014.20"; transcript_id "ENSMUSG00000020014.20_tx_57"; exon_id "chr10_92790910_92791021_-"; exonnum "38"; txlen "9434";
chr10	ENSEMBL_gcm37	exon	92790910	92791021	0.902600380786856	-	.	gene_id "ENSMUSG00000020014.20"; transcript_id "ENSMUSG00000020014.20_tx_6"; exon_id "chr10_92790910_92791021_-"; exonnum "38"; txlen "9319";
chr10	ENSEMBL_gcm37	exon	92790910	92791021	0.143128803432659	-	.	gene_id "ENSMUSG00000020014.20"; transcript_id "ENSMUSG00000020014.20_tx_60"; exon_id "chr10_92790910_92791021_-"; exonnum "30"; txlen "8352";
chr10	ENSEMBL_gcm37	exon	92790910	92791021	0.138483675833083	-	.	gene_id "ENSMUSG00000020014.20"; transcript_id "ENSMUSG00000020014.20_tx_61"; exon_id "chr10_92790910_92791021_-"; exonnum "32"; txlen "8485";
chr10	ENSEMBL_gcm37	exon	92790910	92791021	0.135824084855574	-	.	gene_id "ENSMUSG00000020014.20"; transcript_id "ENSMUSG00000020014.20_tx_62"; exon_id "chr10_92790910_92791021_-"; exonnum "38"; txlen "9275";
chr10	ENSEMBL_gcm37	exon	92790910	92791021	0.135824084855574	-	.	gene_id "ENSMUSG00000020014.20"; transcript_id "ENSMUSG00000020014.20_tx_63"; exon_id "chr10_92790910_92791021_-"; exonnum "39"; txlen "9422";
chr10	ENSEMBL_gcm37	exon	92790910	92791021	0.134238309786363	-	.	gene_id "ENSMUSG00000020014.20"; transcript_id "ENSMUSG00000020014.20_tx_64"; exon_id "chr10_92790910_92791021_-"; exonnum "31"; txlen "8545";
chr10	ENSEMBL_gcm37	exon	92790910	92791021	0.134238309786363	-	.	gene_id "ENSMUSG00000020014.20"; transcript_id "ENSMUSG00000020014.20_tx_65"; exon_id "chr10_92790910_92791021_-"; exonnum "38"; txlen "9523";
chr10	ENSEMBL_gcm37	exon	92790910	92791021	0.134238309786363	-	.	gene_id "ENSMUSG00000020014.20"; transcript_id "ENSMUSG00000020014.20_tx_66"; exon_id "chr10_92790910_92791021_-"; exonnum "39"; txlen "9670";
chr10	ENSEMBL_gcm37	exon	92790910	92791021	0.128773370808304	-	.	gene_id "ENSMUSG00000020014.20"; transcript_id "ENSMUSG00000020014.20_tx_69"; exon_id "chr10_92790910_92791021_-"; exonnum "40"; txlen "9683";
chr10	ENSEMBL_gcm37	exon	92790910	92791021	0.750146982304361	-	.	gene_id "ENSMUSG00000020014.20"; transcript_id "ENSMUSG00000020014.20_tx_7"; exon_id "chr10_92790910_92791021_-"; exonnum "39"; txlen "9466";
chr10	ENSEMBL_gcm37	exon	92790910	92791021	0.123293818070572	-	.	gene_id "ENSMUSG00000020014.20"; transcript_id "ENSMUSG00000020014.20_tx_71"; exon_id "chr10_92790910_92791021_-"; exonnum "38"; txlen "9239";
chr10	ENSEMBL_gcm37	exon	92790910	92791021	0.123293818070572	-	.	gene_id "ENSMUSG00000020014.20"; transcript_id "ENSMUSG00000020014.20_tx_72"; exon_id "chr10_92790910_92791021_-"; exonnum "37"; txlen "9253";
chr10	ENSEMBL_gcm37	exon	92790910	92791021	0.123293818070572	-	.	gene_id "ENSMUSG00000020014.20"; transcript_id "ENSMUSG00000020014.20_tx_73"; exon_id "chr10_92790910_92791021_-"; exonnum "38"; txlen "9400";
chr10	ENSEMBL_gcm37	exon	92790910	92791021	0.117315549445551	-	.	gene_id "ENSMUSG00000020014.20"; transcript_id "ENSMUSG00000020014.20_tx_74"; exon_id "chr10_92790910_92791021_-"; exonnum "38"; txlen "9365";
chr10	ENSEMBL_gcm37	exon	92790910	92791021	0.117315549445551	-	.	gene_id "ENSMUSG00000020014.20"; transcript_id "ENSMUSG00000020014.20_tx_75"; exon_id "chr10_92790910_92791021_-"; exonnum "39"; txlen "9512";
chr10	ENSEMBL_gcm37	exon	92790910	92791021	0.115212586039466	-	.	gene_id "ENSMUSG00000020014.20"; transcript_id "ENSMUSG00000020014.20_tx_76"; exon_id "chr10_92790910_92791021_-"; exonnum "40"; txlen "9732";
chr10	ENSEMBL_gcm37	exon	92790910	92791021	0.115212586039466	-	.	gene_id "ENSMUSG00000020014.20"; transcript_id "ENSMUSG00000020014.20_tx_77"; exon_id "chr10_92790910_92791021_-"; exonnum "41"; txlen "9879";
chr10	ENSEMBL_gcm37	exon	92790910	92791021	0.110856596088604	-	.	gene_id "ENSMUSG00000020014.20"; transcript_id "ENSMUSG00000020014.20_tx_78"; exon_id "chr10_92790910_92791021_-"; exonnum "39"; txlen "9386";
chr10	ENSEMBL_gcm37	exon	92790910	92791021	0.107174712740631	-	.	gene_id "ENSMUSG00000020014.20"; transcript_id "ENSMUSG00000020014.20_tx_79"; exon_id "chr10_92790910_92791021_-"; exonnum "27"; txlen "7645";
chr10	ENSEMBL_gcm37	exon	92790910	92791021	0.5301040742351	-	.	gene_id "ENSMUSG00000020014.20"; transcript_id "ENSMUSG00000020014.20_tx_8"; exon_id "chr10_92790910_92791021_-"; exonnum "40"; txlen "10012";
chr10	ENSEMBL_gcm37	exon	92790910	92791021	0.107174712740631	-	.	gene_id "ENSMUSG00000020014.20"; transcript_id "ENSMUSG00000020014.20_tx_80"; exon_id "chr10_92790910_92791021_-"; exonnum "27"; txlen "7475";
chr10	ENSEMBL_gcm37	exon	92790910	92791021	0.101099422159897	-	.	gene_id "ENSMUSG00000020014.20"; transcript_id "ENSMUSG00000020014.20_tx_81"; exon_id "chr10_92790910_92791021_-"; exonnum "39"; txlen "9286";
chr10	ENSEMBL_gcm37	exon	92790910	92791021	0.100060755433236	-	.	gene_id "ENSMUSG00000020014.20"; transcript_id "ENSMUSG00000020014.20_tx_82"; exon_id "chr10_92790910_92791021_-"; exonnum "28"; txlen "7780";
chr10	ENSEMBL_gcm37	exon	92790910	92791021	0.099354300736578	-	.	gene_id "ENSMUSG00000020014.20"; transcript_id "ENSMUSG00000020014.20_tx_83"; exon_id "chr10_92790910_92791021_-"; exonnum "39"; txlen "9653";
chr10	ENSEMBL_gcm37	exon	92790910	92791021	0.0985799901244083	-	.	gene_id "ENSMUSG00000020014.20"; transcript_id "ENSMUSG00000020014.20_tx_85"; exon_id "chr10_92790910_92791021_-"; exonnum "39"; txlen "9696";
chr10	ENSEMBL_gcm37	exon	92790910	92791021	0.0985799901244083	-	.	gene_id "ENSMUSG00000020014.20"; transcript_id "ENSMUSG00000020014.20_tx_87"; exon_id "chr10_92790910_92791021_-"; exonnum "40"; txlen "9843";
chr10	ENSEMBL_gcm37	exon	92790910	92791021	0.09748018723939	-	.	gene_id "ENSMUSG00000020014.20"; transcript_id "ENSMUSG00000020014.20_tx_88"; exon_id "chr10_92790910_92791021_-"; exonnum "38"; txlen "9495";
chr10	ENSEMBL_gcm37	exon	92790910	92791021	0.0958328880878609	-	.	gene_id "ENSMUSG00000020014.20"; transcript_id "ENSMUSG00000020014.20_tx_90"; exon_id "chr10_92790910_92791021_-"; exonnum "30"; txlen "8398";
chr10	ENSEMBL_gcm37	exon	92790910	92791021	0.0946299598988438	-	.	gene_id "ENSMUSG00000020014.20"; transcript_id "ENSMUSG00000020014.20_tx_91"; exon_id "chr10_92790910_92791021_-"; exonnum "38"; txlen "9535";
chr10	ENSEMBL_gcm37	exon	92790910	92791021	0.0941812526292856	-	.	gene_id "ENSMUSG00000020014.20"; transcript_id "ENSMUSG00000020014.20_tx_92"; exon_id "chr10_92790910_92791021_-"; exonnum "39"; txlen "9642";
chr10	ENSEMBL_gcm37	exon	92790910	92791021	0.093568400918011	-	.	gene_id "ENSMUSG00000020014.20"; transcript_id "ENSMUSG00000020014.20_tx_93"; exon_id "chr10_92790910_92791021_-"; exonnum "39"; txlen "9536";
chr10	ENSEMBL_gcm37	exon	92790910	92791021	0.092581198478906	-	.	gene_id "ENSMUSG00000020014.20"; transcript_id "ENSMUSG00000020014.20_tx_94"; exon_id "chr10_92790910_92791021_-"; exonnum "31"; txlen "8455";
chr10	ENSEMBL_gcm37	exon	92790910	92791021	0.092398967055709	-	.	gene_id "ENSMUSG00000020014.20"; transcript_id "ENSMUSG00000020014.20_tx_95"; exon_id "chr10_92790910_92791021_-"; exonnum "31"; txlen "8235";
chr10	ENSEMBL_gcm37	exon	92790910	92791021	0.0915266780006542	-	.	gene_id "ENSMUSG00000020014.20"; transcript_id "ENSMUSG00000020014.20_tx_96"; exon_id "chr10_92790910_92791021_-"; exonnum "38"; txlen "9445";
chr10	ENSEMBL_gcm37	exon	92790910	92791021	0.0895882171665567	-	.	gene_id "ENSMUSG00000020014.20"; transcript_id "ENSMUSG00000020014.20_tx_98"; exon_id "chr10_92790910_92791021_-"; exonnum "40"; txlen "9724";
chr10	ENSEMBL_gcm37	exon	92790910	92791021	0.0895882171665567	-	.	gene_id "ENSMUSG00000020014.20"; transcript_id "ENSMUSG00000020014.20_tx_99"; exon_id "chr10_92790910_92791021_-"; exonnum "41"; txlen "9871";
chr10	HAVANA	exon	92792536	92792671	0	-	.	gene_id "ENSMUSG00000020014.20"; transcript_id "ENSMUST00000168110.8"; gene_type "protein_coding"; gene_name "Cfap54"; transcript_type "protein_coding"; transcript_name "Cfap54-206"; exon_number 38; exon_id "ENSMUSE00000903715.2"; level 1; protein_id "ENSMUSP00000129517.2"; transcript_support_level "5"; mgi_id "MGI:1922208"; tag "not_organism_supported"; tag "basic"; tag "appris_alternative_2"; tag "exp_conf"; havana_gene "OTTMUSG00000036731.1"; havana_transcript "OTTMUST00000094217.1";
chr10	HAVANA	CDS	92792536	92792671	0	-	1	gene_id "ENSMUSG00000020014.20"; transcript_id "ENSMUST00000168110.8"; gene_type "protein_coding"; gene_name "Cfap54"; transcript_type "protein_coding"; transcript_name "Cfap54-206"; exon_number 38; exon_id "ENSMUSE00000903715.2"; level 1; protein_id "ENSMUSP00000129517.2"; transcript_support_level "5"; mgi_id "MGI:1922208"; tag "not_organism_supported"; tag "basic"; tag "appris_alternative_2"; tag "exp_conf"; havana_gene "OTTMUSG00000036731.1"; havana_transcript "OTTMUST00000094217.1";
chr10	HAVANA	exon	92792536	92792671	0	-	.	gene_id "ENSMUSG00000020014.20"; transcript_id "ENSMUST00000212902.2"; gene_type "protein_coding"; gene_name "Cfap54"; transcript_type "protein_coding"; transcript_name "Cfap54-210"; exon_number 38; exon_id "ENSMUSE00000903715.2"; level 2; protein_id "ENSMUSP00000148636.2"; transcript_support_level "1"; mgi_id "MGI:1922208"; tag "basic"; tag "Ensembl_canonical"; tag "GENCODE_Primary"; tag "appris_principal_2"; havana_gene "OTTMUSG00000036731.1"; havana_transcript "OTTMUST00000150881.1";
chr10	HAVANA	CDS	92792536	92792671	0	-	1	gene_id "ENSMUSG00000020014.20"; transcript_id "ENSMUST00000212902.2"; gene_type "protein_coding"; gene_name "Cfap54"; transcript_type "protein_coding"; transcript_name "Cfap54-210"; exon_number 38; exon_id "ENSMUSE00000903715.2"; level 2; protein_id "ENSMUSP00000148636.2"; transcript_support_level "1"; mgi_id "MGI:1922208"; tag "basic"; tag "Ensembl_canonical"; tag "GENCODE_Primary"; tag "appris_principal_2"; havana_gene "OTTMUSG00000036731.1"; havana_transcript "OTTMUST00000150881.1";
chr10	ENSEMBL_gcm37	exon	92792536	92792671	2.19775572836649	-	.	gene_id "ENSMUSG00000020014.20"; transcript_id "ENSMUSG00000020014.20_tx_1"; exon_id "chr10_92792536_92792671_-"; exonnum "37"; txlen "9477";
chr10	ENSEMBL_gcm37	exon	92792536	92792671	0.0892200133143953	-	.	gene_id "ENSMUSG00000020014.20"; transcript_id "ENSMUSG00000020014.20_tx_100"; exon_id "chr10_92792536_92792671_-"; exonnum "37"; txlen "9550";
chr10	ENSEMBL_gcm37	exon	92792536	92792671	0.0881499338733799	-	.	gene_id "ENSMUSG00000020014.20"; transcript_id "ENSMUSG00000020014.20_tx_101"; exon_id "chr10_92792536_92792671_-"; exonnum "36"; txlen "9298";
chr10	ENSEMBL_gcm37	exon	92792536	92792671	0.0880921681820157	-	.	gene_id "ENSMUSG00000020014.20"; transcript_id "ENSMUSG00000020014.20_tx_102"; exon_id "chr10_92792536_92792671_-"; exonnum "27"; txlen "7950";
chr10	ENSEMBL_gcm37	exon	92792536	92792671	0.0852308418670067	-	.	gene_id "ENSMUSG00000020014.20"; transcript_id "ENSMUSG00000020014.20_tx_103"; exon_id "chr10_92792536_92792671_-"; exonnum "37"; txlen "9345";
chr10	ENSEMBL_gcm37	exon	92792536	92792671	0.0821105795552575	-	.	gene_id "ENSMUSG00000020014.20"; transcript_id "ENSMUSG00000020014.20_tx_104"; exon_id "chr10_92792536_92792671_-"; exonnum "29"; txlen "8240";
chr10	ENSEMBL_gcm37	exon	92792536	92792671	0.0820655014258937	-	.	gene_id "ENSMUSG00000020014.20"; transcript_id "ENSMUSG00000020014.20_tx_105"; exon_id "chr10_92792536_92792671_-"; exonnum "36"; txlen "9120";
chr10	ENSEMBL_gcm37	exon	92792536	92792671	0.0820655014258937	-	.	gene_id "ENSMUSG00000020014.20"; transcript_id "ENSMUSG00000020014.20_tx_106"; exon_id "chr10_92792536_92792671_-"; exonnum "37"; txlen "9267";
chr10	ENSEMBL_gcm37	exon	92792536	92792671	0.0815788793779584	-	.	gene_id "ENSMUSG00000020014.20"; transcript_id "ENSMUSG00000020014.20_tx_107"; exon_id "chr10_92792536_92792671_-"; exonnum "26"; txlen "7341";
chr10	ENSEMBL_gcm37	exon	92792536	92792671	0.0804163093679376	-	.	gene_id "ENSMUSG00000020014.20"; transcript_id "ENSMUSG00000020014.20_tx_108"; exon_id "chr10_92792536_92792671_-"; exonnum "20"; txlen "6798";
chr10	ENSEMBL_gcm37	exon	92792536	92792671	0.079778187779425	-	.	gene_id "ENSMUSG00000020014.20"; transcript_id "ENSMUSG00000020014.20_tx_109"; exon_id "chr10_92792536_92792671_-"; exonnum "36"; txlen "9234";
chr10	ENSEMBL_gcm37	exon	92792536	92792671	0.366838612519428	-	.	gene_id "ENSMUSG00000020014.20"; transcript_id "ENSMUSG00000020014.20_tx_11"; exon_id "chr10_92792536_92792671_-"; exonnum "30"; txlen "8496";
chr10	ENSEMBL_gcm37	exon	92792536	92792671	0.079778187779425	-	.	gene_id "ENSMUSG00000020014.20"; transcript_id "ENSMUSG00000020014.20_tx_110"; exon_id "chr10_92792536_92792671_-"; exonnum "37"; txlen "9381";
chr10	ENSEMBL_gcm37	exon	92792536	92792671	0.079571132627633	-	.	gene_id "ENSMUSG00000020014.20"; transcript_id "ENSMUSG00000020014.20_tx_111"; exon_id "chr10_92792536_92792671_-"; exonnum "37"; txlen "9506";
chr10	ENSEMBL_gcm37	exon	92792536	92792671	0.0773007569120824	-	.	gene_id "ENSMUSG00000020014.20"; transcript_id "ENSMUSG00000020014.20_tx_112"; exon_id "chr10_92792536_92792671_-"; exonnum "27"; txlen "7792";
chr10	ENSEMBL_gcm37	exon	92792536	92792671	0.0773007569120824	-	.	gene_id "ENSMUSG00000020014.20"; transcript_id "ENSMUSG00000020014.20_tx_113"; exon_id "chr10_92792536_92792671_-"; exonnum "27"; txlen "7622";
chr10	ENSEMBL_gcm37	exon	92792536	92792671	0.0761143401691076	-	.	gene_id "ENSMUSG00000020014.20"; transcript_id "ENSMUSG00000020014.20_tx_114"; exon_id "chr10_92792536_92792671_-"; exonnum "38"; txlen "9706";
chr10	ENSEMBL_gcm37	exon	92792536	92792671	0.0761075718313308	-	.	gene_id "ENSMUSG00000020014.20"; transcript_id "ENSMUSG00000020014.20_tx_115"; exon_id "chr10_92792536_92792671_-"; exonnum "30"; txlen "8499";
chr10	ENSEMBL_gcm37	exon	92792536	92792671	0.0736183542310406	-	.	gene_id "ENSMUSG00000020014.20"; transcript_id "ENSMUSG00000020014.20_tx_117"; exon_id "chr10_92792536_92792671_-"; exonnum "38"; txlen "9642";
chr10	ENSEMBL_gcm37	exon	92792536	92792671	0.072960652653739	-	.	gene_id "ENSMUSG00000020014.20"; transcript_id "ENSMUSG00000020014.20_tx_118"; exon_id "chr10_92792536_92792671_-"; exonnum "37"; txlen "9242";
chr10	ENSEMBL_gcm37	exon	92792536	92792671	0.0711583279960899	-	.	gene_id "ENSMUSG00000020014.20"; transcript_id "ENSMUSG00000020014.20_tx_119"; exon_id "chr10_92792536_92792671_-"; exonnum "31"; txlen "8382";
chr10	ENSEMBL_gcm37	exon	92792536	92792671	0.0708696535872472	-	.	gene_id "ENSMUSG00000020014.20"; transcript_id "ENSMUSG00000020014.20_tx_120"; exon_id "chr10_92792536_92792671_-"; exonnum "36"; txlen "9198";
chr10	ENSEMBL_gcm37	exon	92792536	92792671	0.0707688104827611	-	.	gene_id "ENSMUSG00000020014.20"; transcript_id "ENSMUSG00000020014.20_tx_121"; exon_id "chr10_92792536_92792671_-"; exonnum "36"; txlen "9129";
chr10	ENSEMBL_gcm37	exon	92792536	92792671	0.0707051161426365	-	.	gene_id "ENSMUSG00000020014.20"; transcript_id "ENSMUSG00000020014.20_tx_122"; exon_id "chr10_92792536_92792671_-"; exonnum "36"; txlen "9289";
chr10	ENSEMBL_gcm37	exon	92792536	92792671	0.0707051161426365	-	.	gene_id "ENSMUSG00000020014.20"; transcript_id "ENSMUSG00000020014.20_tx_123"; exon_id "chr10_92792536_92792671_-"; exonnum "37"; txlen "9436";
chr10	ENSEMBL_gcm37	exon	92792536	92792671	0.0702809942144339	-	.	gene_id "ENSMUSG00000020014.20"; transcript_id "ENSMUSG00000020014.20_tx_124"; exon_id "chr10_92792536_92792671_-"; exonnum "37"; txlen "9482";
chr10	ENSEMBL_gcm37	exon	92792536	92792671	0.0701645996163578	-	.	gene_id "ENSMUSG00000020014.20"; transcript_id "ENSMUSG00000020014.20_tx_125"; exon_id "chr10_92792536_92792671_-"; exonnum "37"; txlen "9015";
chr10	ENSEMBL_gcm37	exon	92792536	92792671	0.0700541281464873	-	.	gene_id "ENSMUSG00000020014.20"; transcript_id "ENSMUSG00000020014.20_tx_126"; exon_id "chr10_92792536_92792671_-"; exonnum "37"; txlen "9619";
chr10	ENSEMBL_gcm37	exon	92792536	92792671	0.067959528163773	-	.	gene_id "ENSMUSG00000020014.20"; transcript_id "ENSMUSG00000020014.20_tx_127"; exon_id "chr10_92792536_92792671_-"; exonnum "36"; txlen "9388";
chr10	ENSEMBL_gcm37	exon	92792536	92792671	0.0677550819991406	-	.	gene_id "ENSMUSG00000020014.20"; transcript_id "ENSMUSG00000020014.20_tx_128"; exon_id "chr10_92792536_92792671_-"; exonnum "37"; txlen "9494";
chr10	ENSEMBL_gcm37	exon	92792536	92792671	0.0672647399684881	-	.	gene_id "ENSMUSG00000020014.20"; transcript_id "ENSMUSG00000020014.20_tx_129"; exon_id "chr10_92792536_92792671_-"; exonnum "30"; txlen "8569";
chr10	ENSEMBL_gcm37	exon	92792536	92792671	0.0666419014636843	-	.	gene_id "ENSMUSG00000020014.20"; transcript_id "ENSMUSG00000020014.20_tx_130"; exon_id "chr10_92792536_92792671_-"; exonnum "26"; txlen "7171";
chr10	ENSEMBL_gcm37	exon	92792536	92792671	0.0658783922867999	-	.	gene_id "ENSMUSG00000020014.20"; transcript_id "ENSMUSG00000020014.20_tx_131"; exon_id "chr10_92792536_92792671_-"; exonnum "36"; txlen "9324";
chr10	ENSEMBL_gcm37	exon	92792536	92792671	0.0644561473890362	-	.	gene_id "ENSMUSG00000020014.20"; transcript_id "ENSMUSG00000020014.20_tx_134"; exon_id "chr10_92792536_92792671_-"; exonnum "38"; txlen "9641";
chr10	ENSEMBL_gcm37	exon	92792536	92792671	0.0644561473890362	-	.	gene_id "ENSMUSG00000020014.20"; transcript_id "ENSMUSG00000020014.20_tx_136"; exon_id "chr10_92792536_92792671_-"; exonnum "37"; txlen "9569";
chr10	ENSEMBL_gcm37	exon	92792536	92792671	0.0644561473890362	-	.	gene_id "ENSMUSG00000020014.20"; transcript_id "ENSMUSG00000020014.20_tx_138"; exon_id "chr10_92792536_92792671_-"; exonnum "38"; txlen "9716";
chr10	ENSEMBL_gcm37	exon	92792536	92792671	0.0639573155719289	-	.	gene_id "ENSMUSG00000020014.20"; transcript_id "ENSMUSG00000020014.20_tx_139"; exon_id "chr10_92792536_92792671_-"; exonnum "36"; txlen "9379";
chr10	ENSEMBL_gcm37	exon	92792536	92792671	0.0639573155719289	-	.	gene_id "ENSMUSG00000020014.20"; transcript_id "ENSMUSG00000020014.20_tx_140"; exon_id "chr10_92792536_92792671_-"; exonnum "37"; txlen "9526";
chr10	ENSEMBL_gcm37	exon	92792536	92792671	0.0631998471962285	-	.	gene_id "ENSMUSG00000020014.20"; transcript_id "ENSMUSG00000020014.20_tx_142"; exon_id "chr10_92792536_92792671_-"; exonnum "37"; txlen "9333";
chr10	ENSEMBL_gcm37	exon	92792536	92792671	0.0617955548484766	-	.	gene_id "ENSMUSG00000020014.20"; transcript_id "ENSMUSG00000020014.20_tx_143"; exon_id "chr10_92792536_92792671_-"; exonnum "37"; txlen "9495";
chr10	ENSEMBL_gcm37	exon	92792536	92792671	0.0604760705119799	-	.	gene_id "ENSMUSG00000020014.20"; transcript_id "ENSMUSG00000020014.20_tx_146"; exon_id "chr10_92792536_92792671_-"; exonnum "37"; txlen "9324";
chr10	ENSEMBL_gcm37	exon	92792536	92792671	0.0596769744962539	-	.	gene_id "ENSMUSG00000020014.20"; transcript_id "ENSMUSG00000020014.20_tx_147"; exon_id "chr10_92792536_92792671_-"; exonnum "36"; txlen "9351";
chr10	ENSEMBL_gcm37	exon	92792536	92792671	0.0575809893653255	-	.	gene_id "ENSMUSG00000020014.20"; transcript_id "ENSMUSG00000020014.20_tx_149"; exon_id "chr10_92792536_92792671_-"; exonnum "36"; txlen "9184";
chr10	ENSEMBL_gcm37	exon	92792536	92792671	0.345752652338645	-	.	gene_id "ENSMUSG00000020014.20"; transcript_id "ENSMUSG00000020014.20_tx_15"; exon_id "chr10_92792536_92792671_-"; exonnum "31"; txlen "8643";
chr10	ENSEMBL_gcm37	exon	92792536	92792671	0.0564357583484097	-	.	gene_id "ENSMUSG00000020014.20"; transcript_id "ENSMUSG00000020014.20_tx_150"; exon_id "chr10_92792536_92792671_-"; exonnum "37"; txlen "9276";
chr10	ENSEMBL_gcm37	exon	92792536	92792671	0.0563780398861494	-	.	gene_id "ENSMUSG00000020014.20"; transcript_id "ENSMUSG00000020014.20_tx_151"; exon_id "chr10_92792536_92792671_-"; exonnum "37"; txlen "9498";
chr10	ENSEMBL_gcm37	exon	92792536	92792671	0.0553971205939981	-	.	gene_id "ENSMUSG00000020014.20"; transcript_id "ENSMUSG00000020014.20_tx_152"; exon_id "chr10_92792536_92792671_-"; exonnum "37"; txlen "9498";
chr10	ENSEMBL_gcm37	exon	92792536	92792671	0.0542312117425017	-	.	gene_id "ENSMUSG00000020014.20"; transcript_id "ENSMUSG00000020014.20_tx_155"; exon_id "chr10_92792536_92792671_-"; exonnum "37"; txlen "9471";
chr10	ENSEMBL_gcm37	exon	92792536	92792671	0.0533759941924948	-	.	gene_id "ENSMUSG00000020014.20"; transcript_id "ENSMUSG00000020014.20_tx_156"; exon_id "chr10_92792536_92792671_-"; exonnum "37"; txlen "9209";
chr10	ENSEMBL_gcm37	exon	92792536	92792671	0.344513841622153	-	.	gene_id "ENSMUSG00000020014.20"; transcript_id "ENSMUSG00000020014.20_tx_16"; exon_id "chr10_92792536_92792671_-"; exonnum "40"; txlen "10159";
chr10	ENSEMBL_gcm37	exon	92792536	92792671	0.0520340825321949	-	.	gene_id "ENSMUSG00000020014.20"; transcript_id "ENSMUSG00000020014.20_tx_160"; exon_id "chr10_92792536_92792671_-"; exonnum "19"; txlen "6574";
chr10	ENSEMBL_gcm37	exon	92792536	92792671	0.0520340825321949	-	.	gene_id "ENSMUSG00000020014.20"; transcript_id "ENSMUSG00000020014.20_tx_161"; exon_id "chr10_92792536_92792671_-"; exonnum "19"; txlen "6727";
chr10	ENSEMBL_gcm37	exon	92792536	92792671	0.0520340825321949	-	.	gene_id "ENSMUSG00000020014.20"; transcript_id "ENSMUSG00000020014.20_tx_162"; exon_id "chr10_92792536_92792671_-"; exonnum "37"; txlen "9244";
chr10	ENSEMBL_gcm37	exon	92792536	92792671	0.0520340825321949	-	.	gene_id "ENSMUSG00000020014.20"; transcript_id "ENSMUSG00000020014.20_tx_163"; exon_id "chr10_92792536_92792671_-"; exonnum "37"; txlen "9405";
chr10	ENSEMBL_gcm37	exon	92792536	92792671	0.0520340825321949	-	.	gene_id "ENSMUSG00000020014.20"; transcript_id "ENSMUSG00000020014.20_tx_164"; exon_id "chr10_92792536_92792671_-"; exonnum "37"; txlen "9558";
chr10	ENSEMBL_gcm37	exon	92792536	92792671	0.0520340825321949	-	.	gene_id "ENSMUSG00000020014.20"; transcript_id "ENSMUSG00000020014.20_tx_165"; exon_id "chr10_92792536_92792671_-"; exonnum "38"; txlen "9391";
chr10	ENSEMBL_gcm37	exon	92792536	92792671	0.0520340825321949	-	.	gene_id "ENSMUSG00000020014.20"; transcript_id "ENSMUSG00000020014.20_tx_166"; exon_id "chr10_92792536_92792671_-"; exonnum "38"; txlen "9552";
chr10	ENSEMBL_gcm37	exon	92792536	92792671	0.0520340825321949	-	.	gene_id "ENSMUSG00000020014.20"; transcript_id "ENSMUSG00000020014.20_tx_167"; exon_id "chr10_92792536_92792671_-"; exonnum "38"; txlen "9705";
chr10	ENSEMBL_gcm37	exon	92792536	92792671	0.0514128955158399	-	.	gene_id "ENSMUSG00000020014.20"; transcript_id "ENSMUSG00000020014.20_tx_168"; exon_id "chr10_92792536_92792671_-"; exonnum "38"; txlen "9697";
chr10	ENSEMBL_gcm37	exon	92792536	92792671	0.0513230713389373	-	.	gene_id "ENSMUSG00000020014.20"; transcript_id "ENSMUSG00000020014.20_tx_169"; exon_id "chr10_92792536_92792671_-"; exonnum "38"; txlen "9065";
chr10	ENSEMBL_gcm37	exon	92792536	92792671	0.0513230713389373	-	.	gene_id "ENSMUSG00000020014.20"; transcript_id "ENSMUSG00000020014.20_tx_170"; exon_id "chr10_92792536_92792671_-"; exonnum "37"; txlen "8988";
chr10	ENSEMBL_gcm37	exon	92792536	92792671	0.050193194501945	-	.	gene_id "ENSMUSG00000020014.20"; transcript_id "ENSMUSG00000020014.20_tx_172"; exon_id "chr10_92792536_92792671_-"; exonnum "38"; txlen "9766";
chr10	ENSEMBL_gcm37	exon	92792536	92792671	0.049832268606444	-	.	gene_id "ENSMUSG00000020014.20"; transcript_id "ENSMUSG00000020014.20_tx_176"; exon_id "chr10_92792536_92792671_-"; exonnum "36"; txlen "9131";
chr10	ENSEMBL_gcm37	exon	92792536	92792671	0.049832268606444	-	.	gene_id "ENSMUSG00000020014.20"; transcript_id "ENSMUSG00000020014.20_tx_177"; exon_id "chr10_92792536_92792671_-"; exonnum "37"; txlen "9278";
chr10	ENSEMBL_gcm37	exon	92792536	92792671	0.0497712317591982	-	.	gene_id "ENSMUSG00000020014.20"; transcript_id "ENSMUSG00000020014.20_tx_178"; exon_id "chr10_92792536_92792671_-"; exonnum "39"; txlen "9571";
chr10	ENSEMBL_gcm37	exon	92792536	92792671	0.0497712317591982	-	.	gene_id "ENSMUSG00000020014.20"; transcript_id "ENSMUSG00000020014.20_tx_179"; exon_id "chr10_92792536_92792671_-"; exonnum "40"; txlen "9718";
chr10	ENSEMBL_gcm37	exon	92792536	92792671	0.295870790499731	-	.	gene_id "ENSMUSG00000020014.20"; transcript_id "ENSMUSG00000020014.20_tx_18"; exon_id "chr10_92792536_92792671_-"; exonnum "39"; txlen "9841";
chr10	ENSEMBL_gcm37	exon	92792536	92792671	0.0495157183865826	-	.	gene_id "ENSMUSG00000020014.20"; transcript_id "ENSMUSG00000020014.20_tx_181"; exon_id "chr10_92792536_92792671_-"; exonnum "29"; txlen "8194";
chr10	ENSEMBL_gcm37	exon	92792536	92792671	0.0489481511588687	-	.	gene_id "ENSMUSG00000020014.20"; transcript_id "ENSMUSG00000020014.20_tx_182"; exon_id "chr10_92792536_92792671_-"; exonnum "30"; txlen "8682";
chr10	ENSEMBL_gcm37	exon	92792536	92792671	0.0484509542663626	-	.	gene_id "ENSMUSG00000020014.20"; transcript_id "ENSMUSG00000020014.20_tx_184"; exon_id "chr10_92792536_92792671_-"; exonnum "36"; txlen "9290";
chr10	ENSEMBL_gcm37	exon	92792536	92792671	0.0474296512674998	-	.	gene_id "ENSMUSG00000020014.20"; transcript_id "ENSMUSG00000020014.20_tx_185"; exon_id "chr10_92792536_92792671_-"; exonnum "36"; txlen "9095";
chr10	ENSEMBL_gcm37	exon	92792536	92792671	0.0467039949184329	-	.	gene_id "ENSMUSG00000020014.20"; transcript_id "ENSMUSG00000020014.20_tx_186"; exon_id "chr10_92792536_92792671_-"; exonnum "38"; txlen "9400";
chr10	ENSEMBL_gcm37	exon	92792536	92792671	0.0467039949184329	-	.	gene_id "ENSMUSG00000020014.20"; transcript_id "ENSMUSG00000020014.20_tx_187"; exon_id "chr10_92792536_92792671_-"; exonnum "37"; txlen "9544";
chr10	ENSEMBL_gcm37	exon	92792536	92792671	0.0467039949184329	-	.	gene_id "ENSMUSG00000020014.20"; transcript_id "ENSMUSG00000020014.20_tx_188"; exon_id "chr10_92792536_92792671_-"; exonnum "37"; txlen "9323";
chr10	ENSEMBL_gcm37	exon	92792536	92792671	0.0465269879685704	-	.	gene_id "ENSMUSG00000020014.20"; transcript_id "ENSMUSG00000020014.20_tx_189"; exon_id "chr10_92792536_92792671_-"; exonnum "35"; txlen "9143";
chr10	ENSEMBL_gcm37	exon	92792536	92792671	0.273823891150631	-	.	gene_id "ENSMUSG00000020014.20"; transcript_id "ENSMUSG00000020014.20_tx_19"; exon_id "chr10_92792536_92792671_-"; exonnum "26"; txlen "7803";
chr10	ENSEMBL_gcm37	exon	92792536	92792671	0.0456874879084416	-	.	gene_id "ENSMUSG00000020014.20"; transcript_id "ENSMUSG00000020014.20_tx_190"; exon_id "chr10_92792536_92792671_-"; exonnum "39"; txlen "9433";
chr10	ENSEMBL_gcm37	exon	92792536	92792671	0.0454984569804961	-	.	gene_id "ENSMUSG00000020014.20"; transcript_id "ENSMUSG00000020014.20_tx_192"; exon_id "chr10_92792536_92792671_-"; exonnum "37"; txlen "9341";
chr10	ENSEMBL_gcm37	exon	92792536	92792671	0.0454984569804961	-	.	gene_id "ENSMUSG00000020014.20"; transcript_id "ENSMUSG00000020014.20_tx_196"; exon_id "chr10_92792536_92792671_-"; exonnum "38"; txlen "9543";
chr10	ENSEMBL_gcm37	exon	92792536	92792671	0.0454984569804961	-	.	gene_id "ENSMUSG00000020014.20"; transcript_id "ENSMUSG00000020014.20_tx_198"; exon_id "chr10_92792536_92792671_-"; exonnum "39"; txlen "9690";
chr10	ENSEMBL_gcm37	exon	92792536	92792671	0.25850340166819	-	.	gene_id "ENSMUSG00000020014.20"; transcript_id "ENSMUSG00000020014.20_tx_20"; exon_id "chr10_92792536_92792671_-"; exonnum "37"; txlen "9422";
chr10	ENSEMBL_gcm37	exon	92792536	92792671	0.0447941085832784	-	.	gene_id "ENSMUSG00000020014.20"; transcript_id "ENSMUSG00000020014.20_tx_200"; exon_id "chr10_92792536_92792671_-"; exonnum "39"; txlen "9851";
chr10	ENSEMBL_gcm37	exon	92792536	92792671	0.0447941085832784	-	.	gene_id "ENSMUSG00000020014.20"; transcript_id "ENSMUSG00000020014.20_tx_201"; exon_id "chr10_92792536_92792671_-"; exonnum "39"; txlen "9698";
chr10	ENSEMBL_gcm37	exon	92792536	92792671	0.0447941085832784	-	.	gene_id "ENSMUSG00000020014.20"; transcript_id "ENSMUSG00000020014.20_tx_202"; exon_id "chr10_92792536_92792671_-"; exonnum "40"; txlen "9845";
chr10	ENSEMBL_gcm37	exon	92792536	92792671	0.0447941085832784	-	.	gene_id "ENSMUSG00000020014.20"; transcript_id "ENSMUSG00000020014.20_tx_203"; exon_id "chr10_92792536_92792671_-"; exonnum "40"; txlen "9998";
chr10	ENSEMBL_gcm37	exon	92792536	92792671	0.0441195758685188	-	.	gene_id "ENSMUSG00000020014.20"; transcript_id "ENSMUSG00000020014.20_tx_204"; exon_id "chr10_92792536_92792671_-"; exonnum "35"; txlen "9054";
chr10	ENSEMBL_gcm37	exon	92792536	92792671	0.0428915640207958	-	.	gene_id "ENSMUSG00000020014.20"; transcript_id "ENSMUSG00000020014.20_tx_206"; exon_id "chr10_92792536_92792671_-"; exonnum "37"; txlen "9331";
chr10	ENSEMBL_gcm37	exon	92792536	92792671	0.0390055342175923	-	.	gene_id "ENSMUSG00000020014.20"; transcript_id "ENSMUSG00000020014.20_tx_209"; exon_id "chr10_92792536_92792671_-"; exonnum "26"; txlen "7468";
chr10	ENSEMBL_gcm37	exon	92792536	92792671	0.25850340166819	-	.	gene_id "ENSMUSG00000020014.20"; transcript_id "ENSMUSG00000020014.20_tx_21"; exon_id "chr10_92792536_92792671_-"; exonnum "38"; txlen "9569";
chr10	ENSEMBL_gcm37	exon	92792536	92792671	0.0390055342175923	-	.	gene_id "ENSMUSG00000020014.20"; transcript_id "ENSMUSG00000020014.20_tx_210"; exon_id "chr10_92792536_92792671_-"; exonnum "26"; txlen "7247";
chr10	ENSEMBL_gcm37	exon	92792536	92792671	0.0390055342175923	-	.	gene_id "ENSMUSG00000020014.20"; transcript_id "ENSMUSG00000020014.20_tx_211"; exon_id "chr10_92792536_92792671_-"; exonnum "25"; txlen "7391";
chr10	ENSEMBL_gcm37	exon	92792536	92792671	0.0390055342175923	-	.	gene_id "ENSMUSG00000020014.20"; transcript_id "ENSMUSG00000020014.20_tx_212"; exon_id "chr10_92792536_92792671_-"; exonnum "26"; txlen "7582";
chr10	ENSEMBL_gcm37	exon	92792536	92792671	0.0390055342175923	-	.	gene_id "ENSMUSG00000020014.20"; transcript_id "ENSMUSG00000020014.20_tx_213"; exon_id "chr10_92792536_92792671_-"; exonnum "25"; txlen "7726";
chr10	ENSEMBL_gcm37	exon	92792536	92792671	0.0390055342175923	-	.	gene_id "ENSMUSG00000020014.20"; transcript_id "ENSMUSG00000020014.20_tx_214"; exon_id "chr10_92792536_92792671_-"; exonnum "25"; txlen "7170";
chr10	ENSEMBL_gcm37	exon	92792536	92792671	0.0390055342175923	-	.	gene_id "ENSMUSG00000020014.20"; transcript_id "ENSMUSG00000020014.20_tx_215"; exon_id "chr10_92792536_92792671_-"; exonnum "25"; txlen "7505";
chr10	ENSEMBL_gcm37	exon	92792536	92792671	0.0385376151038496	-	.	gene_id "ENSMUSG00000020014.20"; transcript_id "ENSMUSG00000020014.20_tx_216"; exon_id "chr10_92792536_92792671_-"; exonnum "31"; txlen "8559";
chr10	ENSEMBL_gcm37	exon	92792536	92792671	0.0385376151038496	-	.	gene_id "ENSMUSG00000020014.20"; transcript_id "ENSMUSG00000020014.20_tx_217"; exon_id "chr10_92792536_92792671_-"; exonnum "39"; txlen "9526";
chr10	ENSEMBL_gcm37	exon	92792536	92792671	0.0385376151038496	-	.	gene_id "ENSMUSG00000020014.20"; transcript_id "ENSMUSG00000020014.20_tx_218"; exon_id "chr10_92792536_92792671_-"; exonnum "38"; txlen "9540";
chr10	ENSEMBL_gcm37	exon	92792536	92792671	0.0385376151038496	-	.	gene_id "ENSMUSG00000020014.20"; transcript_id "ENSMUSG00000020014.20_tx_219"; exon_id "chr10_92792536_92792671_-"; exonnum "39"; txlen "9684";
chr10	ENSEMBL_gcm37	exon	92792536	92792671	0.248809109303212	-	.	gene_id "ENSMUSG00000020014.20"; transcript_id "ENSMUSG00000020014.20_tx_22"; exon_id "chr10_92792536_92792671_-"; exonnum "37"; txlen "9328";
chr10	ENSEMBL_gcm37	exon	92792536	92792671	0.0385376151038496	-	.	gene_id "ENSMUSG00000020014.20"; transcript_id "ENSMUSG00000020014.20_tx_220"; exon_id "chr10_92792536_92792671_-"; exonnum "40"; txlen "9673";
chr10	ENSEMBL_gcm37	exon	92792536	92792671	0.0385376151038496	-	.	gene_id "ENSMUSG00000020014.20"; transcript_id "ENSMUSG00000020014.20_tx_221"; exon_id "chr10_92792536_92792671_-"; exonnum "39"; txlen "9687";
chr10	ENSEMBL_gcm37	exon	92792536	92792671	0.0385376151038496	-	.	gene_id "ENSMUSG00000020014.20"; transcript_id "ENSMUSG00000020014.20_tx_222"; exon_id "chr10_92792536_92792671_-"; exonnum "40"; txlen "9831";
chr10	ENSEMBL_gcm37	exon	92792536	92792671	0.0382694506190931	-	.	gene_id "ENSMUSG00000020014.20"; transcript_id "ENSMUSG00000020014.20_tx_223"; exon_id "chr10_92792536_92792671_-"; exonnum "38"; txlen "9515";
chr10	ENSEMBL_gcm37	exon	92792536	92792671	0.0377760383811652	-	.	gene_id "ENSMUSG00000020014.20"; transcript_id "ENSMUSG00000020014.20_tx_224"; exon_id "chr10_92792536_92792671_-"; exonnum "38"; txlen "9310";
chr10	ENSEMBL_gcm37	exon	92792536	92792671	0.0370729383380673	-	.	gene_id "ENSMUSG00000020014.20"; transcript_id "ENSMUSG00000020014.20_tx_227"; exon_id "chr10_92792536_92792671_-"; exonnum "38"; txlen "9006";
chr10	ENSEMBL_gcm37	exon	92792536	92792671	0.240330777462157	-	.	gene_id "ENSMUSG00000020014.20"; transcript_id "ENSMUSG00000020014.20_tx_23"; exon_id "chr10_92792536_92792671_-"; exonnum "37"; txlen "9433";
chr10	ENSEMBL_gcm37	exon	92792536	92792671	0.036385240187711	-	.	gene_id "ENSMUSG00000020014.20"; transcript_id "ENSMUSG00000020014.20_tx_230"; exon_id "chr10_92792536_92792671_-"; exonnum "37"; txlen "9142";
chr10	ENSEMBL_gcm37	exon	92792536	92792671	0.0363084419606223	-	.	gene_id "ENSMUSG00000020014.20"; transcript_id "ENSMUSG00000020014.20_tx_231"; exon_id "chr10_92792536_92792671_-"; exonnum "38"; txlen "9549";
chr10	ENSEMBL_gcm37	exon	92792536	92792671	0.0363084419606223	-	.	gene_id "ENSMUSG00000020014.20"; transcript_id "ENSMUSG00000020014.20_tx_232"; exon_id "chr10_92792536_92792671_-"; exonnum "39"; txlen "9696";
chr10	ENSEMBL_gcm37	exon	92792536	92792671	0.0361921912424451	-	.	gene_id "ENSMUSG00000020014.20"; transcript_id "ENSMUSG00000020014.20_tx_233"; exon_id "chr10_92792536_92792671_-"; exonnum "37"; txlen "9672";
chr10	ENSEMBL_gcm37	exon	92792536	92792671	0.0360076155580285	-	.	gene_id "ENSMUSG00000020014.20"; transcript_id "ENSMUSG00000020014.20_tx_234"; exon_id "chr10_92792536_92792671_-"; exonnum "29"; txlen "8100";
chr10	ENSEMBL_gcm37	exon	92792536	92792671	0.0360076155580285	-	.	gene_id "ENSMUSG00000020014.20"; transcript_id "ENSMUSG00000020014.20_tx_235"; exon_id "chr10_92792536_92792671_-"; exonnum "30"; txlen "8247";
chr10	ENSEMBL_gcm37	exon	92792536	92792671	0.0352049698902934	-	.	gene_id "ENSMUSG00000020014.20"; transcript_id "ENSMUSG00000020014.20_tx_236"; exon_id "chr10_92792536_92792671_-"; exonnum "30"; txlen "8297";
chr10	ENSEMBL_gcm37	exon	92792536	92792671	0.0349714010411396	-	.	gene_id "ENSMUSG00000020014.20"; transcript_id "ENSMUSG00000020014.20_tx_237"; exon_id "chr10_92792536_92792671_-"; exonnum "37"; txlen "9166";
chr10	ENSEMBL_gcm37	exon	92792536	92792671	0.0341488594469685	-	.	gene_id "ENSMUSG00000020014.20"; transcript_id "ENSMUSG00000020014.20_tx_238"; exon_id "chr10_92792536_92792671_-"; exonnum "37"; txlen "8862";
chr10	ENSEMBL_gcm37	exon	92792536	92792671	0.0340171622246171	-	.	gene_id "ENSMUSG00000020014.20"; transcript_id "ENSMUSG00000020014.20_tx_239"; exon_id "chr10_92792536_92792671_-"; exonnum "28"; txlen "8254";
chr10	ENSEMBL_gcm37	exon	92792536	92792671	0.240330777462157	-	.	gene_id "ENSMUSG00000020014.20"; transcript_id "ENSMUSG00000020014.20_tx_24"; exon_id "chr10_92792536_92792671_-"; exonnum "38"; txlen "9580";
chr10	ENSEMBL_gcm37	exon	92792536	92792671	0.0340171622246171	-	.	gene_id "ENSMUSG00000020014.20"; transcript_id "ENSMUSG00000020014.20_tx_240"; exon_id "chr10_92792536_92792671_-"; exonnum "37"; txlen "9596";
chr10	ENSEMBL_gcm37	exon	92792536	92792671	0.0340171622246171	-	.	gene_id "ENSMUSG00000020014.20"; transcript_id "ENSMUSG00000020014.20_tx_241"; exon_id "chr10_92792536_92792671_-"; exonnum "38"; txlen "9743";
chr10	ENSEMBL_gcm37	exon	92792536	92792671	0.0339428695434714	-	.	gene_id "ENSMUSG00000020014.20"; transcript_id "ENSMUSG00000020014.20_tx_242"; exon_id "chr10_92792536_92792671_-"; exonnum "38"; txlen "9649";
chr10	ENSEMBL_gcm37	exon	92792536	92792671	0.0339428695434714	-	.	gene_id "ENSMUSG00000020014.20"; transcript_id "ENSMUSG00000020014.20_tx_243"; exon_id "chr10_92792536_92792671_-"; exonnum "39"; txlen "9796";
chr10	ENSEMBL_gcm37	exon	92792536	92792671	0.0325034378586588	-	.	gene_id "ENSMUSG00000020014.20"; transcript_id "ENSMUSG00000020014.20_tx_246"; exon_id "chr10_92792536_92792671_-"; exonnum "38"; txlen "9386";
chr10	ENSEMBL_gcm37	exon	92792536	92792671	0.031875572515932	-	.	gene_id "ENSMUSG00000020014.20"; transcript_id "ENSMUSG00000020014.20_tx_247"; exon_id "chr10_92792536_92792671_-"; exonnum "36"; txlen "9335";
chr10	ENSEMBL_gcm37	exon	92792536	92792671	0.0316823538865514	-	.	gene_id "ENSMUSG00000020014.20"; transcript_id "ENSMUSG00000020014.20_tx_248"; exon_id "chr10_92792536_92792671_-"; exonnum "35"; txlen "8896";
chr10	ENSEMBL_gcm37	exon	92792536	92792671	0.0316823538865514	-	.	gene_id "ENSMUSG00000020014.20"; transcript_id "ENSMUSG00000020014.20_tx_249"; exon_id "chr10_92792536_92792671_-"; exonnum "36"; txlen "9040";
chr10	ENSEMBL_gcm37	exon	92792536	92792671	0.236518556964522	-	.	gene_id "ENSMUSG00000020014.20"; transcript_id "ENSMUSG00000020014.20_tx_25"; exon_id "chr10_92792536_92792671_-"; exonnum "20"; txlen "6951";
chr10	ENSEMBL_gcm37	exon	92792536	92792671	0.0316823538865514	-	.	gene_id "ENSMUSG00000020014.20"; transcript_id "ENSMUSG00000020014.20_tx_250"; exon_id "chr10_92792536_92792671_-"; exonnum "36"; txlen "9043";
chr10	ENSEMBL_gcm37	exon	92792536	92792671	0.0316823538865514	-	.	gene_id "ENSMUSG00000020014.20"; transcript_id "ENSMUSG00000020014.20_tx_251"; exon_id "chr10_92792536_92792671_-"; exonnum "36"; txlen "9201";
chr10	ENSEMBL_gcm37	exon	92792536	92792671	0.0316823538865514	-	.	gene_id "ENSMUSG00000020014.20"; transcript_id "ENSMUSG00000020014.20_tx_252"; exon_id "chr10_92792536_92792671_-"; exonnum "37"; txlen "9187";
chr10	ENSEMBL_gcm37	exon	92792536	92792671	0.0311527667125939	-	.	gene_id "ENSMUSG00000020014.20"; transcript_id "ENSMUSG00000020014.20_tx_253"; exon_id "chr10_92792536_92792671_-"; exonnum "38"; txlen "9053";
chr10	ENSEMBL_gcm37	exon	92792536	92792671	0.030936159705925	-	.	gene_id "ENSMUSG00000020014.20"; transcript_id "ENSMUSG00000020014.20_tx_254"; exon_id "chr10_92792536_92792671_-"; exonnum "37"; txlen "9337";
chr10	ENSEMBL_gcm37	exon	92792536	92792671	0.0304744395190381	-	.	gene_id "ENSMUSG00000020014.20"; transcript_id "ENSMUSG00000020014.20_tx_255"; exon_id "chr10_92792536_92792671_-"; exonnum "29"; txlen "8381";
chr10	ENSEMBL_gcm37	exon	92792536	92792671	0.0304744395190381	-	.	gene_id "ENSMUSG00000020014.20"; transcript_id "ENSMUSG00000020014.20_tx_256"; exon_id "chr10_92792536_92792671_-"; exonnum "31"; txlen "8716";
chr10	ENSEMBL_gcm37	exon	92792536	92792671	0.0291560205561726	-	.	gene_id "ENSMUSG00000020014.20"; transcript_id "ENSMUSG00000020014.20_tx_260"; exon_id "chr10_92792536_92792671_-"; exonnum "37"; txlen "9409";
chr10	ENSEMBL_gcm37	exon	92792536	92792671	0.028856354022042	-	.	gene_id "ENSMUSG00000020014.20"; transcript_id "ENSMUSG00000020014.20_tx_262"; exon_id "chr10_92792536_92792671_-"; exonnum "36"; txlen "9363";
chr10	ENSEMBL_gcm37	exon	92792536	92792671	0.0286818254296829	-	.	gene_id "ENSMUSG00000020014.20"; transcript_id "ENSMUSG00000020014.20_tx_263"; exon_id "chr10_92792536_92792671_-"; exonnum "36"; txlen "9371";
chr10	ENSEMBL_gcm37	exon	92792536	92792671	0.0286818254296829	-	.	gene_id "ENSMUSG00000020014.20"; transcript_id "ENSMUSG00000020014.20_tx_264"; exon_id "chr10_92792536_92792671_-"; exonnum "37"; txlen "9518";
chr10	ENSEMBL_gcm37	exon	92792536	92792671	0.0283382721987426	-	.	gene_id "ENSMUSG00000020014.20"; transcript_id "ENSMUSG00000020014.20_tx_266"; exon_id "chr10_92792536_92792671_-"; exonnum "38"; txlen "9645";
chr10	ENSEMBL_gcm37	exon	92792536	92792671	0.0276372250958205	-	.	gene_id "ENSMUSG00000020014.20"; transcript_id "ENSMUSG00000020014.20_tx_268"; exon_id "chr10_92792536_92792671_-"; exonnum "38"; txlen "9484";
chr10	ENSEMBL_gcm37	exon	92792536	92792671	0.027519954329018	-	.	gene_id "ENSMUSG00000020014.20"; transcript_id "ENSMUSG00000020014.20_tx_269"; exon_id "chr10_92792536_92792671_-"; exonnum "15"; txlen "6439";
chr10	ENSEMBL_gcm37	exon	92792536	92792671	0.223650524185926	-	.	gene_id "ENSMUSG00000020014.20"; transcript_id "ENSMUSG00000020014.20_tx_27"; exon_id "chr10_92792536_92792671_-"; exonnum "37"; txlen "9264";
chr10	ENSEMBL_gcm37	exon	92792536	92792671	0.0272979615235955	-	.	gene_id "ENSMUSG00000020014.20"; transcript_id "ENSMUSG00000020014.20_tx_270"; exon_id "chr10_92792536_92792671_-"; exonnum "38"; txlen "9162";
chr10	ENSEMBL_gcm37	exon	92792536	92792671	0.0269032678610724	-	.	gene_id "ENSMUSG00000020014.20"; transcript_id "ENSMUSG00000020014.20_tx_271"; exon_id "chr10_92792536_92792671_-"; exonnum "36"; txlen "9360";
chr10	ENSEMBL_gcm37	exon	92792536	92792671	0.0265407665719561	-	.	gene_id "ENSMUSG00000020014.20"; transcript_id "ENSMUSG00000020014.20_tx_277"; exon_id "chr10_92792536_92792671_-"; exonnum "37"; txlen "9573";
chr10	ENSEMBL_gcm37	exon	92792536	92792671	0.0265407665719561	-	.	gene_id "ENSMUSG00000020014.20"; transcript_id "ENSMUSG00000020014.20_tx_279"; exon_id "chr10_92792536_92792671_-"; exonnum "38"; txlen "9720";
chr10	ENSEMBL_gcm37	exon	92792536	92792671	0.0264269609252541	-	.	gene_id "ENSMUSG00000020014.20"; transcript_id "ENSMUSG00000020014.20_tx_280"; exon_id "chr10_92792536_92792671_-"; exonnum "27"; txlen "7488";
chr10	ENSEMBL_gcm37	exon	92792536	92792671	0.0264269609252541	-	.	gene_id "ENSMUSG00000020014.20"; transcript_id "ENSMUSG00000020014.20_tx_281"; exon_id "chr10_92792536_92792671_-"; exonnum "27"; txlen "7318";
chr10	ENSEMBL_gcm37	exon	92792536	92792671	0.0263272110650114	-	.	gene_id "ENSMUSG00000020014.20"; transcript_id "ENSMUSG00000020014.20_tx_283"; exon_id "chr10_92792536_92792671_-"; exonnum "38"; txlen "9471";
chr10	ENSEMBL_gcm37	exon	92792536	92792671	0.0252809157586527	-	.	gene_id "ENSMUSG00000020014.20"; transcript_id "ENSMUSG00000020014.20_tx_287"; exon_id "chr10_92792536_92792671_-"; exonnum "39"; txlen "9533";
chr10	ENSEMBL_gcm37	exon	92792536	92792671	0.219150338903878	-	.	gene_id "ENSMUSG00000020014.20"; transcript_id "ENSMUSG00000020014.20_tx_29"; exon_id "chr10_92792536_92792671_-"; exonnum "36"; txlen "9342";
chr10	ENSEMBL_gcm37	exon	92792536	92792671	0.0244114372278536	-	.	gene_id "ENSMUSG00000020014.20"; transcript_id "ENSMUSG00000020014.20_tx_290"; exon_id "chr10_92792536_92792671_-"; exonnum "30"; txlen "7773";
chr10	ENSEMBL_gcm37	exon	92792536	92792671	0.0238096780961687	-	.	gene_id "ENSMUSG00000020014.20"; transcript_id "ENSMUSG00000020014.20_tx_295"; exon_id "chr10_92792536_92792671_-"; exonnum "38"; txlen "9234";
chr10	ENSEMBL_gcm37	exon	92792536	92792671	0.0234699799268623	-	.	gene_id "ENSMUSG00000020014.20"; transcript_id "ENSMUSG00000020014.20_tx_296"; exon_id "chr10_92792536_92792671_-"; exonnum "36"; txlen "9246";
chr10	ENSEMBL_gcm37	exon	92792536	92792671	0.0234699799268623	-	.	gene_id "ENSMUSG00000020014.20"; transcript_id "ENSMUSG00000020014.20_tx_297"; exon_id "chr10_92792536_92792671_-"; exonnum "37"; txlen "9313";
chr10	ENSEMBL_gcm37	exon	92792536	92792671	0.0234699799268623	-	.	gene_id "ENSMUSG00000020014.20"; transcript_id "ENSMUSG00000020014.20_tx_298"; exon_id "chr10_92792536_92792671_-"; exonnum "37"; txlen "9223";
chr10	ENSEMBL_gcm37	exon	92792536	92792671	1.56618581816996	-	.	gene_id "ENSMUSG00000020014.20"; transcript_id "ENSMUSG00000020014.20_tx_3"; exon_id "chr10_92792536_92792671_-"; exonnum "38"; txlen "9624";
chr10	ENSEMBL_gcm37	exon	92792536	92792671	0.215765592557072	-	.	gene_id "ENSMUSG00000020014.20"; transcript_id "ENSMUSG00000020014.20_tx_30"; exon_id "chr10_92792536_92792671_-"; exonnum "38"; txlen "9475";
chr10	ENSEMBL_gcm37	exon	92792536	92792671	0.0232182562641433	-	.	gene_id "ENSMUSG00000020014.20"; transcript_id "ENSMUSG00000020014.20_tx_300"; exon_id "chr10_92792536_92792671_-"; exonnum "26"; txlen "5173";
chr10	ENSEMBL_gcm37	exon	92792536	92792671	0.0232182562641433	-	.	gene_id "ENSMUSG00000020014.20"; transcript_id "ENSMUSG00000020014.20_tx_301"; exon_id "chr10_92792536_92792671_-"; exonnum "27"; txlen "5320";
chr10	ENSEMBL_gcm37	exon	92792536	92792671	0.021168126387532	-	.	gene_id "ENSMUSG00000020014.20"; transcript_id "ENSMUSG00000020014.20_tx_313"; exon_id "chr10_92792536_92792671_-"; exonnum "30"; txlen "8341";
chr10	ENSEMBL_gcm37	exon	92792536	92792671	0.0210859601807836	-	.	gene_id "ENSMUSG00000020014.20"; transcript_id "ENSMUSG00000020014.20_tx_314"; exon_id "chr10_92792536_92792671_-"; exonnum "29"; txlen "8369";
chr10	ENSEMBL_gcm37	exon	92792536	92792671	0.0210859601807836	-	.	gene_id "ENSMUSG00000020014.20"; transcript_id "ENSMUSG00000020014.20_tx_315"; exon_id "chr10_92792536_92792671_-"; exonnum "28"; txlen "8246";
chr10	ENSEMBL_gcm37	exon	92792536	92792671	0.0210859601807836	-	.	gene_id "ENSMUSG00000020014.20"; transcript_id "ENSMUSG00000020014.20_tx_316"; exon_id "chr10_92792536_92792671_-"; exonnum "29"; txlen "8373";
chr10	ENSEMBL_gcm37	exon	92792536	92792671	0.0210859601807836	-	.	gene_id "ENSMUSG00000020014.20"; transcript_id "ENSMUSG00000020014.20_tx_317"; exon_id "chr10_92792536_92792671_-"; exonnum "29"; txlen "8262";
chr10	ENSEMBL_gcm37	exon	92792536	92792671	0.0210859601807836	-	.	gene_id "ENSMUSG00000020014.20"; transcript_id "ENSMUSG00000020014.20_tx_318"; exon_id "chr10_92792536_92792671_-"; exonnum "30"; txlen "8389";
chr10	ENSEMBL_gcm37	exon	92792536	92792671	0.0210859601807836	-	.	gene_id "ENSMUSG00000020014.20"; transcript_id "ENSMUSG00000020014.20_tx_319"; exon_id "chr10_92792536_92792671_-"; exonnum "28"; txlen "8139";
chr10	ENSEMBL_gcm37	exon	92792536	92792671	0.192656553891901	-	.	gene_id "ENSMUSG00000020014.20"; transcript_id "ENSMUSG00000020014.20_tx_32"; exon_id "chr10_92792536_92792671_-"; exonnum "38"; txlen "9411";
chr10	ENSEMBL_gcm37	exon	92792536	92792671	0.0210859601807836	-	.	gene_id "ENSMUSG00000020014.20"; transcript_id "ENSMUSG00000020014.20_tx_322"; exon_id "chr10_92792536_92792671_-"; exonnum "29"; txlen "8266";
chr10	ENSEMBL_gcm37	exon	92792536	92792671	0.0210457709740876	-	.	gene_id "ENSMUSG00000020014.20"; transcript_id "ENSMUSG00000020014.20_tx_323"; exon_id "chr10_92792536_92792671_-"; exonnum "37"; txlen "9345";
chr10	ENSEMBL_gcm37	exon	92792536	92792671	0.0210457709740876	-	.	gene_id "ENSMUSG00000020014.20"; transcript_id "ENSMUSG00000020014.20_tx_324"; exon_id "chr10_92792536_92792671_-"; exonnum "36"; txlen "9210";
chr10	ENSEMBL_gcm37	exon	92792536	92792671	0.0200145122392858	-	.	gene_id "ENSMUSG00000020014.20"; transcript_id "ENSMUSG00000020014.20_tx_327"; exon_id "chr10_92792536_92792671_-"; exonnum "14"; txlen "6313";
chr10	ENSEMBL_gcm37	exon	92792536	92792671	0.0198609336445422	-	.	gene_id "ENSMUSG00000020014.20"; transcript_id "ENSMUSG00000020014.20_tx_328"; exon_id "chr10_92792536_92792671_-"; exonnum "37"; txlen "9709";
chr10	ENSEMBL_gcm37	exon	92792536	92792671	0.019718754982907	-	.	gene_id "ENSMUSG00000020014.20"; transcript_id "ENSMUSG00000020014.20_tx_329"; exon_id "chr10_92792536_92792671_-"; exonnum "35"; txlen "9099";
chr10	ENSEMBL_gcm37	exon	92792536	92792671	0.192437592537404	-	.	gene_id "ENSMUSG00000020014.20"; transcript_id "ENSMUSG00000020014.20_tx_33"; exon_id "chr10_92792536_92792671_-"; exonnum "39"; txlen "9859";
chr10	ENSEMBL_gcm37	exon	92792536	92792671	0.019718754982907	-	.	gene_id "ENSMUSG00000020014.20"; transcript_id "ENSMUSG00000020014.20_tx_330"; exon_id "chr10_92792536_92792671_-"; exonnum "36"; txlen "9360";
chr10	ENSEMBL_gcm37	exon	92792536	92792671	0.019718754982907	-	.	gene_id "ENSMUSG00000020014.20"; transcript_id "ENSMUSG00000020014.20_tx_331"; exon_id "chr10_92792536_92792671_-"; exonnum "36"; txlen "9307";
chr10	ENSEMBL_gcm37	exon	92792536	92792671	0.019718754982907	-	.	gene_id "ENSMUSG00000020014.20"; transcript_id "ENSMUSG00000020014.20_tx_332"; exon_id "chr10_92792536_92792671_-"; exonnum "37"; txlen "9608";
chr10	ENSEMBL_gcm37	exon	92792536	92792671	0.019718754982907	-	.	gene_id "ENSMUSG00000020014.20"; transcript_id "ENSMUSG00000020014.20_tx_333"; exon_id "chr10_92792536_92792671_-"; exonnum "37"; txlen "9454";
chr10	ENSEMBL_gcm37	exon	92792536	92792671	0.019589643386417	-	.	gene_id "ENSMUSG00000020014.20"; transcript_id "ENSMUSG00000020014.20_tx_338"; exon_id "chr10_92792536_92792671_-"; exonnum "40"; txlen "10017";
chr10	ENSEMBL_gcm37	exon	92792536	92792671	0.192437592537404	-	.	gene_id "ENSMUSG00000020014.20"; transcript_id "ENSMUSG00000020014.20_tx_34"; exon_id "chr10_92792536_92792671_-"; exonnum "40"; txlen "10006";
chr10	ENSEMBL_gcm37	exon	92792536	92792671	0.0191482510396794	-	.	gene_id "ENSMUSG00000020014.20"; transcript_id "ENSMUSG00000020014.20_tx_341"; exon_id "chr10_92792536_92792671_-"; exonnum "38"; txlen "9289";
chr10	ENSEMBL_gcm37	exon	92792536	92792671	0.0189479717174326	-	.	gene_id "ENSMUSG00000020014.20"; transcript_id "ENSMUSG00000020014.20_tx_342"; exon_id "chr10_92792536_92792671_-"; exonnum "32"; txlen "8706";
chr10	ENSEMBL_gcm37	exon	92792536	92792671	0.0189479717174326	-	.	gene_id "ENSMUSG00000020014.20"; transcript_id "ENSMUSG00000020014.20_tx_343"; exon_id "chr10_92792536_92792671_-"; exonnum "38"; txlen "9485";
chr10	ENSEMBL_gcm37	exon	92792536	92792671	0.0189479717174326	-	.	gene_id "ENSMUSG00000020014.20"; transcript_id "ENSMUSG00000020014.20_tx_344"; exon_id "chr10_92792536_92792671_-"; exonnum "38"; txlen "9460";
chr10	ENSEMBL_gcm37	exon	92792536	92792671	0.0189479717174326	-	.	gene_id "ENSMUSG00000020014.20"; transcript_id "ENSMUSG00000020014.20_tx_345"; exon_id "chr10_92792536_92792671_-"; exonnum "39"; txlen "9632";
chr10	ENSEMBL_gcm37	exon	92792536	92792671	0.0189479717174326	-	.	gene_id "ENSMUSG00000020014.20"; transcript_id "ENSMUSG00000020014.20_tx_346"; exon_id "chr10_92792536_92792671_-"; exonnum "39"; txlen "9607";
chr10	ENSEMBL_gcm37	exon	92792536	92792671	0.0186222535895569	-	.	gene_id "ENSMUSG00000020014.20"; transcript_id "ENSMUSG00000020014.20_tx_347"; exon_id "chr10_92792536_92792671_-"; exonnum "29"; txlen "8150";
chr10	ENSEMBL_gcm37	exon	92792536	92792671	0.0186222535895569	-	.	gene_id "ENSMUSG00000020014.20"; transcript_id "ENSMUSG00000020014.20_tx_348"; exon_id "chr10_92792536_92792671_-"; exonnum "36"; txlen "9140";
chr10	ENSEMBL_gcm37	exon	92792536	92792671	0.0186222535895569	-	.	gene_id "ENSMUSG00000020014.20"; transcript_id "ENSMUSG00000020014.20_tx_349"; exon_id "chr10_92792536_92792671_-"; exonnum "38"; txlen "9496";
chr10	ENSEMBL_gcm37	exon	92792536	92792671	0.0186222535895569	-	.	gene_id "ENSMUSG00000020014.20"; transcript_id "ENSMUSG00000020014.20_tx_350"; exon_id "chr10_92792536_92792671_-"; exonnum "39"; txlen "9643";
chr10	ENSEMBL_gcm37	exon	92792536	92792671	0.0186088513079325	-	.	gene_id "ENSMUSG00000020014.20"; transcript_id "ENSMUSG00000020014.20_tx_351"; exon_id "chr10_92792536_92792671_-"; exonnum "37"; txlen "9380";
chr10	ENSEMBL_gcm37	exon	92792536	92792671	0.018081073123337	-	.	gene_id "ENSMUSG00000020014.20"; transcript_id "ENSMUSG00000020014.20_tx_352"; exon_id "chr10_92792536_92792671_-"; exonnum "37"; txlen "9507";
chr10	ENSEMBL_gcm37	exon	92792536	92792671	0.0170201353709773	-	.	gene_id "ENSMUSG00000020014.20"; transcript_id "ENSMUSG00000020014.20_tx_356"; exon_id "chr10_92792536_92792671_-"; exonnum "37"; txlen "9392";
chr10	ENSEMBL_gcm37	exon	92792536	92792671	0.0170201353709773	-	.	gene_id "ENSMUSG00000020014.20"; transcript_id "ENSMUSG00000020014.20_tx_357"; exon_id "chr10_92792536_92792671_-"; exonnum "38"; txlen "9539";
chr10	ENSEMBL_gcm37	exon	92792536	92792671	0.189437997260724	-	.	gene_id "ENSMUSG00000020014.20"; transcript_id "ENSMUSG00000020014.20_tx_36"; exon_id "chr10_92792536_92792671_-"; exonnum "36"; txlen "9278";
chr10	ENSEMBL_gcm37	exon	92792536	92792671	0.0165375987402594	-	.	gene_id "ENSMUSG00000020014.20"; transcript_id "ENSMUSG00000020014.20_tx_367"; exon_id "chr10_92792536_92792671_-"; exonnum "35"; txlen "8985";
chr10	ENSEMBL_gcm37	exon	92792536	92792671	0.0165375987402594	-	.	gene_id "ENSMUSG00000020014.20"; transcript_id "ENSMUSG00000020014.20_tx_368"; exon_id "chr10_92792536_92792671_-"; exonnum "36"; txlen "9132";
chr10	ENSEMBL_gcm37	exon	92792536	92792671	0.0160298369756929	-	.	gene_id "ENSMUSG00000020014.20"; transcript_id "ENSMUSG00000020014.20_tx_372"; exon_id "chr10_92792536_92792671_-"; exonnum "37"; txlen "9062";
chr10	ENSEMBL_gcm37	exon	92792536	92792671	0.0159455492659311	-	.	gene_id "ENSMUSG00000020014.20"; transcript_id "ENSMUSG00000020014.20_tx_373"; exon_id "chr10_92792536_92792671_-"; exonnum "36"; txlen "9216";
chr10	ENSEMBL_gcm37	exon	92792536	92792671	0.0157361565920718	-	.	gene_id "ENSMUSG00000020014.20"; transcript_id "ENSMUSG00000020014.20_tx_374"; exon_id "chr10_92792536_92792671_-"; exonnum "35"; txlen "9216";
chr10	ENSEMBL_gcm37	exon	92792536	92792671	0.0150952105399195	-	.	gene_id "ENSMUSG00000020014.20"; transcript_id "ENSMUSG00000020014.20_tx_377"; exon_id "chr10_92792536_92792671_-"; exonnum "29"; txlen "8109";
chr10	ENSEMBL_gcm37	exon	92792536	92792671	0.0146701412050043	-	.	gene_id "ENSMUSG00000020014.20"; transcript_id "ENSMUSG00000020014.20_tx_379"; exon_id "chr10_92792536_92792671_-"; exonnum "38"; txlen "9357";
chr10	ENSEMBL_gcm37	exon	92792536	92792671	0.187142906915035	-	.	gene_id "ENSMUSG00000020014.20"; transcript_id "ENSMUSG00000020014.20_tx_38"; exon_id "chr10_92792536_92792671_-"; exonnum "39"; txlen "9885";
chr10	ENSEMBL_gcm37	exon	92792536	92792671	0.0144731620409277	-	.	gene_id "ENSMUSG00000020014.20"; transcript_id "ENSMUSG00000020014.20_tx_383"; exon_id "chr10_92792536_92792671_-"; exonnum "37"; txlen "9151";
chr10	ENSEMBL_gcm37	exon	92792536	92792671	0.0144731620409277	-	.	gene_id "ENSMUSG00000020014.20"; transcript_id "ENSMUSG00000020014.20_tx_384"; exon_id "chr10_92792536_92792671_-"; exonnum "36"; txlen "9007";
chr10	ENSEMBL_gcm37	exon	92792536	92792671	0.0144655644676086	-	.	gene_id "ENSMUSG00000020014.20"; transcript_id "ENSMUSG00000020014.20_tx_385"; exon_id "chr10_92792536_92792671_-"; exonnum "40"; txlen "10025";
chr10	ENSEMBL_gcm37	exon	92792536	92792671	0.0139646951330098	-	.	gene_id "ENSMUSG00000020014.20"; transcript_id "ENSMUSG00000020014.20_tx_386"; exon_id "chr10_92792536_92792671_-"; exonnum "31"; txlen "7920";
chr10	ENSEMBL_gcm37	exon	92792536	92792671	0.187142906915035	-	.	gene_id "ENSMUSG00000020014.20"; transcript_id "ENSMUSG00000020014.20_tx_39"; exon_id "chr10_92792536_92792671_-"; exonnum "40"; txlen "10032";
chr10	ENSEMBL_gcm37	exon	92792536	92792671	1.22506318901114	-	.	gene_id "ENSMUSG00000020014.20"; transcript_id "ENSMUSG00000020014.20_tx_4"; exon_id "chr10_92792536_92792671_-"; exonnum "38"; txlen "9463";
chr10	ENSEMBL_gcm37	exon	92792536	92792671	0.186015423627031	-	.	gene_id "ENSMUSG00000020014.20"; transcript_id "ENSMUSG00000020014.20_tx_40"; exon_id "chr10_92792536_92792671_-"; exonnum "38"; txlen "9544";
chr10	ENSEMBL_gcm37	exon	92792536	92792671	0.163457764582074	-	.	gene_id "ENSMUSG00000020014.20"; transcript_id "ENSMUSG00000020014.20_tx_45"; exon_id "chr10_92792536_92792671_-"; exonnum "37"; txlen "9425";
chr10	ENSEMBL_gcm37	exon	92792536	92792671	0.163204122092242	-	.	gene_id "ENSMUSG00000020014.20"; transcript_id "ENSMUSG00000020014.20_tx_46"; exon_id "chr10_92792536_92792671_-"; exonnum "36"; txlen "9287";
chr10	ENSEMBL_gcm37	exon	92792536	92792671	0.9486920256304	-	.	gene_id "ENSMUSG00000020014.20"; transcript_id "ENSMUSG00000020014.20_tx_5"; exon_id "chr10_92792536_92792671_-"; exonnum "39"; txlen "9610";
chr10	ENSEMBL_gcm37	exon	92792536	92792671	0.158493805665291	-	.	gene_id "ENSMUSG00000020014.20"; transcript_id "ENSMUSG00000020014.20_tx_50"; exon_id "chr10_92792536_92792671_-"; exonnum "37"; txlen "9489";
chr10	ENSEMBL_gcm37	exon	92792536	92792671	0.158315166668715	-	.	gene_id "ENSMUSG00000020014.20"; transcript_id "ENSMUSG00000020014.20_tx_51"; exon_id "chr10_92792536_92792671_-"; exonnum "30"; txlen "8338";
chr10	ENSEMBL_gcm37	exon	92792536	92792671	0.15777347539004	-	.	gene_id "ENSMUSG00000020014.20"; transcript_id "ENSMUSG00000020014.20_tx_52"; exon_id "chr10_92792536_92792671_-"; exonnum "29"; txlen "8308";
chr10	ENSEMBL_gcm37	exon	92792536	92792671	0.153397210925061	-	.	gene_id "ENSMUSG00000020014.20"; transcript_id "ENSMUSG00000020014.20_tx_54"; exon_id "chr10_92792536_92792671_-"; exonnum "38"; txlen "9807";
chr10	ENSEMBL_gcm37	exon	92792536	92792671	0.152608737423018	-	.	gene_id "ENSMUSG00000020014.20"; transcript_id "ENSMUSG00000020014.20_tx_55"; exon_id "chr10_92792536_92792671_-"; exonnum "26"; txlen "7633";
chr10	ENSEMBL_gcm37	exon	92792536	92792671	0.151814483606103	-	.	gene_id "ENSMUSG00000020014.20"; transcript_id "ENSMUSG00000020014.20_tx_56"; exon_id "chr10_92792536_92792671_-"; exonnum "39"; txlen "9954";
chr10	ENSEMBL_gcm37	exon	92792536	92792671	0.150766900110275	-	.	gene_id "ENSMUSG00000020014.20"; transcript_id "ENSMUSG00000020014.20_tx_57"; exon_id "chr10_92792536_92792671_-"; exonnum "37"; txlen "9434";
chr10	ENSEMBL_gcm37	exon	92792536	92792671	0.902600380786856	-	.	gene_id "ENSMUSG00000020014.20"; transcript_id "ENSMUSG00000020014.20_tx_6"; exon_id "chr10_92792536_92792671_-"; exonnum "37"; txlen "9319";
chr10	ENSEMBL_gcm37	exon	92792536	92792671	0.143128803432659	-	.	gene_id "ENSMUSG00000020014.20"; transcript_id "ENSMUSG00000020014.20_tx_60"; exon_id "chr10_92792536_92792671_-"; exonnum "29"; txlen "8352";
chr10	ENSEMBL_gcm37	exon	92792536	92792671	0.138483675833083	-	.	gene_id "ENSMUSG00000020014.20"; transcript_id "ENSMUSG00000020014.20_tx_61"; exon_id "chr10_92792536_92792671_-"; exonnum "31"; txlen "8485";
chr10	ENSEMBL_gcm37	exon	92792536	92792671	0.135824084855574	-	.	gene_id "ENSMUSG00000020014.20"; transcript_id "ENSMUSG00000020014.20_tx_62"; exon_id "chr10_92792536_92792671_-"; exonnum "37"; txlen "9275";
chr10	ENSEMBL_gcm37	exon	92792536	92792671	0.135824084855574	-	.	gene_id "ENSMUSG00000020014.20"; transcript_id "ENSMUSG00000020014.20_tx_63"; exon_id "chr10_92792536_92792671_-"; exonnum "38"; txlen "9422";
chr10	ENSEMBL_gcm37	exon	92792536	92792671	0.134238309786363	-	.	gene_id "ENSMUSG00000020014.20"; transcript_id "ENSMUSG00000020014.20_tx_64"; exon_id "chr10_92792536_92792671_-"; exonnum "30"; txlen "8545";
chr10	ENSEMBL_gcm37	exon	92792536	92792671	0.134238309786363	-	.	gene_id "ENSMUSG00000020014.20"; transcript_id "ENSMUSG00000020014.20_tx_65"; exon_id "chr10_92792536_92792671_-"; exonnum "37"; txlen "9523";
chr10	ENSEMBL_gcm37	exon	92792536	92792671	0.134238309786363	-	.	gene_id "ENSMUSG00000020014.20"; transcript_id "ENSMUSG00000020014.20_tx_66"; exon_id "chr10_92792536_92792671_-"; exonnum "38"; txlen "9670";
chr10	ENSEMBL_gcm37	exon	92792536	92792671	0.128773370808304	-	.	gene_id "ENSMUSG00000020014.20"; transcript_id "ENSMUSG00000020014.20_tx_69"; exon_id "chr10_92792536_92792671_-"; exonnum "39"; txlen "9683";
chr10	ENSEMBL_gcm37	exon	92792536	92792671	0.750146982304361	-	.	gene_id "ENSMUSG00000020014.20"; transcript_id "ENSMUSG00000020014.20_tx_7"; exon_id "chr10_92792536_92792671_-"; exonnum "38"; txlen "9466";
chr10	ENSEMBL_gcm37	exon	92792536	92792671	0.123293818070572	-	.	gene_id "ENSMUSG00000020014.20"; transcript_id "ENSMUSG00000020014.20_tx_71"; exon_id "chr10_92792536_92792671_-"; exonnum "37"; txlen "9239";
chr10	ENSEMBL_gcm37	exon	92792536	92792671	0.123293818070572	-	.	gene_id "ENSMUSG00000020014.20"; transcript_id "ENSMUSG00000020014.20_tx_72"; exon_id "chr10_92792536_92792671_-"; exonnum "36"; txlen "9253";
chr10	ENSEMBL_gcm37	exon	92792536	92792671	0.123293818070572	-	.	gene_id "ENSMUSG00000020014.20"; transcript_id "ENSMUSG00000020014.20_tx_73"; exon_id "chr10_92792536_92792671_-"; exonnum "37"; txlen "9400";
chr10	ENSEMBL_gcm37	exon	92792536	92792671	0.117315549445551	-	.	gene_id "ENSMUSG00000020014.20"; transcript_id "ENSMUSG00000020014.20_tx_74"; exon_id "chr10_92792536_92792671_-"; exonnum "37"; txlen "9365";
chr10	ENSEMBL_gcm37	exon	92792536	92792671	0.117315549445551	-	.	gene_id "ENSMUSG00000020014.20"; transcript_id "ENSMUSG00000020014.20_tx_75"; exon_id "chr10_92792536_92792671_-"; exonnum "38"; txlen "9512";
chr10	ENSEMBL_gcm37	exon	92792536	92792671	0.115212586039466	-	.	gene_id "ENSMUSG00000020014.20"; transcript_id "ENSMUSG00000020014.20_tx_76"; exon_id "chr10_92792536_92792671_-"; exonnum "39"; txlen "9732";
chr10	ENSEMBL_gcm37	exon	92792536	92792671	0.115212586039466	-	.	gene_id "ENSMUSG00000020014.20"; transcript_id "ENSMUSG00000020014.20_tx_77"; exon_id "chr10_92792536_92792671_-"; exonnum "40"; txlen "9879";
chr10	ENSEMBL_gcm37	exon	92792536	92792671	0.110856596088604	-	.	gene_id "ENSMUSG00000020014.20"; transcript_id "ENSMUSG00000020014.20_tx_78"; exon_id "chr10_92792536_92792671_-"; exonnum "38"; txlen "9386";
chr10	ENSEMBL_gcm37	exon	92792536	92792671	0.107174712740631	-	.	gene_id "ENSMUSG00000020014.20"; transcript_id "ENSMUSG00000020014.20_tx_79"; exon_id "chr10_92792536_92792671_-"; exonnum "26"; txlen "7645";
chr10	ENSEMBL_gcm37	exon	92792536	92792671	0.5301040742351	-	.	gene_id "ENSMUSG00000020014.20"; transcript_id "ENSMUSG00000020014.20_tx_8"; exon_id "chr10_92792536_92792671_-"; exonnum "39"; txlen "10012";
chr10	ENSEMBL_gcm37	exon	92792536	92792671	0.107174712740631	-	.	gene_id "ENSMUSG00000020014.20"; transcript_id "ENSMUSG00000020014.20_tx_80"; exon_id "chr10_92792536_92792671_-"; exonnum "26"; txlen "7475";
chr10	ENSEMBL_gcm37	exon	92792536	92792671	0.101099422159897	-	.	gene_id "ENSMUSG00000020014.20"; transcript_id "ENSMUSG00000020014.20_tx_81"; exon_id "chr10_92792536_92792671_-"; exonnum "38"; txlen "9286";
chr10	ENSEMBL_gcm37	exon	92792536	92792671	0.100060755433236	-	.	gene_id "ENSMUSG00000020014.20"; transcript_id "ENSMUSG00000020014.20_tx_82"; exon_id "chr10_92792536_92792671_-"; exonnum "27"; txlen "7780";
chr10	ENSEMBL_gcm37	exon	92792536	92792671	0.099354300736578	-	.	gene_id "ENSMUSG00000020014.20"; transcript_id "ENSMUSG00000020014.20_tx_83"; exon_id "chr10_92792536_92792671_-"; exonnum "38"; txlen "9653";
chr10	ENSEMBL_gcm37	exon	92792536	92792671	0.0985799901244083	-	.	gene_id "ENSMUSG00000020014.20"; transcript_id "ENSMUSG00000020014.20_tx_85"; exon_id "chr10_92792536_92792671_-"; exonnum "38"; txlen "9696";
chr10	ENSEMBL_gcm37	exon	92792536	92792671	0.0985799901244083	-	.	gene_id "ENSMUSG00000020014.20"; transcript_id "ENSMUSG00000020014.20_tx_87"; exon_id "chr10_92792536_92792671_-"; exonnum "39"; txlen "9843";
chr10	ENSEMBL_gcm37	exon	92792536	92792671	0.09748018723939	-	.	gene_id "ENSMUSG00000020014.20"; transcript_id "ENSMUSG00000020014.20_tx_88"; exon_id "chr10_92792536_92792671_-"; exonnum "37"; txlen "9495";
chr10	ENSEMBL_gcm37	exon	92792536	92792671	0.0958328880878609	-	.	gene_id "ENSMUSG00000020014.20"; transcript_id "ENSMUSG00000020014.20_tx_90"; exon_id "chr10_92792536_92792671_-"; exonnum "29"; txlen "8398";
chr10	ENSEMBL_gcm37	exon	92792536	92792671	0.0946299598988438	-	.	gene_id "ENSMUSG00000020014.20"; transcript_id "ENSMUSG00000020014.20_tx_91"; exon_id "chr10_92792536_92792671_-"; exonnum "37"; txlen "9535";
chr10	ENSEMBL_gcm37	exon	92792536	92792671	0.0941812526292856	-	.	gene_id "ENSMUSG00000020014.20"; transcript_id "ENSMUSG00000020014.20_tx_92"; exon_id "chr10_92792536_92792671_-"; exonnum "38"; txlen "9642";
chr10	ENSEMBL_gcm37	exon	92792536	92792671	0.093568400918011	-	.	gene_id "ENSMUSG00000020014.20"; transcript_id "ENSMUSG00000020014.20_tx_93"; exon_id "chr10_92792536_92792671_-"; exonnum "38"; txlen "9536";
chr10	ENSEMBL_gcm37	exon	92792536	92792671	0.092581198478906	-	.	gene_id "ENSMUSG00000020014.20"; transcript_id "ENSMUSG00000020014.20_tx_94"; exon_id "chr10_92792536_92792671_-"; exonnum "30"; txlen "8455";
chr10	ENSEMBL_gcm37	exon	92792536	92792671	0.092398967055709	-	.	gene_id "ENSMUSG00000020014.20"; transcript_id "ENSMUSG00000020014.20_tx_95"; exon_id "chr10_92792536_92792671_-"; exonnum "30"; txlen "8235";
chr10	ENSEMBL_gcm37	exon	92792536	92792671	0.0915266780006542	-	.	gene_id "ENSMUSG00000020014.20"; transcript_id "ENSMUSG00000020014.20_tx_96"; exon_id "chr10_92792536_92792671_-"; exonnum "37"; txlen "9445";
chr10	ENSEMBL_gcm37	exon	92792536	92792671	0.0895882171665567	-	.	gene_id "ENSMUSG00000020014.20"; transcript_id "ENSMUSG00000020014.20_tx_98"; exon_id "chr10_92792536_92792671_-"; exonnum "39"; txlen "9724";
chr10	ENSEMBL_gcm37	exon	92792536	92792671	0.0895882171665567	-	.	gene_id "ENSMUSG00000020014.20"; transcript_id "ENSMUSG00000020014.20_tx_99"; exon_id "chr10_92792536_92792671_-"; exonnum "40"; txlen "9871";
chr10	HAVANA	exon	92792773	92792996	0	-	.	gene_id "ENSMUSG00000020014.20"; transcript_id "ENSMUST00000168110.8"; gene_type "protein_coding"; gene_name "Cfap54"; transcript_type "protein_coding"; transcript_name "Cfap54-206"; exon_number 37; exon_id "ENSMUSE00000885846.2"; level 1; protein_id "ENSMUSP00000129517.2"; transcript_support_level "5"; mgi_id "MGI:1922208"; tag "not_organism_supported"; tag "basic"; tag "appris_alternative_2"; tag "exp_conf"; havana_gene "OTTMUSG00000036731.1"; havana_transcript "OTTMUST00000094217.1";
chr10	HAVANA	CDS	92792773	92792996	0	-	0	gene_id "ENSMUSG00000020014.20"; transcript_id "ENSMUST00000168110.8"; gene_type "protein_coding"; gene_name "Cfap54"; transcript_type "protein_coding"; transcript_name "Cfap54-206"; exon_number 37; exon_id "ENSMUSE00000885846.2"; level 1; protein_id "ENSMUSP00000129517.2"; transcript_support_level "5"; mgi_id "MGI:1922208"; tag "not_organism_supported"; tag "basic"; tag "appris_alternative_2"; tag "exp_conf"; havana_gene "OTTMUSG00000036731.1"; havana_transcript "OTTMUST00000094217.1";
chr10	HAVANA	exon	92792773	92792996	0	-	.	gene_id "ENSMUSG00000020014.20"; transcript_id "ENSMUST00000212902.2"; gene_type "protein_coding"; gene_name "Cfap54"; transcript_type "protein_coding"; transcript_name "Cfap54-210"; exon_number 37; exon_id "ENSMUSE00000885846.2"; level 2; protein_id "ENSMUSP00000148636.2"; transcript_support_level "1"; mgi_id "MGI:1922208"; tag "basic"; tag "Ensembl_canonical"; tag "GENCODE_Primary"; tag "appris_principal_2"; havana_gene "OTTMUSG00000036731.1"; havana_transcript "OTTMUST00000150881.1";
chr10	HAVANA	CDS	92792773	92792996	0	-	0	gene_id "ENSMUSG00000020014.20"; transcript_id "ENSMUST00000212902.2"; gene_type "protein_coding"; gene_name "Cfap54"; transcript_type "protein_coding"; transcript_name "Cfap54-210"; exon_number 37; exon_id "ENSMUSE00000885846.2"; level 2; protein_id "ENSMUSP00000148636.2"; transcript_support_level "1"; mgi_id "MGI:1922208"; tag "basic"; tag "Ensembl_canonical"; tag "GENCODE_Primary"; tag "appris_principal_2"; havana_gene "OTTMUSG00000036731.1"; havana_transcript "OTTMUST00000150881.1";
chr10	ENSEMBL_gcm37	exon	92792773	92792996	2.19775572836649	-	.	gene_id "ENSMUSG00000020014.20"; transcript_id "ENSMUSG00000020014.20_tx_1"; exon_id "chr10_92792773_92792996_-"; exonnum "36"; txlen "9477";
chr10	ENSEMBL_gcm37	exon	92792773	92792996	0.0892200133143953	-	.	gene_id "ENSMUSG00000020014.20"; transcript_id "ENSMUSG00000020014.20_tx_100"; exon_id "chr10_92792773_92792996_-"; exonnum "36"; txlen "9550";
chr10	ENSEMBL_gcm37	exon	92792773	92792996	0.0881499338733799	-	.	gene_id "ENSMUSG00000020014.20"; transcript_id "ENSMUSG00000020014.20_tx_101"; exon_id "chr10_92792773_92792996_-"; exonnum "35"; txlen "9298";
chr10	ENSEMBL_gcm37	exon	92792773	92792996	0.0880921681820157	-	.	gene_id "ENSMUSG00000020014.20"; transcript_id "ENSMUSG00000020014.20_tx_102"; exon_id "chr10_92792773_92792996_-"; exonnum "26"; txlen "7950";
chr10	ENSEMBL_gcm37	exon	92792773	92792996	0.0821105795552575	-	.	gene_id "ENSMUSG00000020014.20"; transcript_id "ENSMUSG00000020014.20_tx_104"; exon_id "chr10_92792773_92792996_-"; exonnum "28"; txlen "8240";
chr10	ENSEMBL_gcm37	exon	92792773	92792996	0.0820655014258937	-	.	gene_id "ENSMUSG00000020014.20"; transcript_id "ENSMUSG00000020014.20_tx_105"; exon_id "chr10_92792773_92792996_-"; exonnum "35"; txlen "9120";
chr10	ENSEMBL_gcm37	exon	92792773	92792996	0.0820655014258937	-	.	gene_id "ENSMUSG00000020014.20"; transcript_id "ENSMUSG00000020014.20_tx_106"; exon_id "chr10_92792773_92792996_-"; exonnum "36"; txlen "9267";
chr10	ENSEMBL_gcm37	exon	92792773	92792996	0.0815788793779584	-	.	gene_id "ENSMUSG00000020014.20"; transcript_id "ENSMUSG00000020014.20_tx_107"; exon_id "chr10_92792773_92792996_-"; exonnum "25"; txlen "7341";
chr10	ENSEMBL_gcm37	exon	92792773	92792996	0.0804163093679376	-	.	gene_id "ENSMUSG00000020014.20"; transcript_id "ENSMUSG00000020014.20_tx_108"; exon_id "chr10_92792773_92792996_-"; exonnum "19"; txlen "6798";
chr10	ENSEMBL_gcm37	exon	92792773	92792996	0.079778187779425	-	.	gene_id "ENSMUSG00000020014.20"; transcript_id "ENSMUSG00000020014.20_tx_109"; exon_id "chr10_92792773_92792996_-"; exonnum "35"; txlen "9234";
chr10	ENSEMBL_gcm37	exon	92792773	92792996	0.366838612519428	-	.	gene_id "ENSMUSG00000020014.20"; transcript_id "ENSMUSG00000020014.20_tx_11"; exon_id "chr10_92792773_92792996_-"; exonnum "29"; txlen "8496";
chr10	ENSEMBL_gcm37	exon	92792773	92792996	0.079778187779425	-	.	gene_id "ENSMUSG00000020014.20"; transcript_id "ENSMUSG00000020014.20_tx_110"; exon_id "chr10_92792773_92792996_-"; exonnum "36"; txlen "9381";
chr10	ENSEMBL_gcm37	exon	92792773	92792996	0.079571132627633	-	.	gene_id "ENSMUSG00000020014.20"; transcript_id "ENSMUSG00000020014.20_tx_111"; exon_id "chr10_92792773_92792996_-"; exonnum "36"; txlen "9506";
chr10	ENSEMBL_gcm37	exon	92792773	92792996	0.0773007569120824	-	.	gene_id "ENSMUSG00000020014.20"; transcript_id "ENSMUSG00000020014.20_tx_112"; exon_id "chr10_92792773_92792996_-"; exonnum "26"; txlen "7792";
chr10	ENSEMBL_gcm37	exon	92792773	92792996	0.0773007569120824	-	.	gene_id "ENSMUSG00000020014.20"; transcript_id "ENSMUSG00000020014.20_tx_113"; exon_id "chr10_92792773_92792996_-"; exonnum "26"; txlen "7622";
chr10	ENSEMBL_gcm37	exon	92792773	92792996	0.0761143401691076	-	.	gene_id "ENSMUSG00000020014.20"; transcript_id "ENSMUSG00000020014.20_tx_114"; exon_id "chr10_92792773_92792996_-"; exonnum "37"; txlen "9706";
chr10	ENSEMBL_gcm37	exon	92792773	92792996	0.0761075718313308	-	.	gene_id "ENSMUSG00000020014.20"; transcript_id "ENSMUSG00000020014.20_tx_115"; exon_id "chr10_92792773_92792996_-"; exonnum "29"; txlen "8499";
chr10	ENSEMBL_gcm37	exon	92792773	92792996	0.0736183542310406	-	.	gene_id "ENSMUSG00000020014.20"; transcript_id "ENSMUSG00000020014.20_tx_117"; exon_id "chr10_92792773_92792996_-"; exonnum "37"; txlen "9642";
chr10	ENSEMBL_gcm37	exon	92792773	92792996	0.0711583279960899	-	.	gene_id "ENSMUSG00000020014.20"; transcript_id "ENSMUSG00000020014.20_tx_119"; exon_id "chr10_92792773_92792996_-"; exonnum "30"; txlen "8382";
chr10	ENSEMBL_gcm37	exon	92792773	92792996	0.0707688104827611	-	.	gene_id "ENSMUSG00000020014.20"; transcript_id "ENSMUSG00000020014.20_tx_121"; exon_id "chr10_92792773_92792996_-"; exonnum "35"; txlen "9129";
chr10	ENSEMBL_gcm37	exon	92792773	92792996	0.0707051161426365	-	.	gene_id "ENSMUSG00000020014.20"; transcript_id "ENSMUSG00000020014.20_tx_122"; exon_id "chr10_92792773_92792996_-"; exonnum "35"; txlen "9289";
chr10	ENSEMBL_gcm37	exon	92792773	92792996	0.0707051161426365	-	.	gene_id "ENSMUSG00000020014.20"; transcript_id "ENSMUSG00000020014.20_tx_123"; exon_id "chr10_92792773_92792996_-"; exonnum "36"; txlen "9436";
chr10	ENSEMBL_gcm37	exon	92792773	92792996	0.0702809942144339	-	.	gene_id "ENSMUSG00000020014.20"; transcript_id "ENSMUSG00000020014.20_tx_124"; exon_id "chr10_92792773_92792996_-"; exonnum "36"; txlen "9482";
chr10	ENSEMBL_gcm37	exon	92792773	92792996	0.0701645996163578	-	.	gene_id "ENSMUSG00000020014.20"; transcript_id "ENSMUSG00000020014.20_tx_125"; exon_id "chr10_92792773_92792996_-"; exonnum "36"; txlen "9015";
chr10	ENSEMBL_gcm37	exon	92792773	92792996	0.0700541281464873	-	.	gene_id "ENSMUSG00000020014.20"; transcript_id "ENSMUSG00000020014.20_tx_126"; exon_id "chr10_92792773_92792996_-"; exonnum "36"; txlen "9619";
chr10	ENSEMBL_gcm37	exon	92792773	92792996	0.067959528163773	-	.	gene_id "ENSMUSG00000020014.20"; transcript_id "ENSMUSG00000020014.20_tx_127"; exon_id "chr10_92792773_92792996_-"; exonnum "35"; txlen "9388";
chr10	ENSEMBL_gcm37	exon	92792773	92792996	0.0677550819991406	-	.	gene_id "ENSMUSG00000020014.20"; transcript_id "ENSMUSG00000020014.20_tx_128"; exon_id "chr10_92792773_92792996_-"; exonnum "36"; txlen "9494";
chr10	ENSEMBL_gcm37	exon	92792773	92792996	0.0672647399684881	-	.	gene_id "ENSMUSG00000020014.20"; transcript_id "ENSMUSG00000020014.20_tx_129"; exon_id "chr10_92792773_92792996_-"; exonnum "29"; txlen "8569";
chr10	ENSEMBL_gcm37	exon	92792773	92792996	0.0666419014636843	-	.	gene_id "ENSMUSG00000020014.20"; transcript_id "ENSMUSG00000020014.20_tx_130"; exon_id "chr10_92792773_92792996_-"; exonnum "25"; txlen "7171";
chr10	ENSEMBL_gcm37	exon	92792773	92792996	0.0658783922867999	-	.	gene_id "ENSMUSG00000020014.20"; transcript_id "ENSMUSG00000020014.20_tx_131"; exon_id "chr10_92792773_92792996_-"; exonnum "35"; txlen "9324";
chr10	ENSEMBL_gcm37	exon	92792773	92792996	0.0644561473890362	-	.	gene_id "ENSMUSG00000020014.20"; transcript_id "ENSMUSG00000020014.20_tx_134"; exon_id "chr10_92792773_92792996_-"; exonnum "37"; txlen "9641";
chr10	ENSEMBL_gcm37	exon	92792773	92792996	0.0644561473890362	-	.	gene_id "ENSMUSG00000020014.20"; transcript_id "ENSMUSG00000020014.20_tx_136"; exon_id "chr10_92792773_92792996_-"; exonnum "36"; txlen "9569";
chr10	ENSEMBL_gcm37	exon	92792773	92792996	0.0644561473890362	-	.	gene_id "ENSMUSG00000020014.20"; transcript_id "ENSMUSG00000020014.20_tx_138"; exon_id "chr10_92792773_92792996_-"; exonnum "37"; txlen "9716";
chr10	ENSEMBL_gcm37	exon	92792773	92792996	0.0639573155719289	-	.	gene_id "ENSMUSG00000020014.20"; transcript_id "ENSMUSG00000020014.20_tx_139"; exon_id "chr10_92792773_92792996_-"; exonnum "35"; txlen "9379";
chr10	ENSEMBL_gcm37	exon	92792773	92792996	0.0639573155719289	-	.	gene_id "ENSMUSG00000020014.20"; transcript_id "ENSMUSG00000020014.20_tx_140"; exon_id "chr10_92792773_92792996_-"; exonnum "36"; txlen "9526";
chr10	ENSEMBL_gcm37	exon	92792773	92792996	0.0631998471962285	-	.	gene_id "ENSMUSG00000020014.20"; transcript_id "ENSMUSG00000020014.20_tx_142"; exon_id "chr10_92792773_92792996_-"; exonnum "36"; txlen "9333";
chr10	ENSEMBL_gcm37	exon	92792773	92792996	0.0617955548484766	-	.	gene_id "ENSMUSG00000020014.20"; transcript_id "ENSMUSG00000020014.20_tx_143"; exon_id "chr10_92792773_92792996_-"; exonnum "36"; txlen "9495";
chr10	ENSEMBL_gcm37	exon	92792773	92792996	0.0604760705119799	-	.	gene_id "ENSMUSG00000020014.20"; transcript_id "ENSMUSG00000020014.20_tx_146"; exon_id "chr10_92792773_92792996_-"; exonnum "36"; txlen "9324";
chr10	ENSEMBL_gcm37	exon	92792773	92792996	0.0596769744962539	-	.	gene_id "ENSMUSG00000020014.20"; transcript_id "ENSMUSG00000020014.20_tx_147"; exon_id "chr10_92792773_92792996_-"; exonnum "35"; txlen "9351";
chr10	ENSEMBL_gcm37	exon	92792773	92792996	0.0575809893653255	-	.	gene_id "ENSMUSG00000020014.20"; transcript_id "ENSMUSG00000020014.20_tx_149"; exon_id "chr10_92792773_92792996_-"; exonnum "35"; txlen "9184";
chr10	ENSEMBL_gcm37	exon	92792773	92792996	0.345752652338645	-	.	gene_id "ENSMUSG00000020014.20"; transcript_id "ENSMUSG00000020014.20_tx_15"; exon_id "chr10_92792773_92792996_-"; exonnum "30"; txlen "8643";
chr10	ENSEMBL_gcm37	exon	92792773	92792996	0.0564357583484097	-	.	gene_id "ENSMUSG00000020014.20"; transcript_id "ENSMUSG00000020014.20_tx_150"; exon_id "chr10_92792773_92792996_-"; exonnum "36"; txlen "9276";
chr10	ENSEMBL_gcm37	exon	92792773	92792996	0.0563780398861494	-	.	gene_id "ENSMUSG00000020014.20"; transcript_id "ENSMUSG00000020014.20_tx_151"; exon_id "chr10_92792773_92792996_-"; exonnum "36"; txlen "9498";
chr10	ENSEMBL_gcm37	exon	92792773	92792996	0.0553971205939981	-	.	gene_id "ENSMUSG00000020014.20"; transcript_id "ENSMUSG00000020014.20_tx_152"; exon_id "chr10_92792773_92792996_-"; exonnum "36"; txlen "9498";
chr10	ENSEMBL_gcm37	exon	92792773	92792996	0.0542312117425017	-	.	gene_id "ENSMUSG00000020014.20"; transcript_id "ENSMUSG00000020014.20_tx_155"; exon_id "chr10_92792773_92792996_-"; exonnum "36"; txlen "9471";
chr10	ENSEMBL_gcm37	exon	92792773	92792996	0.0533759941924948	-	.	gene_id "ENSMUSG00000020014.20"; transcript_id "ENSMUSG00000020014.20_tx_156"; exon_id "chr10_92792773_92792996_-"; exonnum "36"; txlen "9209";
chr10	ENSEMBL_gcm37	exon	92792773	92792996	0.344513841622153	-	.	gene_id "ENSMUSG00000020014.20"; transcript_id "ENSMUSG00000020014.20_tx_16"; exon_id "chr10_92792773_92792996_-"; exonnum "39"; txlen "10159";
chr10	ENSEMBL_gcm37	exon	92792773	92792996	0.0514128955158399	-	.	gene_id "ENSMUSG00000020014.20"; transcript_id "ENSMUSG00000020014.20_tx_168"; exon_id "chr10_92792773_92792996_-"; exonnum "37"; txlen "9697";
chr10	ENSEMBL_gcm37	exon	92792773	92792996	0.0513230713389373	-	.	gene_id "ENSMUSG00000020014.20"; transcript_id "ENSMUSG00000020014.20_tx_169"; exon_id "chr10_92792773_92792996_-"; exonnum "37"; txlen "9065";
chr10	ENSEMBL_gcm37	exon	92792773	92792996	0.0513230713389373	-	.	gene_id "ENSMUSG00000020014.20"; transcript_id "ENSMUSG00000020014.20_tx_170"; exon_id "chr10_92792773_92792996_-"; exonnum "36"; txlen "8988";
chr10	ENSEMBL_gcm37	exon	92792773	92792996	0.050193194501945	-	.	gene_id "ENSMUSG00000020014.20"; transcript_id "ENSMUSG00000020014.20_tx_172"; exon_id "chr10_92792773_92792996_-"; exonnum "37"; txlen "9766";
chr10	ENSEMBL_gcm37	exon	92792773	92792996	0.049832268606444	-	.	gene_id "ENSMUSG00000020014.20"; transcript_id "ENSMUSG00000020014.20_tx_176"; exon_id "chr10_92792773_92792996_-"; exonnum "35"; txlen "9131";
chr10	ENSEMBL_gcm37	exon	92792773	92792996	0.049832268606444	-	.	gene_id "ENSMUSG00000020014.20"; transcript_id "ENSMUSG00000020014.20_tx_177"; exon_id "chr10_92792773_92792996_-"; exonnum "36"; txlen "9278";
chr10	ENSEMBL_gcm37	exon	92792773	92792996	0.0497712317591982	-	.	gene_id "ENSMUSG00000020014.20"; transcript_id "ENSMUSG00000020014.20_tx_178"; exon_id "chr10_92792773_92792996_-"; exonnum "38"; txlen "9571";
chr10	ENSEMBL_gcm37	exon	92792773	92792996	0.0497712317591982	-	.	gene_id "ENSMUSG00000020014.20"; transcript_id "ENSMUSG00000020014.20_tx_179"; exon_id "chr10_92792773_92792996_-"; exonnum "39"; txlen "9718";
chr10	ENSEMBL_gcm37	exon	92792773	92792996	0.295870790499731	-	.	gene_id "ENSMUSG00000020014.20"; transcript_id "ENSMUSG00000020014.20_tx_18"; exon_id "chr10_92792773_92792996_-"; exonnum "38"; txlen "9841";
chr10	ENSEMBL_gcm37	exon	92792773	92792996	0.0495157183865826	-	.	gene_id "ENSMUSG00000020014.20"; transcript_id "ENSMUSG00000020014.20_tx_181"; exon_id "chr10_92792773_92792996_-"; exonnum "28"; txlen "8194";
chr10	ENSEMBL_gcm37	exon	92792773	92792996	0.0489481511588687	-	.	gene_id "ENSMUSG00000020014.20"; transcript_id "ENSMUSG00000020014.20_tx_182"; exon_id "chr10_92792773_92792996_-"; exonnum "29"; txlen "8682";
chr10	ENSEMBL_gcm37	exon	92792773	92792996	0.0484509542663626	-	.	gene_id "ENSMUSG00000020014.20"; transcript_id "ENSMUSG00000020014.20_tx_184"; exon_id "chr10_92792773_92792996_-"; exonnum "35"; txlen "9290";
chr10	ENSEMBL_gcm37	exon	92792773	92792996	0.0467039949184329	-	.	gene_id "ENSMUSG00000020014.20"; transcript_id "ENSMUSG00000020014.20_tx_186"; exon_id "chr10_92792773_92792996_-"; exonnum "37"; txlen "9400";
chr10	ENSEMBL_gcm37	exon	92792773	92792996	0.0467039949184329	-	.	gene_id "ENSMUSG00000020014.20"; transcript_id "ENSMUSG00000020014.20_tx_187"; exon_id "chr10_92792773_92792996_-"; exonnum "36"; txlen "9544";
chr10	ENSEMBL_gcm37	exon	92792773	92792996	0.0467039949184329	-	.	gene_id "ENSMUSG00000020014.20"; transcript_id "ENSMUSG00000020014.20_tx_188"; exon_id "chr10_92792773_92792996_-"; exonnum "36"; txlen "9323";
chr10	ENSEMBL_gcm37	exon	92792773	92792996	0.0465269879685704	-	.	gene_id "ENSMUSG00000020014.20"; transcript_id "ENSMUSG00000020014.20_tx_189"; exon_id "chr10_92792773_92792996_-"; exonnum "34"; txlen "9143";
chr10	ENSEMBL_gcm37	exon	92792773	92792996	0.273823891150631	-	.	gene_id "ENSMUSG00000020014.20"; transcript_id "ENSMUSG00000020014.20_tx_19"; exon_id "chr10_92792773_92792996_-"; exonnum "25"; txlen "7803";
chr10	ENSEMBL_gcm37	exon	92792773	92792996	0.0456874879084416	-	.	gene_id "ENSMUSG00000020014.20"; transcript_id "ENSMUSG00000020014.20_tx_190"; exon_id "chr10_92792773_92792996_-"; exonnum "38"; txlen "9433";
chr10	ENSEMBL_gcm37	exon	92792773	92792996	0.0454984569804961	-	.	gene_id "ENSMUSG00000020014.20"; transcript_id "ENSMUSG00000020014.20_tx_192"; exon_id "chr10_92792773_92792996_-"; exonnum "36"; txlen "9341";
chr10	ENSEMBL_gcm37	exon	92792773	92792996	0.0454984569804961	-	.	gene_id "ENSMUSG00000020014.20"; transcript_id "ENSMUSG00000020014.20_tx_196"; exon_id "chr10_92792773_92792996_-"; exonnum "37"; txlen "9543";
chr10	ENSEMBL_gcm37	exon	92792773	92792996	0.0454984569804961	-	.	gene_id "ENSMUSG00000020014.20"; transcript_id "ENSMUSG00000020014.20_tx_198"; exon_id "chr10_92792773_92792996_-"; exonnum "38"; txlen "9690";
chr10	ENSEMBL_gcm37	exon	92792773	92792996	0.25850340166819	-	.	gene_id "ENSMUSG00000020014.20"; transcript_id "ENSMUSG00000020014.20_tx_20"; exon_id "chr10_92792773_92792996_-"; exonnum "36"; txlen "9422";
chr10	ENSEMBL_gcm37	exon	92792773	92792996	0.0447941085832784	-	.	gene_id "ENSMUSG00000020014.20"; transcript_id "ENSMUSG00000020014.20_tx_200"; exon_id "chr10_92792773_92792996_-"; exonnum "38"; txlen "9851";
chr10	ENSEMBL_gcm37	exon	92792773	92792996	0.0447941085832784	-	.	gene_id "ENSMUSG00000020014.20"; transcript_id "ENSMUSG00000020014.20_tx_201"; exon_id "chr10_92792773_92792996_-"; exonnum "38"; txlen "9698";
chr10	ENSEMBL_gcm37	exon	92792773	92792996	0.0447941085832784	-	.	gene_id "ENSMUSG00000020014.20"; transcript_id "ENSMUSG00000020014.20_tx_202"; exon_id "chr10_92792773_92792996_-"; exonnum "39"; txlen "9845";
chr10	ENSEMBL_gcm37	exon	92792773	92792996	0.0447941085832784	-	.	gene_id "ENSMUSG00000020014.20"; transcript_id "ENSMUSG00000020014.20_tx_203"; exon_id "chr10_92792773_92792996_-"; exonnum "39"; txlen "9998";
chr10	ENSEMBL_gcm37	exon	92792773	92792996	0.0428915640207958	-	.	gene_id "ENSMUSG00000020014.20"; transcript_id "ENSMUSG00000020014.20_tx_206"; exon_id "chr10_92792773_92792996_-"; exonnum "36"; txlen "9331";
chr10	ENSEMBL_gcm37	exon	92792773	92792996	0.0390055342175923	-	.	gene_id "ENSMUSG00000020014.20"; transcript_id "ENSMUSG00000020014.20_tx_209"; exon_id "chr10_92792773_92792996_-"; exonnum "25"; txlen "7468";
chr10	ENSEMBL_gcm37	exon	92792773	92792996	0.25850340166819	-	.	gene_id "ENSMUSG00000020014.20"; transcript_id "ENSMUSG00000020014.20_tx_21"; exon_id "chr10_92792773_92792996_-"; exonnum "37"; txlen "9569";
chr10	ENSEMBL_gcm37	exon	92792773	92792996	0.0390055342175923	-	.	gene_id "ENSMUSG00000020014.20"; transcript_id "ENSMUSG00000020014.20_tx_210"; exon_id "chr10_92792773_92792996_-"; exonnum "25"; txlen "7247";
chr10	ENSEMBL_gcm37	exon	92792773	92792996	0.0390055342175923	-	.	gene_id "ENSMUSG00000020014.20"; transcript_id "ENSMUSG00000020014.20_tx_211"; exon_id "chr10_92792773_92792996_-"; exonnum "24"; txlen "7391";
chr10	ENSEMBL_gcm37	exon	92792773	92792996	0.0390055342175923	-	.	gene_id "ENSMUSG00000020014.20"; transcript_id "ENSMUSG00000020014.20_tx_212"; exon_id "chr10_92792773_92792996_-"; exonnum "25"; txlen "7582";
chr10	ENSEMBL_gcm37	exon	92792773	92792996	0.0390055342175923	-	.	gene_id "ENSMUSG00000020014.20"; transcript_id "ENSMUSG00000020014.20_tx_213"; exon_id "chr10_92792773_92792996_-"; exonnum "24"; txlen "7726";
chr10	ENSEMBL_gcm37	exon	92792773	92792996	0.0390055342175923	-	.	gene_id "ENSMUSG00000020014.20"; transcript_id "ENSMUSG00000020014.20_tx_214"; exon_id "chr10_92792773_92792996_-"; exonnum "24"; txlen "7170";
chr10	ENSEMBL_gcm37	exon	92792773	92792996	0.0390055342175923	-	.	gene_id "ENSMUSG00000020014.20"; transcript_id "ENSMUSG00000020014.20_tx_215"; exon_id "chr10_92792773_92792996_-"; exonnum "24"; txlen "7505";
chr10	ENSEMBL_gcm37	exon	92792773	92792996	0.0385376151038496	-	.	gene_id "ENSMUSG00000020014.20"; transcript_id "ENSMUSG00000020014.20_tx_216"; exon_id "chr10_92792773_92792996_-"; exonnum "30"; txlen "8559";
chr10	ENSEMBL_gcm37	exon	92792773	92792996	0.0385376151038496	-	.	gene_id "ENSMUSG00000020014.20"; transcript_id "ENSMUSG00000020014.20_tx_217"; exon_id "chr10_92792773_92792996_-"; exonnum "38"; txlen "9526";
chr10	ENSEMBL_gcm37	exon	92792773	92792996	0.0385376151038496	-	.	gene_id "ENSMUSG00000020014.20"; transcript_id "ENSMUSG00000020014.20_tx_218"; exon_id "chr10_92792773_92792996_-"; exonnum "37"; txlen "9540";
chr10	ENSEMBL_gcm37	exon	92792773	92792996	0.0385376151038496	-	.	gene_id "ENSMUSG00000020014.20"; transcript_id "ENSMUSG00000020014.20_tx_219"; exon_id "chr10_92792773_92792996_-"; exonnum "38"; txlen "9684";
chr10	ENSEMBL_gcm37	exon	92792773	92792996	0.248809109303212	-	.	gene_id "ENSMUSG00000020014.20"; transcript_id "ENSMUSG00000020014.20_tx_22"; exon_id "chr10_92792773_92792996_-"; exonnum "36"; txlen "9328";
chr10	ENSEMBL_gcm37	exon	92792773	92792996	0.0385376151038496	-	.	gene_id "ENSMUSG00000020014.20"; transcript_id "ENSMUSG00000020014.20_tx_220"; exon_id "chr10_92792773_92792996_-"; exonnum "39"; txlen "9673";
chr10	ENSEMBL_gcm37	exon	92792773	92792996	0.0385376151038496	-	.	gene_id "ENSMUSG00000020014.20"; transcript_id "ENSMUSG00000020014.20_tx_221"; exon_id "chr10_92792773_92792996_-"; exonnum "38"; txlen "9687";
chr10	ENSEMBL_gcm37	exon	92792773	92792996	0.0385376151038496	-	.	gene_id "ENSMUSG00000020014.20"; transcript_id "ENSMUSG00000020014.20_tx_222"; exon_id "chr10_92792773_92792996_-"; exonnum "39"; txlen "9831";
chr10	ENSEMBL_gcm37	exon	92792773	92792996	0.0382694506190931	-	.	gene_id "ENSMUSG00000020014.20"; transcript_id "ENSMUSG00000020014.20_tx_223"; exon_id "chr10_92792773_92792996_-"; exonnum "37"; txlen "9515";
chr10	ENSEMBL_gcm37	exon	92792773	92792996	0.0377760383811652	-	.	gene_id "ENSMUSG00000020014.20"; transcript_id "ENSMUSG00000020014.20_tx_224"; exon_id "chr10_92792773_92792996_-"; exonnum "37"; txlen "9310";
chr10	ENSEMBL_gcm37	exon	92792773	92792996	0.0370729383380673	-	.	gene_id "ENSMUSG00000020014.20"; transcript_id "ENSMUSG00000020014.20_tx_227"; exon_id "chr10_92792773_92792996_-"; exonnum "37"; txlen "9006";
chr10	ENSEMBL_gcm37	exon	92792773	92792996	0.240330777462157	-	.	gene_id "ENSMUSG00000020014.20"; transcript_id "ENSMUSG00000020014.20_tx_23"; exon_id "chr10_92792773_92792996_-"; exonnum "36"; txlen "9433";
chr10	ENSEMBL_gcm37	exon	92792773	92792996	0.036385240187711	-	.	gene_id "ENSMUSG00000020014.20"; transcript_id "ENSMUSG00000020014.20_tx_230"; exon_id "chr10_92792773_92792996_-"; exonnum "36"; txlen "9142";
chr10	ENSEMBL_gcm37	exon	92792773	92792996	0.0363084419606223	-	.	gene_id "ENSMUSG00000020014.20"; transcript_id "ENSMUSG00000020014.20_tx_231"; exon_id "chr10_92792773_92792996_-"; exonnum "37"; txlen "9549";
chr10	ENSEMBL_gcm37	exon	92792773	92792996	0.0363084419606223	-	.	gene_id "ENSMUSG00000020014.20"; transcript_id "ENSMUSG00000020014.20_tx_232"; exon_id "chr10_92792773_92792996_-"; exonnum "38"; txlen "9696";
chr10	ENSEMBL_gcm37	exon	92792773	92792996	0.0361921912424451	-	.	gene_id "ENSMUSG00000020014.20"; transcript_id "ENSMUSG00000020014.20_tx_233"; exon_id "chr10_92792773_92792996_-"; exonnum "36"; txlen "9672";
chr10	ENSEMBL_gcm37	exon	92792773	92792996	0.0360076155580285	-	.	gene_id "ENSMUSG00000020014.20"; transcript_id "ENSMUSG00000020014.20_tx_234"; exon_id "chr10_92792773_92792996_-"; exonnum "28"; txlen "8100";
chr10	ENSEMBL_gcm37	exon	92792773	92792996	0.0360076155580285	-	.	gene_id "ENSMUSG00000020014.20"; transcript_id "ENSMUSG00000020014.20_tx_235"; exon_id "chr10_92792773_92792996_-"; exonnum "29"; txlen "8247";
chr10	ENSEMBL_gcm37	exon	92792773	92792996	0.0352049698902934	-	.	gene_id "ENSMUSG00000020014.20"; transcript_id "ENSMUSG00000020014.20_tx_236"; exon_id "chr10_92792773_92792996_-"; exonnum "29"; txlen "8297";
chr10	ENSEMBL_gcm37	exon	92792773	92792996	0.0349714010411396	-	.	gene_id "ENSMUSG00000020014.20"; transcript_id "ENSMUSG00000020014.20_tx_237"; exon_id "chr10_92792773_92792996_-"; exonnum "36"; txlen "9166";
chr10	ENSEMBL_gcm37	exon	92792773	92792996	0.0341488594469685	-	.	gene_id "ENSMUSG00000020014.20"; transcript_id "ENSMUSG00000020014.20_tx_238"; exon_id "chr10_92792773_92792996_-"; exonnum "36"; txlen "8862";
chr10	ENSEMBL_gcm37	exon	92792773	92792996	0.0340171622246171	-	.	gene_id "ENSMUSG00000020014.20"; transcript_id "ENSMUSG00000020014.20_tx_239"; exon_id "chr10_92792773_92792996_-"; exonnum "27"; txlen "8254";
chr10	ENSEMBL_gcm37	exon	92792773	92792996	0.240330777462157	-	.	gene_id "ENSMUSG00000020014.20"; transcript_id "ENSMUSG00000020014.20_tx_24"; exon_id "chr10_92792773_92792996_-"; exonnum "37"; txlen "9580";
chr10	ENSEMBL_gcm37	exon	92792773	92792996	0.0340171622246171	-	.	gene_id "ENSMUSG00000020014.20"; transcript_id "ENSMUSG00000020014.20_tx_240"; exon_id "chr10_92792773_92792996_-"; exonnum "36"; txlen "9596";
chr10	ENSEMBL_gcm37	exon	92792773	92792996	0.0340171622246171	-	.	gene_id "ENSMUSG00000020014.20"; transcript_id "ENSMUSG00000020014.20_tx_241"; exon_id "chr10_92792773_92792996_-"; exonnum "37"; txlen "9743";
chr10	ENSEMBL_gcm37	exon	92792773	92792996	0.0339428695434714	-	.	gene_id "ENSMUSG00000020014.20"; transcript_id "ENSMUSG00000020014.20_tx_242"; exon_id "chr10_92792773_92792996_-"; exonnum "37"; txlen "9649";
chr10	ENSEMBL_gcm37	exon	92792773	92792996	0.0339428695434714	-	.	gene_id "ENSMUSG00000020014.20"; transcript_id "ENSMUSG00000020014.20_tx_243"; exon_id "chr10_92792773_92792996_-"; exonnum "38"; txlen "9796";
chr10	ENSEMBL_gcm37	exon	92792773	92792996	0.0325034378586588	-	.	gene_id "ENSMUSG00000020014.20"; transcript_id "ENSMUSG00000020014.20_tx_246"; exon_id "chr10_92792773_92792996_-"; exonnum "37"; txlen "9386";
chr10	ENSEMBL_gcm37	exon	92792773	92792996	0.031875572515932	-	.	gene_id "ENSMUSG00000020014.20"; transcript_id "ENSMUSG00000020014.20_tx_247"; exon_id "chr10_92792773_92792996_-"; exonnum "35"; txlen "9335";
chr10	ENSEMBL_gcm37	exon	92792773	92792996	0.236518556964522	-	.	gene_id "ENSMUSG00000020014.20"; transcript_id "ENSMUSG00000020014.20_tx_25"; exon_id "chr10_92792773_92792996_-"; exonnum "19"; txlen "6951";
chr10	ENSEMBL_gcm37	exon	92792773	92792996	0.0311527667125939	-	.	gene_id "ENSMUSG00000020014.20"; transcript_id "ENSMUSG00000020014.20_tx_253"; exon_id "chr10_92792773_92792996_-"; exonnum "37"; txlen "9053";
chr10	ENSEMBL_gcm37	exon	92792773	92792996	0.030936159705925	-	.	gene_id "ENSMUSG00000020014.20"; transcript_id "ENSMUSG00000020014.20_tx_254"; exon_id "chr10_92792773_92792996_-"; exonnum "36"; txlen "9337";
chr10	ENSEMBL_gcm37	exon	92792773	92792996	0.0304744395190381	-	.	gene_id "ENSMUSG00000020014.20"; transcript_id "ENSMUSG00000020014.20_tx_255"; exon_id "chr10_92792773_92792996_-"; exonnum "28"; txlen "8381";
chr10	ENSEMBL_gcm37	exon	92792773	92792996	0.0304744395190381	-	.	gene_id "ENSMUSG00000020014.20"; transcript_id "ENSMUSG00000020014.20_tx_256"; exon_id "chr10_92792773_92792996_-"; exonnum "30"; txlen "8716";
chr10	ENSEMBL_gcm37	exon	92792773	92792996	0.028856354022042	-	.	gene_id "ENSMUSG00000020014.20"; transcript_id "ENSMUSG00000020014.20_tx_262"; exon_id "chr10_92792773_92792996_-"; exonnum "35"; txlen "9363";
chr10	ENSEMBL_gcm37	exon	92792773	92792996	0.0286818254296829	-	.	gene_id "ENSMUSG00000020014.20"; transcript_id "ENSMUSG00000020014.20_tx_263"; exon_id "chr10_92792773_92792996_-"; exonnum "35"; txlen "9371";
chr10	ENSEMBL_gcm37	exon	92792773	92792996	0.0286818254296829	-	.	gene_id "ENSMUSG00000020014.20"; transcript_id "ENSMUSG00000020014.20_tx_264"; exon_id "chr10_92792773_92792996_-"; exonnum "36"; txlen "9518";
chr10	ENSEMBL_gcm37	exon	92792773	92792996	0.0283382721987426	-	.	gene_id "ENSMUSG00000020014.20"; transcript_id "ENSMUSG00000020014.20_tx_266"; exon_id "chr10_92792773_92792996_-"; exonnum "37"; txlen "9645";
chr10	ENSEMBL_gcm37	exon	92792773	92792996	0.0276372250958205	-	.	gene_id "ENSMUSG00000020014.20"; transcript_id "ENSMUSG00000020014.20_tx_268"; exon_id "chr10_92792773_92792996_-"; exonnum "37"; txlen "9484";
chr10	ENSEMBL_gcm37	exon	92792773	92792996	0.027519954329018	-	.	gene_id "ENSMUSG00000020014.20"; transcript_id "ENSMUSG00000020014.20_tx_269"; exon_id "chr10_92792773_92792996_-"; exonnum "14"; txlen "6439";
chr10	ENSEMBL_gcm37	exon	92792773	92792996	0.223650524185926	-	.	gene_id "ENSMUSG00000020014.20"; transcript_id "ENSMUSG00000020014.20_tx_27"; exon_id "chr10_92792773_92792996_-"; exonnum "36"; txlen "9264";
chr10	ENSEMBL_gcm37	exon	92792773	92792996	0.0272979615235955	-	.	gene_id "ENSMUSG00000020014.20"; transcript_id "ENSMUSG00000020014.20_tx_270"; exon_id "chr10_92792773_92792996_-"; exonnum "37"; txlen "9162";
chr10	ENSEMBL_gcm37	exon	92792773	92792996	0.0269032678610724	-	.	gene_id "ENSMUSG00000020014.20"; transcript_id "ENSMUSG00000020014.20_tx_271"; exon_id "chr10_92792773_92792996_-"; exonnum "35"; txlen "9360";
chr10	ENSEMBL_gcm37	exon	92792773	92792996	0.0265407665719561	-	.	gene_id "ENSMUSG00000020014.20"; transcript_id "ENSMUSG00000020014.20_tx_277"; exon_id "chr10_92792773_92792996_-"; exonnum "36"; txlen "9573";
chr10	ENSEMBL_gcm37	exon	92792773	92792996	0.0265407665719561	-	.	gene_id "ENSMUSG00000020014.20"; transcript_id "ENSMUSG00000020014.20_tx_279"; exon_id "chr10_92792773_92792996_-"; exonnum "37"; txlen "9720";
chr10	ENSEMBL_gcm37	exon	92792773	92792996	0.0264269609252541	-	.	gene_id "ENSMUSG00000020014.20"; transcript_id "ENSMUSG00000020014.20_tx_280"; exon_id "chr10_92792773_92792996_-"; exonnum "26"; txlen "7488";
chr10	ENSEMBL_gcm37	exon	92792773	92792996	0.0264269609252541	-	.	gene_id "ENSMUSG00000020014.20"; transcript_id "ENSMUSG00000020014.20_tx_281"; exon_id "chr10_92792773_92792996_-"; exonnum "26"; txlen "7318";
chr10	ENSEMBL_gcm37	exon	92792773	92792996	0.0263272110650114	-	.	gene_id "ENSMUSG00000020014.20"; transcript_id "ENSMUSG00000020014.20_tx_283"; exon_id "chr10_92792773_92792996_-"; exonnum "37"; txlen "9471";
chr10	ENSEMBL_gcm37	exon	92792773	92792996	0.0252809157586527	-	.	gene_id "ENSMUSG00000020014.20"; transcript_id "ENSMUSG00000020014.20_tx_287"; exon_id "chr10_92792773_92792996_-"; exonnum "38"; txlen "9533";
chr10	ENSEMBL_gcm37	exon	92792773	92792996	0.219150338903878	-	.	gene_id "ENSMUSG00000020014.20"; transcript_id "ENSMUSG00000020014.20_tx_29"; exon_id "chr10_92792773_92792996_-"; exonnum "35"; txlen "9342";
chr10	ENSEMBL_gcm37	exon	92792773	92792996	0.0244114372278536	-	.	gene_id "ENSMUSG00000020014.20"; transcript_id "ENSMUSG00000020014.20_tx_290"; exon_id "chr10_92792773_92792996_-"; exonnum "29"; txlen "7773";
chr10	ENSEMBL_gcm37	exon	92792773	92792996	0.0238096780961687	-	.	gene_id "ENSMUSG00000020014.20"; transcript_id "ENSMUSG00000020014.20_tx_295"; exon_id "chr10_92792773_92792996_-"; exonnum "37"; txlen "9234";
chr10	ENSEMBL_gcm37	exon	92792773	92792996	0.0234699799268623	-	.	gene_id "ENSMUSG00000020014.20"; transcript_id "ENSMUSG00000020014.20_tx_296"; exon_id "chr10_92792773_92792996_-"; exonnum "35"; txlen "9246";
chr10	ENSEMBL_gcm37	exon	92792773	92792996	0.0234699799268623	-	.	gene_id "ENSMUSG00000020014.20"; transcript_id "ENSMUSG00000020014.20_tx_297"; exon_id "chr10_92792773_92792996_-"; exonnum "36"; txlen "9313";
chr10	ENSEMBL_gcm37	exon	92792773	92792996	0.0234699799268623	-	.	gene_id "ENSMUSG00000020014.20"; transcript_id "ENSMUSG00000020014.20_tx_298"; exon_id "chr10_92792773_92792996_-"; exonnum "36"; txlen "9223";
chr10	ENSEMBL_gcm37	exon	92792773	92792996	1.56618581816996	-	.	gene_id "ENSMUSG00000020014.20"; transcript_id "ENSMUSG00000020014.20_tx_3"; exon_id "chr10_92792773_92792996_-"; exonnum "37"; txlen "9624";
chr10	ENSEMBL_gcm37	exon	92792773	92792996	0.215765592557072	-	.	gene_id "ENSMUSG00000020014.20"; transcript_id "ENSMUSG00000020014.20_tx_30"; exon_id "chr10_92792773_92792996_-"; exonnum "37"; txlen "9475";
chr10	ENSEMBL_gcm37	exon	92792773	92792996	0.0232182562641433	-	.	gene_id "ENSMUSG00000020014.20"; transcript_id "ENSMUSG00000020014.20_tx_300"; exon_id "chr10_92792773_92792996_-"; exonnum "25"; txlen "5173";
chr10	ENSEMBL_gcm37	exon	92792773	92792996	0.0232182562641433	-	.	gene_id "ENSMUSG00000020014.20"; transcript_id "ENSMUSG00000020014.20_tx_301"; exon_id "chr10_92792773_92792996_-"; exonnum "26"; txlen "5320";
chr10	ENSEMBL_gcm37	exon	92792773	92792996	0.021168126387532	-	.	gene_id "ENSMUSG00000020014.20"; transcript_id "ENSMUSG00000020014.20_tx_313"; exon_id "chr10_92792773_92792996_-"; exonnum "29"; txlen "8341";
chr10	ENSEMBL_gcm37	exon	92792773	92792996	0.0210859601807836	-	.	gene_id "ENSMUSG00000020014.20"; transcript_id "ENSMUSG00000020014.20_tx_314"; exon_id "chr10_92792773_92792996_-"; exonnum "28"; txlen "8369";
chr10	ENSEMBL_gcm37	exon	92792773	92792996	0.0210859601807836	-	.	gene_id "ENSMUSG00000020014.20"; transcript_id "ENSMUSG00000020014.20_tx_315"; exon_id "chr10_92792773_92792996_-"; exonnum "27"; txlen "8246";
chr10	ENSEMBL_gcm37	exon	92792773	92792996	0.0210859601807836	-	.	gene_id "ENSMUSG00000020014.20"; transcript_id "ENSMUSG00000020014.20_tx_316"; exon_id "chr10_92792773_92792996_-"; exonnum "28"; txlen "8373";
chr10	ENSEMBL_gcm37	exon	92792773	92792996	0.0210859601807836	-	.	gene_id "ENSMUSG00000020014.20"; transcript_id "ENSMUSG00000020014.20_tx_317"; exon_id "chr10_92792773_92792996_-"; exonnum "28"; txlen "8262";
chr10	ENSEMBL_gcm37	exon	92792773	92792996	0.0210859601807836	-	.	gene_id "ENSMUSG00000020014.20"; transcript_id "ENSMUSG00000020014.20_tx_318"; exon_id "chr10_92792773_92792996_-"; exonnum "29"; txlen "8389";
chr10	ENSEMBL_gcm37	exon	92792773	92792996	0.0210859601807836	-	.	gene_id "ENSMUSG00000020014.20"; transcript_id "ENSMUSG00000020014.20_tx_319"; exon_id "chr10_92792773_92792996_-"; exonnum "27"; txlen "8139";
chr10	ENSEMBL_gcm37	exon	92792773	92792996	0.192656553891901	-	.	gene_id "ENSMUSG00000020014.20"; transcript_id "ENSMUSG00000020014.20_tx_32"; exon_id "chr10_92792773_92792996_-"; exonnum "37"; txlen "9411";
chr10	ENSEMBL_gcm37	exon	92792773	92792996	0.0210859601807836	-	.	gene_id "ENSMUSG00000020014.20"; transcript_id "ENSMUSG00000020014.20_tx_322"; exon_id "chr10_92792773_92792996_-"; exonnum "28"; txlen "8266";
chr10	ENSEMBL_gcm37	exon	92792773	92792996	0.0210457709740876	-	.	gene_id "ENSMUSG00000020014.20"; transcript_id "ENSMUSG00000020014.20_tx_323"; exon_id "chr10_92792773_92792996_-"; exonnum "36"; txlen "9345";
chr10	ENSEMBL_gcm37	exon	92792773	92792996	0.0210457709740876	-	.	gene_id "ENSMUSG00000020014.20"; transcript_id "ENSMUSG00000020014.20_tx_324"; exon_id "chr10_92792773_92792996_-"; exonnum "35"; txlen "9210";
chr10	ENSEMBL_gcm37	exon	92792773	92792996	0.0200145122392858	-	.	gene_id "ENSMUSG00000020014.20"; transcript_id "ENSMUSG00000020014.20_tx_327"; exon_id "chr10_92792773_92792996_-"; exonnum "13"; txlen "6313";
chr10	ENSEMBL_gcm37	exon	92792773	92792996	0.0198609336445422	-	.	gene_id "ENSMUSG00000020014.20"; transcript_id "ENSMUSG00000020014.20_tx_328"; exon_id "chr10_92792773_92792996_-"; exonnum "36"; txlen "9709";
chr10	ENSEMBL_gcm37	exon	92792773	92792996	0.019718754982907	-	.	gene_id "ENSMUSG00000020014.20"; transcript_id "ENSMUSG00000020014.20_tx_329"; exon_id "chr10_92792773_92792996_-"; exonnum "34"; txlen "9099";
chr10	ENSEMBL_gcm37	exon	92792773	92792996	0.192437592537404	-	.	gene_id "ENSMUSG00000020014.20"; transcript_id "ENSMUSG00000020014.20_tx_33"; exon_id "chr10_92792773_92792996_-"; exonnum "38"; txlen "9859";
chr10	ENSEMBL_gcm37	exon	92792773	92792996	0.019718754982907	-	.	gene_id "ENSMUSG00000020014.20"; transcript_id "ENSMUSG00000020014.20_tx_330"; exon_id "chr10_92792773_92792996_-"; exonnum "35"; txlen "9360";
chr10	ENSEMBL_gcm37	exon	92792773	92792996	0.019718754982907	-	.	gene_id "ENSMUSG00000020014.20"; transcript_id "ENSMUSG00000020014.20_tx_331"; exon_id "chr10_92792773_92792996_-"; exonnum "35"; txlen "9307";
chr10	ENSEMBL_gcm37	exon	92792773	92792996	0.019718754982907	-	.	gene_id "ENSMUSG00000020014.20"; transcript_id "ENSMUSG00000020014.20_tx_332"; exon_id "chr10_92792773_92792996_-"; exonnum "36"; txlen "9608";
chr10	ENSEMBL_gcm37	exon	92792773	92792996	0.019718754982907	-	.	gene_id "ENSMUSG00000020014.20"; transcript_id "ENSMUSG00000020014.20_tx_333"; exon_id "chr10_92792773_92792996_-"; exonnum "36"; txlen "9454";
chr10	ENSEMBL_gcm37	exon	92792773	92792996	0.019589643386417	-	.	gene_id "ENSMUSG00000020014.20"; transcript_id "ENSMUSG00000020014.20_tx_338"; exon_id "chr10_92792773_92792996_-"; exonnum "39"; txlen "10017";
chr10	ENSEMBL_gcm37	exon	92792773	92792996	0.192437592537404	-	.	gene_id "ENSMUSG00000020014.20"; transcript_id "ENSMUSG00000020014.20_tx_34"; exon_id "chr10_92792773_92792996_-"; exonnum "39"; txlen "10006";
chr10	ENSEMBL_gcm37	exon	92792773	92792996	0.0191482510396794	-	.	gene_id "ENSMUSG00000020014.20"; transcript_id "ENSMUSG00000020014.20_tx_341"; exon_id "chr10_92792773_92792996_-"; exonnum "37"; txlen "9289";
chr10	ENSEMBL_gcm37	exon	92792773	92792996	0.0189479717174326	-	.	gene_id "ENSMUSG00000020014.20"; transcript_id "ENSMUSG00000020014.20_tx_342"; exon_id "chr10_92792773_92792996_-"; exonnum "31"; txlen "8706";
chr10	ENSEMBL_gcm37	exon	92792773	92792996	0.0189479717174326	-	.	gene_id "ENSMUSG00000020014.20"; transcript_id "ENSMUSG00000020014.20_tx_343"; exon_id "chr10_92792773_92792996_-"; exonnum "37"; txlen "9485";
chr10	ENSEMBL_gcm37	exon	92792773	92792996	0.0189479717174326	-	.	gene_id "ENSMUSG00000020014.20"; transcript_id "ENSMUSG00000020014.20_tx_345"; exon_id "chr10_92792773_92792996_-"; exonnum "38"; txlen "9632";
chr10	ENSEMBL_gcm37	exon	92792773	92792996	0.0186222535895569	-	.	gene_id "ENSMUSG00000020014.20"; transcript_id "ENSMUSG00000020014.20_tx_347"; exon_id "chr10_92792773_92792996_-"; exonnum "28"; txlen "8150";
chr10	ENSEMBL_gcm37	exon	92792773	92792996	0.0186222535895569	-	.	gene_id "ENSMUSG00000020014.20"; transcript_id "ENSMUSG00000020014.20_tx_348"; exon_id "chr10_92792773_92792996_-"; exonnum "35"; txlen "9140";
chr10	ENSEMBL_gcm37	exon	92792773	92792996	0.0186222535895569	-	.	gene_id "ENSMUSG00000020014.20"; transcript_id "ENSMUSG00000020014.20_tx_349"; exon_id "chr10_92792773_92792996_-"; exonnum "37"; txlen "9496";
chr10	ENSEMBL_gcm37	exon	92792773	92792996	0.0186222535895569	-	.	gene_id "ENSMUSG00000020014.20"; transcript_id "ENSMUSG00000020014.20_tx_350"; exon_id "chr10_92792773_92792996_-"; exonnum "38"; txlen "9643";
chr10	ENSEMBL_gcm37	exon	92792773	92792996	0.0186088513079325	-	.	gene_id "ENSMUSG00000020014.20"; transcript_id "ENSMUSG00000020014.20_tx_351"; exon_id "chr10_92792773_92792996_-"; exonnum "36"; txlen "9380";
chr10	ENSEMBL_gcm37	exon	92792773	92792996	0.018081073123337	-	.	gene_id "ENSMUSG00000020014.20"; transcript_id "ENSMUSG00000020014.20_tx_352"; exon_id "chr10_92792773_92792996_-"; exonnum "36"; txlen "9507";
chr10	ENSEMBL_gcm37	exon	92792773	92792996	0.0170201353709773	-	.	gene_id "ENSMUSG00000020014.20"; transcript_id "ENSMUSG00000020014.20_tx_356"; exon_id "chr10_92792773_92792996_-"; exonnum "36"; txlen "9392";
chr10	ENSEMBL_gcm37	exon	92792773	92792996	0.0170201353709773	-	.	gene_id "ENSMUSG00000020014.20"; transcript_id "ENSMUSG00000020014.20_tx_357"; exon_id "chr10_92792773_92792996_-"; exonnum "37"; txlen "9539";
chr10	ENSEMBL_gcm37	exon	92792773	92792996	0.189437997260724	-	.	gene_id "ENSMUSG00000020014.20"; transcript_id "ENSMUSG00000020014.20_tx_36"; exon_id "chr10_92792773_92792996_-"; exonnum "35"; txlen "9278";
chr10	ENSEMBL_gcm37	exon	92792773	92792996	0.0165375987402594	-	.	gene_id "ENSMUSG00000020014.20"; transcript_id "ENSMUSG00000020014.20_tx_367"; exon_id "chr10_92792773_92792996_-"; exonnum "34"; txlen "8985";
chr10	ENSEMBL_gcm37	exon	92792773	92792996	0.0165375987402594	-	.	gene_id "ENSMUSG00000020014.20"; transcript_id "ENSMUSG00000020014.20_tx_368"; exon_id "chr10_92792773_92792996_-"; exonnum "35"; txlen "9132";
chr10	ENSEMBL_gcm37	exon	92792773	92792996	0.0159455492659311	-	.	gene_id "ENSMUSG00000020014.20"; transcript_id "ENSMUSG00000020014.20_tx_373"; exon_id "chr10_92792773_92792996_-"; exonnum "35"; txlen "9216";
chr10	ENSEMBL_gcm37	exon	92792773	92792996	0.0157361565920718	-	.	gene_id "ENSMUSG00000020014.20"; transcript_id "ENSMUSG00000020014.20_tx_374"; exon_id "chr10_92792773_92792996_-"; exonnum "34"; txlen "9216";
chr10	ENSEMBL_gcm37	exon	92792773	92792996	0.0150952105399195	-	.	gene_id "ENSMUSG00000020014.20"; transcript_id "ENSMUSG00000020014.20_tx_377"; exon_id "chr10_92792773_92792996_-"; exonnum "28"; txlen "8109";
chr10	ENSEMBL_gcm37	exon	92792773	92792996	0.0146701412050043	-	.	gene_id "ENSMUSG00000020014.20"; transcript_id "ENSMUSG00000020014.20_tx_379"; exon_id "chr10_92792773_92792996_-"; exonnum "37"; txlen "9357";
chr10	ENSEMBL_gcm37	exon	92792773	92792996	0.187142906915035	-	.	gene_id "ENSMUSG00000020014.20"; transcript_id "ENSMUSG00000020014.20_tx_38"; exon_id "chr10_92792773_92792996_-"; exonnum "38"; txlen "9885";
chr10	ENSEMBL_gcm37	exon	92792773	92792996	0.0144731620409277	-	.	gene_id "ENSMUSG00000020014.20"; transcript_id "ENSMUSG00000020014.20_tx_383"; exon_id "chr10_92792773_92792996_-"; exonnum "36"; txlen "9151";
chr10	ENSEMBL_gcm37	exon	92792773	92792996	0.0144731620409277	-	.	gene_id "ENSMUSG00000020014.20"; transcript_id "ENSMUSG00000020014.20_tx_384"; exon_id "chr10_92792773_92792996_-"; exonnum "35"; txlen "9007";
chr10	ENSEMBL_gcm37	exon	92792773	92792996	0.0144655644676086	-	.	gene_id "ENSMUSG00000020014.20"; transcript_id "ENSMUSG00000020014.20_tx_385"; exon_id "chr10_92792773_92792996_-"; exonnum "39"; txlen "10025";
chr10	ENSEMBL_gcm37	exon	92792773	92792996	0.0139646951330098	-	.	gene_id "ENSMUSG00000020014.20"; transcript_id "ENSMUSG00000020014.20_tx_386"; exon_id "chr10_92792773_92792996_-"; exonnum "30"; txlen "7920";
chr10	ENSEMBL_gcm37	exon	92792773	92792996	0.187142906915035	-	.	gene_id "ENSMUSG00000020014.20"; transcript_id "ENSMUSG00000020014.20_tx_39"; exon_id "chr10_92792773_92792996_-"; exonnum "39"; txlen "10032";
chr10	ENSEMBL_gcm37	exon	92792773	92792996	1.22506318901114	-	.	gene_id "ENSMUSG00000020014.20"; transcript_id "ENSMUSG00000020014.20_tx_4"; exon_id "chr10_92792773_92792996_-"; exonnum "37"; txlen "9463";
chr10	ENSEMBL_gcm37	exon	92792773	92792996	0.163457764582074	-	.	gene_id "ENSMUSG00000020014.20"; transcript_id "ENSMUSG00000020014.20_tx_45"; exon_id "chr10_92792773_92792996_-"; exonnum "36"; txlen "9425";
chr10	ENSEMBL_gcm37	exon	92792773	92792996	0.163204122092242	-	.	gene_id "ENSMUSG00000020014.20"; transcript_id "ENSMUSG00000020014.20_tx_46"; exon_id "chr10_92792773_92792996_-"; exonnum "35"; txlen "9287";
chr10	ENSEMBL_gcm37	exon	92792773	92792996	0.9486920256304	-	.	gene_id "ENSMUSG00000020014.20"; transcript_id "ENSMUSG00000020014.20_tx_5"; exon_id "chr10_92792773_92792996_-"; exonnum "38"; txlen "9610";
chr10	ENSEMBL_gcm37	exon	92792773	92792996	0.158493805665291	-	.	gene_id "ENSMUSG00000020014.20"; transcript_id "ENSMUSG00000020014.20_tx_50"; exon_id "chr10_92792773_92792996_-"; exonnum "36"; txlen "9489";
chr10	ENSEMBL_gcm37	exon	92792773	92792996	0.158315166668715	-	.	gene_id "ENSMUSG00000020014.20"; transcript_id "ENSMUSG00000020014.20_tx_51"; exon_id "chr10_92792773_92792996_-"; exonnum "29"; txlen "8338";
chr10	ENSEMBL_gcm37	exon	92792773	92792996	0.15777347539004	-	.	gene_id "ENSMUSG00000020014.20"; transcript_id "ENSMUSG00000020014.20_tx_52"; exon_id "chr10_92792773_92792996_-"; exonnum "28"; txlen "8308";
chr10	ENSEMBL_gcm37	exon	92792773	92792996	0.153397210925061	-	.	gene_id "ENSMUSG00000020014.20"; transcript_id "ENSMUSG00000020014.20_tx_54"; exon_id "chr10_92792773_92792996_-"; exonnum "37"; txlen "9807";
chr10	ENSEMBL_gcm37	exon	92792773	92792996	0.152608737423018	-	.	gene_id "ENSMUSG00000020014.20"; transcript_id "ENSMUSG00000020014.20_tx_55"; exon_id "chr10_92792773_92792996_-"; exonnum "25"; txlen "7633";
chr10	ENSEMBL_gcm37	exon	92792773	92792996	0.151814483606103	-	.	gene_id "ENSMUSG00000020014.20"; transcript_id "ENSMUSG00000020014.20_tx_56"; exon_id "chr10_92792773_92792996_-"; exonnum "38"; txlen "9954";
chr10	ENSEMBL_gcm37	exon	92792773	92792996	0.150766900110275	-	.	gene_id "ENSMUSG00000020014.20"; transcript_id "ENSMUSG00000020014.20_tx_57"; exon_id "chr10_92792773_92792996_-"; exonnum "36"; txlen "9434";
chr10	ENSEMBL_gcm37	exon	92792773	92792996	0.902600380786856	-	.	gene_id "ENSMUSG00000020014.20"; transcript_id "ENSMUSG00000020014.20_tx_6"; exon_id "chr10_92792773_92792996_-"; exonnum "36"; txlen "9319";
chr10	ENSEMBL_gcm37	exon	92792773	92792996	0.143128803432659	-	.	gene_id "ENSMUSG00000020014.20"; transcript_id "ENSMUSG00000020014.20_tx_60"; exon_id "chr10_92792773_92792996_-"; exonnum "28"; txlen "8352";
chr10	ENSEMBL_gcm37	exon	92792773	92792996	0.138483675833083	-	.	gene_id "ENSMUSG00000020014.20"; transcript_id "ENSMUSG00000020014.20_tx_61"; exon_id "chr10_92792773_92792996_-"; exonnum "30"; txlen "8485";
chr10	ENSEMBL_gcm37	exon	92792773	92792996	0.135824084855574	-	.	gene_id "ENSMUSG00000020014.20"; transcript_id "ENSMUSG00000020014.20_tx_62"; exon_id "chr10_92792773_92792996_-"; exonnum "36"; txlen "9275";
chr10	ENSEMBL_gcm37	exon	92792773	92792996	0.135824084855574	-	.	gene_id "ENSMUSG00000020014.20"; transcript_id "ENSMUSG00000020014.20_tx_63"; exon_id "chr10_92792773_92792996_-"; exonnum "37"; txlen "9422";
chr10	ENSEMBL_gcm37	exon	92792773	92792996	0.134238309786363	-	.	gene_id "ENSMUSG00000020014.20"; transcript_id "ENSMUSG00000020014.20_tx_64"; exon_id "chr10_92792773_92792996_-"; exonnum "29"; txlen "8545";
chr10	ENSEMBL_gcm37	exon	92792773	92792996	0.134238309786363	-	.	gene_id "ENSMUSG00000020014.20"; transcript_id "ENSMUSG00000020014.20_tx_65"; exon_id "chr10_92792773_92792996_-"; exonnum "36"; txlen "9523";
chr10	ENSEMBL_gcm37	exon	92792773	92792996	0.134238309786363	-	.	gene_id "ENSMUSG00000020014.20"; transcript_id "ENSMUSG00000020014.20_tx_66"; exon_id "chr10_92792773_92792996_-"; exonnum "37"; txlen "9670";
chr10	ENSEMBL_gcm37	exon	92792773	92792996	0.128773370808304	-	.	gene_id "ENSMUSG00000020014.20"; transcript_id "ENSMUSG00000020014.20_tx_69"; exon_id "chr10_92792773_92792996_-"; exonnum "38"; txlen "9683";
chr10	ENSEMBL_gcm37	exon	92792773	92792996	0.750146982304361	-	.	gene_id "ENSMUSG00000020014.20"; transcript_id "ENSMUSG00000020014.20_tx_7"; exon_id "chr10_92792773_92792996_-"; exonnum "37"; txlen "9466";
chr10	ENSEMBL_gcm37	exon	92792773	92792996	0.117315549445551	-	.	gene_id "ENSMUSG00000020014.20"; transcript_id "ENSMUSG00000020014.20_tx_74"; exon_id "chr10_92792773_92792996_-"; exonnum "36"; txlen "9365";
chr10	ENSEMBL_gcm37	exon	92792773	92792996	0.117315549445551	-	.	gene_id "ENSMUSG00000020014.20"; transcript_id "ENSMUSG00000020014.20_tx_75"; exon_id "chr10_92792773_92792996_-"; exonnum "37"; txlen "9512";
chr10	ENSEMBL_gcm37	exon	92792773	92792996	0.115212586039466	-	.	gene_id "ENSMUSG00000020014.20"; transcript_id "ENSMUSG00000020014.20_tx_76"; exon_id "chr10_92792773_92792996_-"; exonnum "38"; txlen "9732";
chr10	ENSEMBL_gcm37	exon	92792773	92792996	0.115212586039466	-	.	gene_id "ENSMUSG00000020014.20"; transcript_id "ENSMUSG00000020014.20_tx_77"; exon_id "chr10_92792773_92792996_-"; exonnum "39"; txlen "9879";
chr10	ENSEMBL_gcm37	exon	92792773	92792996	0.107174712740631	-	.	gene_id "ENSMUSG00000020014.20"; transcript_id "ENSMUSG00000020014.20_tx_79"; exon_id "chr10_92792773_92792996_-"; exonnum "25"; txlen "7645";
chr10	ENSEMBL_gcm37	exon	92792773	92792996	0.5301040742351	-	.	gene_id "ENSMUSG00000020014.20"; transcript_id "ENSMUSG00000020014.20_tx_8"; exon_id "chr10_92792773_92792996_-"; exonnum "38"; txlen "10012";
chr10	ENSEMBL_gcm37	exon	92792773	92792996	0.107174712740631	-	.	gene_id "ENSMUSG00000020014.20"; transcript_id "ENSMUSG00000020014.20_tx_80"; exon_id "chr10_92792773_92792996_-"; exonnum "25"; txlen "7475";
chr10	ENSEMBL_gcm37	exon	92792773	92792996	0.101099422159897	-	.	gene_id "ENSMUSG00000020014.20"; transcript_id "ENSMUSG00000020014.20_tx_81"; exon_id "chr10_92792773_92792996_-"; exonnum "37"; txlen "9286";
chr10	ENSEMBL_gcm37	exon	92792773	92792996	0.100060755433236	-	.	gene_id "ENSMUSG00000020014.20"; transcript_id "ENSMUSG00000020014.20_tx_82"; exon_id "chr10_92792773_92792996_-"; exonnum "26"; txlen "7780";
chr10	ENSEMBL_gcm37	exon	92792773	92792996	0.099354300736578	-	.	gene_id "ENSMUSG00000020014.20"; transcript_id "ENSMUSG00000020014.20_tx_83"; exon_id "chr10_92792773_92792996_-"; exonnum "37"; txlen "9653";
chr10	ENSEMBL_gcm37	exon	92792773	92792996	0.0985799901244083	-	.	gene_id "ENSMUSG00000020014.20"; transcript_id "ENSMUSG00000020014.20_tx_85"; exon_id "chr10_92792773_92792996_-"; exonnum "37"; txlen "9696";
chr10	ENSEMBL_gcm37	exon	92792773	92792996	0.0985799901244083	-	.	gene_id "ENSMUSG00000020014.20"; transcript_id "ENSMUSG00000020014.20_tx_87"; exon_id "chr10_92792773_92792996_-"; exonnum "38"; txlen "9843";
chr10	ENSEMBL_gcm37	exon	92792773	92792996	0.09748018723939	-	.	gene_id "ENSMUSG00000020014.20"; transcript_id "ENSMUSG00000020014.20_tx_88"; exon_id "chr10_92792773_92792996_-"; exonnum "36"; txlen "9495";
chr10	ENSEMBL_gcm37	exon	92792773	92792996	0.0958328880878609	-	.	gene_id "ENSMUSG00000020014.20"; transcript_id "ENSMUSG00000020014.20_tx_90"; exon_id "chr10_92792773_92792996_-"; exonnum "28"; txlen "8398";
chr10	ENSEMBL_gcm37	exon	92792773	92792996	0.0946299598988438	-	.	gene_id "ENSMUSG00000020014.20"; transcript_id "ENSMUSG00000020014.20_tx_91"; exon_id "chr10_92792773_92792996_-"; exonnum "36"; txlen "9535";
chr10	ENSEMBL_gcm37	exon	92792773	92792996	0.0941812526292856	-	.	gene_id "ENSMUSG00000020014.20"; transcript_id "ENSMUSG00000020014.20_tx_92"; exon_id "chr10_92792773_92792996_-"; exonnum "37"; txlen "9642";
chr10	ENSEMBL_gcm37	exon	92792773	92792996	0.093568400918011	-	.	gene_id "ENSMUSG00000020014.20"; transcript_id "ENSMUSG00000020014.20_tx_93"; exon_id "chr10_92792773_92792996_-"; exonnum "37"; txlen "9536";
chr10	ENSEMBL_gcm37	exon	92792773	92792996	0.092581198478906	-	.	gene_id "ENSMUSG00000020014.20"; transcript_id "ENSMUSG00000020014.20_tx_94"; exon_id "chr10_92792773_92792996_-"; exonnum "29"; txlen "8455";
chr10	ENSEMBL_gcm37	exon	92792773	92792996	0.092398967055709	-	.	gene_id "ENSMUSG00000020014.20"; transcript_id "ENSMUSG00000020014.20_tx_95"; exon_id "chr10_92792773_92792996_-"; exonnum "29"; txlen "8235";
chr10	ENSEMBL_gcm37	exon	92792773	92792996	0.0915266780006542	-	.	gene_id "ENSMUSG00000020014.20"; transcript_id "ENSMUSG00000020014.20_tx_96"; exon_id "chr10_92792773_92792996_-"; exonnum "36"; txlen "9445";
chr10	ENSEMBL_gcm37	exon	92792773	92792996	0.0895882171665567	-	.	gene_id "ENSMUSG00000020014.20"; transcript_id "ENSMUSG00000020014.20_tx_98"; exon_id "chr10_92792773_92792996_-"; exonnum "38"; txlen "9724";
chr10	ENSEMBL_gcm37	exon	92792773	92792996	0.0895882171665567	-	.	gene_id "ENSMUSG00000020014.20"; transcript_id "ENSMUSG00000020014.20_tx_99"; exon_id "chr10_92792773_92792996_-"; exonnum "39"; txlen "9871";
chr10	HAVANA	exon	92798143	92798370	0	-	.	gene_id "ENSMUSG00000020014.20"; transcript_id "ENSMUST00000168110.8"; gene_type "protein_coding"; gene_name "Cfap54"; transcript_type "protein_coding"; transcript_name "Cfap54-206"; exon_number 36; exon_id "ENSMUSE00000892052.2"; level 1; protein_id "ENSMUSP00000129517.2"; transcript_support_level "5"; mgi_id "MGI:1922208"; tag "not_organism_supported"; tag "basic"; tag "appris_alternative_2"; tag "exp_conf"; havana_gene "OTTMUSG00000036731.1"; havana_transcript "OTTMUST00000094217.1";
chr10	HAVANA	CDS	92798143	92798370	0	-	0	gene_id "ENSMUSG00000020014.20"; transcript_id "ENSMUST00000168110.8"; gene_type "protein_coding"; gene_name "Cfap54"; transcript_type "protein_coding"; transcript_name "Cfap54-206"; exon_number 36; exon_id "ENSMUSE00000892052.2"; level 1; protein_id "ENSMUSP00000129517.2"; transcript_support_level "5"; mgi_id "MGI:1922208"; tag "not_organism_supported"; tag "basic"; tag "appris_alternative_2"; tag "exp_conf"; havana_gene "OTTMUSG00000036731.1"; havana_transcript "OTTMUST00000094217.1";
chr10	HAVANA	exon	92798143	92798370	0	-	.	gene_id "ENSMUSG00000020014.20"; transcript_id "ENSMUST00000212902.2"; gene_type "protein_coding"; gene_name "Cfap54"; transcript_type "protein_coding"; transcript_name "Cfap54-210"; exon_number 36; exon_id "ENSMUSE00000892052.2"; level 2; protein_id "ENSMUSP00000148636.2"; transcript_support_level "1"; mgi_id "MGI:1922208"; tag "basic"; tag "Ensembl_canonical"; tag "GENCODE_Primary"; tag "appris_principal_2"; havana_gene "OTTMUSG00000036731.1"; havana_transcript "OTTMUST00000150881.1";
chr10	HAVANA	CDS	92798143	92798370	0	-	0	gene_id "ENSMUSG00000020014.20"; transcript_id "ENSMUST00000212902.2"; gene_type "protein_coding"; gene_name "Cfap54"; transcript_type "protein_coding"; transcript_name "Cfap54-210"; exon_number 36; exon_id "ENSMUSE00000892052.2"; level 2; protein_id "ENSMUSP00000148636.2"; transcript_support_level "1"; mgi_id "MGI:1922208"; tag "basic"; tag "Ensembl_canonical"; tag "GENCODE_Primary"; tag "appris_principal_2"; havana_gene "OTTMUSG00000036731.1"; havana_transcript "OTTMUST00000150881.1";
chr10	ENSEMBL_gcm37	exon	92798143	92798370	2.19775572836649	-	.	gene_id "ENSMUSG00000020014.20"; transcript_id "ENSMUSG00000020014.20_tx_1"; exon_id "chr10_92798143_92798370_-"; exonnum "35"; txlen "9477";
chr10	ENSEMBL_gcm37	exon	92798143	92798370	0.0892200133143953	-	.	gene_id "ENSMUSG00000020014.20"; transcript_id "ENSMUSG00000020014.20_tx_100"; exon_id "chr10_92798143_92798370_-"; exonnum "35"; txlen "9550";
chr10	ENSEMBL_gcm37	exon	92798143	92798370	0.0881499338733799	-	.	gene_id "ENSMUSG00000020014.20"; transcript_id "ENSMUSG00000020014.20_tx_101"; exon_id "chr10_92798143_92798370_-"; exonnum "34"; txlen "9298";
chr10	ENSEMBL_gcm37	exon	92798143	92798370	0.0880921681820157	-	.	gene_id "ENSMUSG00000020014.20"; transcript_id "ENSMUSG00000020014.20_tx_102"; exon_id "chr10_92798143_92798370_-"; exonnum "25"; txlen "7950";
chr10	ENSEMBL_gcm37	exon	92798143	92798370	0.0852308418670067	-	.	gene_id "ENSMUSG00000020014.20"; transcript_id "ENSMUSG00000020014.20_tx_103"; exon_id "chr10_92798143_92798370_-"; exonnum "36"; txlen "9345";
chr10	ENSEMBL_gcm37	exon	92798143	92798370	0.0821105795552575	-	.	gene_id "ENSMUSG00000020014.20"; transcript_id "ENSMUSG00000020014.20_tx_104"; exon_id "chr10_92798143_92798370_-"; exonnum "27"; txlen "8240";
chr10	ENSEMBL_gcm37	exon	92798143	92798370	0.0820655014258937	-	.	gene_id "ENSMUSG00000020014.20"; transcript_id "ENSMUSG00000020014.20_tx_105"; exon_id "chr10_92798143_92798370_-"; exonnum "34"; txlen "9120";
chr10	ENSEMBL_gcm37	exon	92798143	92798370	0.0820655014258937	-	.	gene_id "ENSMUSG00000020014.20"; transcript_id "ENSMUSG00000020014.20_tx_106"; exon_id "chr10_92798143_92798370_-"; exonnum "35"; txlen "9267";
chr10	ENSEMBL_gcm37	exon	92798143	92798370	0.0815788793779584	-	.	gene_id "ENSMUSG00000020014.20"; transcript_id "ENSMUSG00000020014.20_tx_107"; exon_id "chr10_92798143_92798370_-"; exonnum "24"; txlen "7341";
chr10	ENSEMBL_gcm37	exon	92798143	92798370	0.0804163093679376	-	.	gene_id "ENSMUSG00000020014.20"; transcript_id "ENSMUSG00000020014.20_tx_108"; exon_id "chr10_92798143_92798370_-"; exonnum "18"; txlen "6798";
chr10	ENSEMBL_gcm37	exon	92798143	92798370	0.079778187779425	-	.	gene_id "ENSMUSG00000020014.20"; transcript_id "ENSMUSG00000020014.20_tx_109"; exon_id "chr10_92798143_92798370_-"; exonnum "34"; txlen "9234";
chr10	ENSEMBL_gcm37	exon	92798143	92798370	0.366838612519428	-	.	gene_id "ENSMUSG00000020014.20"; transcript_id "ENSMUSG00000020014.20_tx_11"; exon_id "chr10_92798143_92798370_-"; exonnum "28"; txlen "8496";
chr10	ENSEMBL_gcm37	exon	92798143	92798370	0.079778187779425	-	.	gene_id "ENSMUSG00000020014.20"; transcript_id "ENSMUSG00000020014.20_tx_110"; exon_id "chr10_92798143_92798370_-"; exonnum "35"; txlen "9381";
chr10	ENSEMBL_gcm37	exon	92798143	92798370	0.079571132627633	-	.	gene_id "ENSMUSG00000020014.20"; transcript_id "ENSMUSG00000020014.20_tx_111"; exon_id "chr10_92798143_92798370_-"; exonnum "35"; txlen "9506";
chr10	ENSEMBL_gcm37	exon	92798143	92798370	0.0773007569120824	-	.	gene_id "ENSMUSG00000020014.20"; transcript_id "ENSMUSG00000020014.20_tx_112"; exon_id "chr10_92798143_92798370_-"; exonnum "25"; txlen "7792";
chr10	ENSEMBL_gcm37	exon	92798143	92798370	0.0773007569120824	-	.	gene_id "ENSMUSG00000020014.20"; transcript_id "ENSMUSG00000020014.20_tx_113"; exon_id "chr10_92798143_92798370_-"; exonnum "25"; txlen "7622";
chr10	ENSEMBL_gcm37	exon	92798143	92798370	0.0761143401691076	-	.	gene_id "ENSMUSG00000020014.20"; transcript_id "ENSMUSG00000020014.20_tx_114"; exon_id "chr10_92798143_92798370_-"; exonnum "36"; txlen "9706";
chr10	ENSEMBL_gcm37	exon	92798143	92798370	0.0761075718313308	-	.	gene_id "ENSMUSG00000020014.20"; transcript_id "ENSMUSG00000020014.20_tx_115"; exon_id "chr10_92798143_92798370_-"; exonnum "28"; txlen "8499";
chr10	ENSEMBL_gcm37	exon	92798143	92798370	0.0736183542310406	-	.	gene_id "ENSMUSG00000020014.20"; transcript_id "ENSMUSG00000020014.20_tx_117"; exon_id "chr10_92798143_92798370_-"; exonnum "36"; txlen "9642";
chr10	ENSEMBL_gcm37	exon	92798143	92798370	0.072960652653739	-	.	gene_id "ENSMUSG00000020014.20"; transcript_id "ENSMUSG00000020014.20_tx_118"; exon_id "chr10_92798143_92798370_-"; exonnum "36"; txlen "9242";
chr10	ENSEMBL_gcm37	exon	92798143	92798370	0.0711583279960899	-	.	gene_id "ENSMUSG00000020014.20"; transcript_id "ENSMUSG00000020014.20_tx_119"; exon_id "chr10_92798143_92798370_-"; exonnum "29"; txlen "8382";
chr10	ENSEMBL_gcm37	exon	92798143	92798370	0.0708696535872472	-	.	gene_id "ENSMUSG00000020014.20"; transcript_id "ENSMUSG00000020014.20_tx_120"; exon_id "chr10_92798143_92798370_-"; exonnum "35"; txlen "9198";
chr10	ENSEMBL_gcm37	exon	92798143	92798370	0.0707688104827611	-	.	gene_id "ENSMUSG00000020014.20"; transcript_id "ENSMUSG00000020014.20_tx_121"; exon_id "chr10_92798143_92798370_-"; exonnum "34"; txlen "9129";
chr10	ENSEMBL_gcm37	exon	92798143	92798370	0.0707051161426365	-	.	gene_id "ENSMUSG00000020014.20"; transcript_id "ENSMUSG00000020014.20_tx_122"; exon_id "chr10_92798143_92798370_-"; exonnum "34"; txlen "9289";
chr10	ENSEMBL_gcm37	exon	92798143	92798370	0.0707051161426365	-	.	gene_id "ENSMUSG00000020014.20"; transcript_id "ENSMUSG00000020014.20_tx_123"; exon_id "chr10_92798143_92798370_-"; exonnum "35"; txlen "9436";
chr10	ENSEMBL_gcm37	exon	92798143	92798370	0.0702809942144339	-	.	gene_id "ENSMUSG00000020014.20"; transcript_id "ENSMUSG00000020014.20_tx_124"; exon_id "chr10_92798143_92798370_-"; exonnum "35"; txlen "9482";
chr10	ENSEMBL_gcm37	exon	92798143	92798370	0.0701645996163578	-	.	gene_id "ENSMUSG00000020014.20"; transcript_id "ENSMUSG00000020014.20_tx_125"; exon_id "chr10_92798143_92798370_-"; exonnum "35"; txlen "9015";
chr10	ENSEMBL_gcm37	exon	92798143	92798370	0.0700541281464873	-	.	gene_id "ENSMUSG00000020014.20"; transcript_id "ENSMUSG00000020014.20_tx_126"; exon_id "chr10_92798143_92798370_-"; exonnum "35"; txlen "9619";
chr10	ENSEMBL_gcm37	exon	92798143	92798370	0.067959528163773	-	.	gene_id "ENSMUSG00000020014.20"; transcript_id "ENSMUSG00000020014.20_tx_127"; exon_id "chr10_92798143_92798370_-"; exonnum "34"; txlen "9388";
chr10	ENSEMBL_gcm37	exon	92798143	92798370	0.0677550819991406	-	.	gene_id "ENSMUSG00000020014.20"; transcript_id "ENSMUSG00000020014.20_tx_128"; exon_id "chr10_92798143_92798370_-"; exonnum "35"; txlen "9494";
chr10	ENSEMBL_gcm37	exon	92798143	92798370	0.0672647399684881	-	.	gene_id "ENSMUSG00000020014.20"; transcript_id "ENSMUSG00000020014.20_tx_129"; exon_id "chr10_92798143_92798370_-"; exonnum "28"; txlen "8569";
chr10	ENSEMBL_gcm37	exon	92798143	92798370	0.0666419014636843	-	.	gene_id "ENSMUSG00000020014.20"; transcript_id "ENSMUSG00000020014.20_tx_130"; exon_id "chr10_92798143_92798370_-"; exonnum "24"; txlen "7171";
chr10	ENSEMBL_gcm37	exon	92798143	92798370	0.0658783922867999	-	.	gene_id "ENSMUSG00000020014.20"; transcript_id "ENSMUSG00000020014.20_tx_131"; exon_id "chr10_92798143_92798370_-"; exonnum "34"; txlen "9324";
chr10	ENSEMBL_gcm37	exon	92798143	92798370	0.0644561473890362	-	.	gene_id "ENSMUSG00000020014.20"; transcript_id "ENSMUSG00000020014.20_tx_134"; exon_id "chr10_92798143_92798370_-"; exonnum "36"; txlen "9641";
chr10	ENSEMBL_gcm37	exon	92798143	92798370	0.0644561473890362	-	.	gene_id "ENSMUSG00000020014.20"; transcript_id "ENSMUSG00000020014.20_tx_136"; exon_id "chr10_92798143_92798370_-"; exonnum "35"; txlen "9569";
chr10	ENSEMBL_gcm37	exon	92798143	92798370	0.0644561473890362	-	.	gene_id "ENSMUSG00000020014.20"; transcript_id "ENSMUSG00000020014.20_tx_138"; exon_id "chr10_92798143_92798370_-"; exonnum "36"; txlen "9716";
chr10	ENSEMBL_gcm37	exon	92798143	92798370	0.0639573155719289	-	.	gene_id "ENSMUSG00000020014.20"; transcript_id "ENSMUSG00000020014.20_tx_139"; exon_id "chr10_92798143_92798370_-"; exonnum "34"; txlen "9379";
chr10	ENSEMBL_gcm37	exon	92798143	92798370	0.0639573155719289	-	.	gene_id "ENSMUSG00000020014.20"; transcript_id "ENSMUSG00000020014.20_tx_140"; exon_id "chr10_92798143_92798370_-"; exonnum "35"; txlen "9526";
chr10	ENSEMBL_gcm37	exon	92798143	92798370	0.0631998471962285	-	.	gene_id "ENSMUSG00000020014.20"; transcript_id "ENSMUSG00000020014.20_tx_142"; exon_id "chr10_92798143_92798370_-"; exonnum "35"; txlen "9333";
chr10	ENSEMBL_gcm37	exon	92798143	92798370	0.0617955548484766	-	.	gene_id "ENSMUSG00000020014.20"; transcript_id "ENSMUSG00000020014.20_tx_143"; exon_id "chr10_92798143_92798370_-"; exonnum "35"; txlen "9495";
chr10	ENSEMBL_gcm37	exon	92798143	92798370	0.0604760705119799	-	.	gene_id "ENSMUSG00000020014.20"; transcript_id "ENSMUSG00000020014.20_tx_146"; exon_id "chr10_92798143_92798370_-"; exonnum "35"; txlen "9324";
chr10	ENSEMBL_gcm37	exon	92798143	92798370	0.0596769744962539	-	.	gene_id "ENSMUSG00000020014.20"; transcript_id "ENSMUSG00000020014.20_tx_147"; exon_id "chr10_92798143_92798370_-"; exonnum "34"; txlen "9351";
chr10	ENSEMBL_gcm37	exon	92798143	92798370	0.0575809893653255	-	.	gene_id "ENSMUSG00000020014.20"; transcript_id "ENSMUSG00000020014.20_tx_149"; exon_id "chr10_92798143_92798370_-"; exonnum "34"; txlen "9184";
chr10	ENSEMBL_gcm37	exon	92798143	92798370	0.345752652338645	-	.	gene_id "ENSMUSG00000020014.20"; transcript_id "ENSMUSG00000020014.20_tx_15"; exon_id "chr10_92798143_92798370_-"; exonnum "29"; txlen "8643";
chr10	ENSEMBL_gcm37	exon	92798143	92798370	0.0564357583484097	-	.	gene_id "ENSMUSG00000020014.20"; transcript_id "ENSMUSG00000020014.20_tx_150"; exon_id "chr10_92798143_92798370_-"; exonnum "35"; txlen "9276";
chr10	ENSEMBL_gcm37	exon	92798143	92798370	0.0563780398861494	-	.	gene_id "ENSMUSG00000020014.20"; transcript_id "ENSMUSG00000020014.20_tx_151"; exon_id "chr10_92798143_92798370_-"; exonnum "35"; txlen "9498";
chr10	ENSEMBL_gcm37	exon	92798143	92798370	0.0553971205939981	-	.	gene_id "ENSMUSG00000020014.20"; transcript_id "ENSMUSG00000020014.20_tx_152"; exon_id "chr10_92798143_92798370_-"; exonnum "35"; txlen "9498";
chr10	ENSEMBL_gcm37	exon	92798143	92798370	0.0542312117425017	-	.	gene_id "ENSMUSG00000020014.20"; transcript_id "ENSMUSG00000020014.20_tx_155"; exon_id "chr10_92798143_92798370_-"; exonnum "35"; txlen "9471";
chr10	ENSEMBL_gcm37	exon	92798143	92798370	0.0533759941924948	-	.	gene_id "ENSMUSG00000020014.20"; transcript_id "ENSMUSG00000020014.20_tx_156"; exon_id "chr10_92798143_92798370_-"; exonnum "35"; txlen "9209";
chr10	ENSEMBL_gcm37	exon	92798143	92798370	0.344513841622153	-	.	gene_id "ENSMUSG00000020014.20"; transcript_id "ENSMUSG00000020014.20_tx_16"; exon_id "chr10_92798143_92798370_-"; exonnum "38"; txlen "10159";
chr10	ENSEMBL_gcm37	exon	92798143	92798370	0.0520340825321949	-	.	gene_id "ENSMUSG00000020014.20"; transcript_id "ENSMUSG00000020014.20_tx_160"; exon_id "chr10_92798143_92798370_-"; exonnum "18"; txlen "6574";
chr10	ENSEMBL_gcm37	exon	92798143	92798370	0.0520340825321949	-	.	gene_id "ENSMUSG00000020014.20"; transcript_id "ENSMUSG00000020014.20_tx_161"; exon_id "chr10_92798143_92798370_-"; exonnum "18"; txlen "6727";
chr10	ENSEMBL_gcm37	exon	92798143	92798370	0.0520340825321949	-	.	gene_id "ENSMUSG00000020014.20"; transcript_id "ENSMUSG00000020014.20_tx_162"; exon_id "chr10_92798143_92798370_-"; exonnum "36"; txlen "9244";
chr10	ENSEMBL_gcm37	exon	92798143	92798370	0.0520340825321949	-	.	gene_id "ENSMUSG00000020014.20"; transcript_id "ENSMUSG00000020014.20_tx_163"; exon_id "chr10_92798143_92798370_-"; exonnum "36"; txlen "9405";
chr10	ENSEMBL_gcm37	exon	92798143	92798370	0.0520340825321949	-	.	gene_id "ENSMUSG00000020014.20"; transcript_id "ENSMUSG00000020014.20_tx_164"; exon_id "chr10_92798143_92798370_-"; exonnum "36"; txlen "9558";
chr10	ENSEMBL_gcm37	exon	92798143	92798370	0.0520340825321949	-	.	gene_id "ENSMUSG00000020014.20"; transcript_id "ENSMUSG00000020014.20_tx_165"; exon_id "chr10_92798143_92798370_-"; exonnum "37"; txlen "9391";
chr10	ENSEMBL_gcm37	exon	92798143	92798370	0.0520340825321949	-	.	gene_id "ENSMUSG00000020014.20"; transcript_id "ENSMUSG00000020014.20_tx_166"; exon_id "chr10_92798143_92798370_-"; exonnum "37"; txlen "9552";
chr10	ENSEMBL_gcm37	exon	92798143	92798370	0.0520340825321949	-	.	gene_id "ENSMUSG00000020014.20"; transcript_id "ENSMUSG00000020014.20_tx_167"; exon_id "chr10_92798143_92798370_-"; exonnum "37"; txlen "9705";
chr10	ENSEMBL_gcm37	exon	92798143	92798370	0.0514128955158399	-	.	gene_id "ENSMUSG00000020014.20"; transcript_id "ENSMUSG00000020014.20_tx_168"; exon_id "chr10_92798143_92798370_-"; exonnum "36"; txlen "9697";
chr10	ENSEMBL_gcm37	exon	92798143	92798370	0.0513230713389373	-	.	gene_id "ENSMUSG00000020014.20"; transcript_id "ENSMUSG00000020014.20_tx_169"; exon_id "chr10_92798143_92798370_-"; exonnum "36"; txlen "9065";
chr10	ENSEMBL_gcm37	exon	92798143	92798370	0.0513230713389373	-	.	gene_id "ENSMUSG00000020014.20"; transcript_id "ENSMUSG00000020014.20_tx_170"; exon_id "chr10_92798143_92798370_-"; exonnum "35"; txlen "8988";
chr10	ENSEMBL_gcm37	exon	92798143	92798370	0.050193194501945	-	.	gene_id "ENSMUSG00000020014.20"; transcript_id "ENSMUSG00000020014.20_tx_172"; exon_id "chr10_92798143_92798370_-"; exonnum "36"; txlen "9766";
chr10	ENSEMBL_gcm37	exon	92798143	92798370	0.049832268606444	-	.	gene_id "ENSMUSG00000020014.20"; transcript_id "ENSMUSG00000020014.20_tx_176"; exon_id "chr10_92798143_92798370_-"; exonnum "34"; txlen "9131";
chr10	ENSEMBL_gcm37	exon	92798143	92798370	0.049832268606444	-	.	gene_id "ENSMUSG00000020014.20"; transcript_id "ENSMUSG00000020014.20_tx_177"; exon_id "chr10_92798143_92798370_-"; exonnum "35"; txlen "9278";
chr10	ENSEMBL_gcm37	exon	92798143	92798370	0.0497712317591982	-	.	gene_id "ENSMUSG00000020014.20"; transcript_id "ENSMUSG00000020014.20_tx_178"; exon_id "chr10_92798143_92798370_-"; exonnum "37"; txlen "9571";
chr10	ENSEMBL_gcm37	exon	92798143	92798370	0.0497712317591982	-	.	gene_id "ENSMUSG00000020014.20"; transcript_id "ENSMUSG00000020014.20_tx_179"; exon_id "chr10_92798143_92798370_-"; exonnum "38"; txlen "9718";
chr10	ENSEMBL_gcm37	exon	92798143	92798370	0.295870790499731	-	.	gene_id "ENSMUSG00000020014.20"; transcript_id "ENSMUSG00000020014.20_tx_18"; exon_id "chr10_92798143_92798370_-"; exonnum "37"; txlen "9841";
chr10	ENSEMBL_gcm37	exon	92798143	92798370	0.0495157183865826	-	.	gene_id "ENSMUSG00000020014.20"; transcript_id "ENSMUSG00000020014.20_tx_181"; exon_id "chr10_92798143_92798370_-"; exonnum "27"; txlen "8194";
chr10	ENSEMBL_gcm37	exon	92798143	92798370	0.0489481511588687	-	.	gene_id "ENSMUSG00000020014.20"; transcript_id "ENSMUSG00000020014.20_tx_182"; exon_id "chr10_92798143_92798370_-"; exonnum "28"; txlen "8682";
chr10	ENSEMBL_gcm37	exon	92798143	92798370	0.0484509542663626	-	.	gene_id "ENSMUSG00000020014.20"; transcript_id "ENSMUSG00000020014.20_tx_184"; exon_id "chr10_92798143_92798370_-"; exonnum "34"; txlen "9290";
chr10	ENSEMBL_gcm37	exon	92798143	92798370	0.0474296512674998	-	.	gene_id "ENSMUSG00000020014.20"; transcript_id "ENSMUSG00000020014.20_tx_185"; exon_id "chr10_92798143_92798370_-"; exonnum "35"; txlen "9095";
chr10	ENSEMBL_gcm37	exon	92798143	92798370	0.0467039949184329	-	.	gene_id "ENSMUSG00000020014.20"; transcript_id "ENSMUSG00000020014.20_tx_186"; exon_id "chr10_92798143_92798370_-"; exonnum "36"; txlen "9400";
chr10	ENSEMBL_gcm37	exon	92798143	92798370	0.0467039949184329	-	.	gene_id "ENSMUSG00000020014.20"; transcript_id "ENSMUSG00000020014.20_tx_187"; exon_id "chr10_92798143_92798370_-"; exonnum "35"; txlen "9544";
chr10	ENSEMBL_gcm37	exon	92798143	92798370	0.0467039949184329	-	.	gene_id "ENSMUSG00000020014.20"; transcript_id "ENSMUSG00000020014.20_tx_188"; exon_id "chr10_92798143_92798370_-"; exonnum "35"; txlen "9323";
chr10	ENSEMBL_gcm37	exon	92798143	92798370	0.0465269879685704	-	.	gene_id "ENSMUSG00000020014.20"; transcript_id "ENSMUSG00000020014.20_tx_189"; exon_id "chr10_92798143_92798370_-"; exonnum "33"; txlen "9143";
chr10	ENSEMBL_gcm37	exon	92798143	92798370	0.273823891150631	-	.	gene_id "ENSMUSG00000020014.20"; transcript_id "ENSMUSG00000020014.20_tx_19"; exon_id "chr10_92798143_92798370_-"; exonnum "24"; txlen "7803";
chr10	ENSEMBL_gcm37	exon	92798143	92798370	0.0456874879084416	-	.	gene_id "ENSMUSG00000020014.20"; transcript_id "ENSMUSG00000020014.20_tx_190"; exon_id "chr10_92798143_92798370_-"; exonnum "37"; txlen "9433";
chr10	ENSEMBL_gcm37	exon	92798143	92798370	0.0454984569804961	-	.	gene_id "ENSMUSG00000020014.20"; transcript_id "ENSMUSG00000020014.20_tx_192"; exon_id "chr10_92798143_92798370_-"; exonnum "35"; txlen "9341";
chr10	ENSEMBL_gcm37	exon	92798143	92798370	0.0454984569804961	-	.	gene_id "ENSMUSG00000020014.20"; transcript_id "ENSMUSG00000020014.20_tx_196"; exon_id "chr10_92798143_92798370_-"; exonnum "36"; txlen "9543";
chr10	ENSEMBL_gcm37	exon	92798143	92798370	0.0454984569804961	-	.	gene_id "ENSMUSG00000020014.20"; transcript_id "ENSMUSG00000020014.20_tx_198"; exon_id "chr10_92798143_92798370_-"; exonnum "37"; txlen "9690";
chr10	ENSEMBL_gcm37	exon	92798143	92798370	0.25850340166819	-	.	gene_id "ENSMUSG00000020014.20"; transcript_id "ENSMUSG00000020014.20_tx_20"; exon_id "chr10_92798143_92798370_-"; exonnum "35"; txlen "9422";
chr10	ENSEMBL_gcm37	exon	92798143	92798370	0.0447941085832784	-	.	gene_id "ENSMUSG00000020014.20"; transcript_id "ENSMUSG00000020014.20_tx_200"; exon_id "chr10_92798143_92798370_-"; exonnum "37"; txlen "9851";
chr10	ENSEMBL_gcm37	exon	92798143	92798370	0.0447941085832784	-	.	gene_id "ENSMUSG00000020014.20"; transcript_id "ENSMUSG00000020014.20_tx_201"; exon_id "chr10_92798143_92798370_-"; exonnum "37"; txlen "9698";
chr10	ENSEMBL_gcm37	exon	92798143	92798370	0.0447941085832784	-	.	gene_id "ENSMUSG00000020014.20"; transcript_id "ENSMUSG00000020014.20_tx_202"; exon_id "chr10_92798143_92798370_-"; exonnum "38"; txlen "9845";
chr10	ENSEMBL_gcm37	exon	92798143	92798370	0.0447941085832784	-	.	gene_id "ENSMUSG00000020014.20"; transcript_id "ENSMUSG00000020014.20_tx_203"; exon_id "chr10_92798143_92798370_-"; exonnum "38"; txlen "9998";
chr10	ENSEMBL_gcm37	exon	92798143	92798370	0.0441195758685188	-	.	gene_id "ENSMUSG00000020014.20"; transcript_id "ENSMUSG00000020014.20_tx_204"; exon_id "chr10_92798143_92798370_-"; exonnum "34"; txlen "9054";
chr10	ENSEMBL_gcm37	exon	92798143	92798370	0.0428915640207958	-	.	gene_id "ENSMUSG00000020014.20"; transcript_id "ENSMUSG00000020014.20_tx_206"; exon_id "chr10_92798143_92798370_-"; exonnum "35"; txlen "9331";
chr10	ENSEMBL_gcm37	exon	92798143	92798370	0.0390055342175923	-	.	gene_id "ENSMUSG00000020014.20"; transcript_id "ENSMUSG00000020014.20_tx_209"; exon_id "chr10_92798143_92798370_-"; exonnum "24"; txlen "7468";
chr10	ENSEMBL_gcm37	exon	92798143	92798370	0.25850340166819	-	.	gene_id "ENSMUSG00000020014.20"; transcript_id "ENSMUSG00000020014.20_tx_21"; exon_id "chr10_92798143_92798370_-"; exonnum "36"; txlen "9569";
chr10	ENSEMBL_gcm37	exon	92798143	92798370	0.0390055342175923	-	.	gene_id "ENSMUSG00000020014.20"; transcript_id "ENSMUSG00000020014.20_tx_210"; exon_id "chr10_92798143_92798370_-"; exonnum "24"; txlen "7247";
chr10	ENSEMBL_gcm37	exon	92798143	92798370	0.0390055342175923	-	.	gene_id "ENSMUSG00000020014.20"; transcript_id "ENSMUSG00000020014.20_tx_211"; exon_id "chr10_92798143_92798370_-"; exonnum "23"; txlen "7391";
chr10	ENSEMBL_gcm37	exon	92798143	92798370	0.0390055342175923	-	.	gene_id "ENSMUSG00000020014.20"; transcript_id "ENSMUSG00000020014.20_tx_212"; exon_id "chr10_92798143_92798370_-"; exonnum "24"; txlen "7582";
chr10	ENSEMBL_gcm37	exon	92798143	92798370	0.0390055342175923	-	.	gene_id "ENSMUSG00000020014.20"; transcript_id "ENSMUSG00000020014.20_tx_213"; exon_id "chr10_92798143_92798370_-"; exonnum "23"; txlen "7726";
chr10	ENSEMBL_gcm37	exon	92798143	92798370	0.0390055342175923	-	.	gene_id "ENSMUSG00000020014.20"; transcript_id "ENSMUSG00000020014.20_tx_214"; exon_id "chr10_92798143_92798370_-"; exonnum "23"; txlen "7170";
chr10	ENSEMBL_gcm37	exon	92798143	92798370	0.0390055342175923	-	.	gene_id "ENSMUSG00000020014.20"; transcript_id "ENSMUSG00000020014.20_tx_215"; exon_id "chr10_92798143_92798370_-"; exonnum "23"; txlen "7505";
chr10	ENSEMBL_gcm37	exon	92798143	92798370	0.0385376151038496	-	.	gene_id "ENSMUSG00000020014.20"; transcript_id "ENSMUSG00000020014.20_tx_216"; exon_id "chr10_92798143_92798370_-"; exonnum "29"; txlen "8559";
chr10	ENSEMBL_gcm37	exon	92798143	92798370	0.0385376151038496	-	.	gene_id "ENSMUSG00000020014.20"; transcript_id "ENSMUSG00000020014.20_tx_217"; exon_id "chr10_92798143_92798370_-"; exonnum "37"; txlen "9526";
chr10	ENSEMBL_gcm37	exon	92798143	92798370	0.0385376151038496	-	.	gene_id "ENSMUSG00000020014.20"; transcript_id "ENSMUSG00000020014.20_tx_218"; exon_id "chr10_92798143_92798370_-"; exonnum "36"; txlen "9540";
chr10	ENSEMBL_gcm37	exon	92798143	92798370	0.0385376151038496	-	.	gene_id "ENSMUSG00000020014.20"; transcript_id "ENSMUSG00000020014.20_tx_219"; exon_id "chr10_92798143_92798370_-"; exonnum "37"; txlen "9684";
chr10	ENSEMBL_gcm37	exon	92798143	92798370	0.248809109303212	-	.	gene_id "ENSMUSG00000020014.20"; transcript_id "ENSMUSG00000020014.20_tx_22"; exon_id "chr10_92798143_92798370_-"; exonnum "35"; txlen "9328";
chr10	ENSEMBL_gcm37	exon	92798143	92798370	0.0385376151038496	-	.	gene_id "ENSMUSG00000020014.20"; transcript_id "ENSMUSG00000020014.20_tx_220"; exon_id "chr10_92798143_92798370_-"; exonnum "38"; txlen "9673";
chr10	ENSEMBL_gcm37	exon	92798143	92798370	0.0385376151038496	-	.	gene_id "ENSMUSG00000020014.20"; transcript_id "ENSMUSG00000020014.20_tx_221"; exon_id "chr10_92798143_92798370_-"; exonnum "37"; txlen "9687";
chr10	ENSEMBL_gcm37	exon	92798143	92798370	0.0385376151038496	-	.	gene_id "ENSMUSG00000020014.20"; transcript_id "ENSMUSG00000020014.20_tx_222"; exon_id "chr10_92798143_92798370_-"; exonnum "38"; txlen "9831";
chr10	ENSEMBL_gcm37	exon	92798143	92798370	0.0382694506190931	-	.	gene_id "ENSMUSG00000020014.20"; transcript_id "ENSMUSG00000020014.20_tx_223"; exon_id "chr10_92798143_92798370_-"; exonnum "36"; txlen "9515";
chr10	ENSEMBL_gcm37	exon	92798143	92798370	0.0377760383811652	-	.	gene_id "ENSMUSG00000020014.20"; transcript_id "ENSMUSG00000020014.20_tx_224"; exon_id "chr10_92798143_92798370_-"; exonnum "36"; txlen "9310";
chr10	ENSEMBL_gcm37	exon	92798143	92798370	0.0370729383380673	-	.	gene_id "ENSMUSG00000020014.20"; transcript_id "ENSMUSG00000020014.20_tx_227"; exon_id "chr10_92798143_92798370_-"; exonnum "36"; txlen "9006";
chr10	ENSEMBL_gcm37	exon	92798143	92798370	0.240330777462157	-	.	gene_id "ENSMUSG00000020014.20"; transcript_id "ENSMUSG00000020014.20_tx_23"; exon_id "chr10_92798143_92798370_-"; exonnum "35"; txlen "9433";
chr10	ENSEMBL_gcm37	exon	92798143	92798370	0.036385240187711	-	.	gene_id "ENSMUSG00000020014.20"; transcript_id "ENSMUSG00000020014.20_tx_230"; exon_id "chr10_92798143_92798370_-"; exonnum "35"; txlen "9142";
chr10	ENSEMBL_gcm37	exon	92798143	92798370	0.0363084419606223	-	.	gene_id "ENSMUSG00000020014.20"; transcript_id "ENSMUSG00000020014.20_tx_231"; exon_id "chr10_92798143_92798370_-"; exonnum "36"; txlen "9549";
chr10	ENSEMBL_gcm37	exon	92798143	92798370	0.0363084419606223	-	.	gene_id "ENSMUSG00000020014.20"; transcript_id "ENSMUSG00000020014.20_tx_232"; exon_id "chr10_92798143_92798370_-"; exonnum "37"; txlen "9696";
chr10	ENSEMBL_gcm37	exon	92798143	92798370	0.0361921912424451	-	.	gene_id "ENSMUSG00000020014.20"; transcript_id "ENSMUSG00000020014.20_tx_233"; exon_id "chr10_92798143_92798370_-"; exonnum "35"; txlen "9672";
chr10	ENSEMBL_gcm37	exon	92798143	92798370	0.0360076155580285	-	.	gene_id "ENSMUSG00000020014.20"; transcript_id "ENSMUSG00000020014.20_tx_234"; exon_id "chr10_92798143_92798370_-"; exonnum "27"; txlen "8100";
chr10	ENSEMBL_gcm37	exon	92798143	92798370	0.0360076155580285	-	.	gene_id "ENSMUSG00000020014.20"; transcript_id "ENSMUSG00000020014.20_tx_235"; exon_id "chr10_92798143_92798370_-"; exonnum "28"; txlen "8247";
chr10	ENSEMBL_gcm37	exon	92798143	92798370	0.0352049698902934	-	.	gene_id "ENSMUSG00000020014.20"; transcript_id "ENSMUSG00000020014.20_tx_236"; exon_id "chr10_92798143_92798370_-"; exonnum "28"; txlen "8297";
chr10	ENSEMBL_gcm37	exon	92798143	92798370	0.0349714010411396	-	.	gene_id "ENSMUSG00000020014.20"; transcript_id "ENSMUSG00000020014.20_tx_237"; exon_id "chr10_92798143_92798370_-"; exonnum "35"; txlen "9166";
chr10	ENSEMBL_gcm37	exon	92798143	92798370	0.0341488594469685	-	.	gene_id "ENSMUSG00000020014.20"; transcript_id "ENSMUSG00000020014.20_tx_238"; exon_id "chr10_92798143_92798370_-"; exonnum "35"; txlen "8862";
chr10	ENSEMBL_gcm37	exon	92798143	92798370	0.0340171622246171	-	.	gene_id "ENSMUSG00000020014.20"; transcript_id "ENSMUSG00000020014.20_tx_239"; exon_id "chr10_92798143_92798370_-"; exonnum "26"; txlen "8254";
chr10	ENSEMBL_gcm37	exon	92798143	92798370	0.240330777462157	-	.	gene_id "ENSMUSG00000020014.20"; transcript_id "ENSMUSG00000020014.20_tx_24"; exon_id "chr10_92798143_92798370_-"; exonnum "36"; txlen "9580";
chr10	ENSEMBL_gcm37	exon	92798143	92798370	0.0340171622246171	-	.	gene_id "ENSMUSG00000020014.20"; transcript_id "ENSMUSG00000020014.20_tx_240"; exon_id "chr10_92798143_92798370_-"; exonnum "35"; txlen "9596";
chr10	ENSEMBL_gcm37	exon	92798143	92798370	0.0340171622246171	-	.	gene_id "ENSMUSG00000020014.20"; transcript_id "ENSMUSG00000020014.20_tx_241"; exon_id "chr10_92798143_92798370_-"; exonnum "36"; txlen "9743";
chr10	ENSEMBL_gcm37	exon	92798143	92798370	0.0339428695434714	-	.	gene_id "ENSMUSG00000020014.20"; transcript_id "ENSMUSG00000020014.20_tx_242"; exon_id "chr10_92798143_92798370_-"; exonnum "36"; txlen "9649";
chr10	ENSEMBL_gcm37	exon	92798143	92798370	0.0339428695434714	-	.	gene_id "ENSMUSG00000020014.20"; transcript_id "ENSMUSG00000020014.20_tx_243"; exon_id "chr10_92798143_92798370_-"; exonnum "37"; txlen "9796";
chr10	ENSEMBL_gcm37	exon	92798143	92798370	0.0325034378586588	-	.	gene_id "ENSMUSG00000020014.20"; transcript_id "ENSMUSG00000020014.20_tx_246"; exon_id "chr10_92798143_92798370_-"; exonnum "36"; txlen "9386";
chr10	ENSEMBL_gcm37	exon	92798143	92798370	0.031875572515932	-	.	gene_id "ENSMUSG00000020014.20"; transcript_id "ENSMUSG00000020014.20_tx_247"; exon_id "chr10_92798143_92798370_-"; exonnum "34"; txlen "9335";
chr10	ENSEMBL_gcm37	exon	92798143	92798370	0.0316823538865514	-	.	gene_id "ENSMUSG00000020014.20"; transcript_id "ENSMUSG00000020014.20_tx_248"; exon_id "chr10_92798143_92798370_-"; exonnum "34"; txlen "8896";
chr10	ENSEMBL_gcm37	exon	92798143	92798370	0.0316823538865514	-	.	gene_id "ENSMUSG00000020014.20"; transcript_id "ENSMUSG00000020014.20_tx_249"; exon_id "chr10_92798143_92798370_-"; exonnum "35"; txlen "9040";
chr10	ENSEMBL_gcm37	exon	92798143	92798370	0.236518556964522	-	.	gene_id "ENSMUSG00000020014.20"; transcript_id "ENSMUSG00000020014.20_tx_25"; exon_id "chr10_92798143_92798370_-"; exonnum "18"; txlen "6951";
chr10	ENSEMBL_gcm37	exon	92798143	92798370	0.0316823538865514	-	.	gene_id "ENSMUSG00000020014.20"; transcript_id "ENSMUSG00000020014.20_tx_250"; exon_id "chr10_92798143_92798370_-"; exonnum "35"; txlen "9043";
chr10	ENSEMBL_gcm37	exon	92798143	92798370	0.0316823538865514	-	.	gene_id "ENSMUSG00000020014.20"; transcript_id "ENSMUSG00000020014.20_tx_251"; exon_id "chr10_92798143_92798370_-"; exonnum "35"; txlen "9201";
chr10	ENSEMBL_gcm37	exon	92798143	92798370	0.0316823538865514	-	.	gene_id "ENSMUSG00000020014.20"; transcript_id "ENSMUSG00000020014.20_tx_252"; exon_id "chr10_92798143_92798370_-"; exonnum "36"; txlen "9187";
chr10	ENSEMBL_gcm37	exon	92798143	92798370	0.0311527667125939	-	.	gene_id "ENSMUSG00000020014.20"; transcript_id "ENSMUSG00000020014.20_tx_253"; exon_id "chr10_92798143_92798370_-"; exonnum "36"; txlen "9053";
chr10	ENSEMBL_gcm37	exon	92798143	92798370	0.030936159705925	-	.	gene_id "ENSMUSG00000020014.20"; transcript_id "ENSMUSG00000020014.20_tx_254"; exon_id "chr10_92798143_92798370_-"; exonnum "35"; txlen "9337";
chr10	ENSEMBL_gcm37	exon	92798143	92798370	0.0304744395190381	-	.	gene_id "ENSMUSG00000020014.20"; transcript_id "ENSMUSG00000020014.20_tx_255"; exon_id "chr10_92798143_92798370_-"; exonnum "27"; txlen "8381";
chr10	ENSEMBL_gcm37	exon	92798143	92798370	0.0304744395190381	-	.	gene_id "ENSMUSG00000020014.20"; transcript_id "ENSMUSG00000020014.20_tx_256"; exon_id "chr10_92798143_92798370_-"; exonnum "29"; txlen "8716";
chr10	ENSEMBL_gcm37	exon	92798143	92798370	0.0291560205561726	-	.	gene_id "ENSMUSG00000020014.20"; transcript_id "ENSMUSG00000020014.20_tx_260"; exon_id "chr10_92798143_92798370_-"; exonnum "36"; txlen "9409";
chr10	ENSEMBL_gcm37	exon	92798143	92798370	0.028856354022042	-	.	gene_id "ENSMUSG00000020014.20"; transcript_id "ENSMUSG00000020014.20_tx_262"; exon_id "chr10_92798143_92798370_-"; exonnum "34"; txlen "9363";
chr10	ENSEMBL_gcm37	exon	92798143	92798370	0.0286818254296829	-	.	gene_id "ENSMUSG00000020014.20"; transcript_id "ENSMUSG00000020014.20_tx_263"; exon_id "chr10_92798143_92798370_-"; exonnum "34"; txlen "9371";
chr10	ENSEMBL_gcm37	exon	92798143	92798370	0.0286818254296829	-	.	gene_id "ENSMUSG00000020014.20"; transcript_id "ENSMUSG00000020014.20_tx_264"; exon_id "chr10_92798143_92798370_-"; exonnum "35"; txlen "9518";
chr10	ENSEMBL_gcm37	exon	92798143	92798370	0.0283382721987426	-	.	gene_id "ENSMUSG00000020014.20"; transcript_id "ENSMUSG00000020014.20_tx_266"; exon_id "chr10_92798143_92798370_-"; exonnum "36"; txlen "9645";
chr10	ENSEMBL_gcm37	exon	92798143	92798370	0.0276372250958205	-	.	gene_id "ENSMUSG00000020014.20"; transcript_id "ENSMUSG00000020014.20_tx_268"; exon_id "chr10_92798143_92798370_-"; exonnum "36"; txlen "9484";
chr10	ENSEMBL_gcm37	exon	92798143	92798370	0.027519954329018	-	.	gene_id "ENSMUSG00000020014.20"; transcript_id "ENSMUSG00000020014.20_tx_269"; exon_id "chr10_92798143_92798370_-"; exonnum "13"; txlen "6439";
chr10	ENSEMBL_gcm37	exon	92798143	92798370	0.223650524185926	-	.	gene_id "ENSMUSG00000020014.20"; transcript_id "ENSMUSG00000020014.20_tx_27"; exon_id "chr10_92798143_92798370_-"; exonnum "35"; txlen "9264";
chr10	ENSEMBL_gcm37	exon	92798143	92798370	0.0272979615235955	-	.	gene_id "ENSMUSG00000020014.20"; transcript_id "ENSMUSG00000020014.20_tx_270"; exon_id "chr10_92798143_92798370_-"; exonnum "36"; txlen "9162";
chr10	ENSEMBL_gcm37	exon	92798143	92798370	0.0269032678610724	-	.	gene_id "ENSMUSG00000020014.20"; transcript_id "ENSMUSG00000020014.20_tx_271"; exon_id "chr10_92798143_92798370_-"; exonnum "34"; txlen "9360";
chr10	ENSEMBL_gcm37	exon	92798143	92798370	0.0265407665719561	-	.	gene_id "ENSMUSG00000020014.20"; transcript_id "ENSMUSG00000020014.20_tx_277"; exon_id "chr10_92798143_92798370_-"; exonnum "35"; txlen "9573";
chr10	ENSEMBL_gcm37	exon	92798143	92798370	0.0265407665719561	-	.	gene_id "ENSMUSG00000020014.20"; transcript_id "ENSMUSG00000020014.20_tx_279"; exon_id "chr10_92798143_92798370_-"; exonnum "36"; txlen "9720";
chr10	ENSEMBL_gcm37	exon	92798143	92798370	0.0264269609252541	-	.	gene_id "ENSMUSG00000020014.20"; transcript_id "ENSMUSG00000020014.20_tx_280"; exon_id "chr10_92798143_92798370_-"; exonnum "25"; txlen "7488";
chr10	ENSEMBL_gcm37	exon	92798143	92798370	0.0264269609252541	-	.	gene_id "ENSMUSG00000020014.20"; transcript_id "ENSMUSG00000020014.20_tx_281"; exon_id "chr10_92798143_92798370_-"; exonnum "25"; txlen "7318";
chr10	ENSEMBL_gcm37	exon	92798143	92798370	0.0263272110650114	-	.	gene_id "ENSMUSG00000020014.20"; transcript_id "ENSMUSG00000020014.20_tx_283"; exon_id "chr10_92798143_92798370_-"; exonnum "36"; txlen "9471";
chr10	ENSEMBL_gcm37	exon	92798143	92798370	0.0252809157586527	-	.	gene_id "ENSMUSG00000020014.20"; transcript_id "ENSMUSG00000020014.20_tx_287"; exon_id "chr10_92798143_92798370_-"; exonnum "37"; txlen "9533";
chr10	ENSEMBL_gcm37	exon	92798143	92798370	0.219150338903878	-	.	gene_id "ENSMUSG00000020014.20"; transcript_id "ENSMUSG00000020014.20_tx_29"; exon_id "chr10_92798143_92798370_-"; exonnum "34"; txlen "9342";
chr10	ENSEMBL_gcm37	exon	92798143	92798370	0.0244114372278536	-	.	gene_id "ENSMUSG00000020014.20"; transcript_id "ENSMUSG00000020014.20_tx_290"; exon_id "chr10_92798143_92798370_-"; exonnum "28"; txlen "7773";
chr10	ENSEMBL_gcm37	exon	92798143	92798370	0.0238096780961687	-	.	gene_id "ENSMUSG00000020014.20"; transcript_id "ENSMUSG00000020014.20_tx_295"; exon_id "chr10_92798143_92798370_-"; exonnum "36"; txlen "9234";
chr10	ENSEMBL_gcm37	exon	92798143	92798370	0.0234699799268623	-	.	gene_id "ENSMUSG00000020014.20"; transcript_id "ENSMUSG00000020014.20_tx_296"; exon_id "chr10_92798143_92798370_-"; exonnum "34"; txlen "9246";
chr10	ENSEMBL_gcm37	exon	92798143	92798370	0.0234699799268623	-	.	gene_id "ENSMUSG00000020014.20"; transcript_id "ENSMUSG00000020014.20_tx_297"; exon_id "chr10_92798143_92798370_-"; exonnum "35"; txlen "9313";
chr10	ENSEMBL_gcm37	exon	92798143	92798370	0.0234699799268623	-	.	gene_id "ENSMUSG00000020014.20"; transcript_id "ENSMUSG00000020014.20_tx_298"; exon_id "chr10_92798143_92798370_-"; exonnum "35"; txlen "9223";
chr10	ENSEMBL_gcm37	exon	92798143	92798370	1.56618581816996	-	.	gene_id "ENSMUSG00000020014.20"; transcript_id "ENSMUSG00000020014.20_tx_3"; exon_id "chr10_92798143_92798370_-"; exonnum "36"; txlen "9624";
chr10	ENSEMBL_gcm37	exon	92798143	92798370	0.215765592557072	-	.	gene_id "ENSMUSG00000020014.20"; transcript_id "ENSMUSG00000020014.20_tx_30"; exon_id "chr10_92798143_92798370_-"; exonnum "36"; txlen "9475";
chr10	ENSEMBL_gcm37	exon	92798143	92798370	0.0232182562641433	-	.	gene_id "ENSMUSG00000020014.20"; transcript_id "ENSMUSG00000020014.20_tx_300"; exon_id "chr10_92798143_92798370_-"; exonnum "24"; txlen "5173";
chr10	ENSEMBL_gcm37	exon	92798143	92798370	0.0232182562641433	-	.	gene_id "ENSMUSG00000020014.20"; transcript_id "ENSMUSG00000020014.20_tx_301"; exon_id "chr10_92798143_92798370_-"; exonnum "25"; txlen "5320";
chr10	ENSEMBL_gcm37	exon	92798143	92798370	0.021168126387532	-	.	gene_id "ENSMUSG00000020014.20"; transcript_id "ENSMUSG00000020014.20_tx_313"; exon_id "chr10_92798143_92798370_-"; exonnum "28"; txlen "8341";
chr10	ENSEMBL_gcm37	exon	92798143	92798370	0.0210859601807836	-	.	gene_id "ENSMUSG00000020014.20"; transcript_id "ENSMUSG00000020014.20_tx_314"; exon_id "chr10_92798143_92798370_-"; exonnum "27"; txlen "8369";
chr10	ENSEMBL_gcm37	exon	92798143	92798370	0.0210859601807836	-	.	gene_id "ENSMUSG00000020014.20"; transcript_id "ENSMUSG00000020014.20_tx_315"; exon_id "chr10_92798143_92798370_-"; exonnum "26"; txlen "8246";
chr10	ENSEMBL_gcm37	exon	92798143	92798370	0.0210859601807836	-	.	gene_id "ENSMUSG00000020014.20"; transcript_id "ENSMUSG00000020014.20_tx_316"; exon_id "chr10_92798143_92798370_-"; exonnum "27"; txlen "8373";
chr10	ENSEMBL_gcm37	exon	92798143	92798370	0.0210859601807836	-	.	gene_id "ENSMUSG00000020014.20"; transcript_id "ENSMUSG00000020014.20_tx_317"; exon_id "chr10_92798143_92798370_-"; exonnum "27"; txlen "8262";
chr10	ENSEMBL_gcm37	exon	92798143	92798370	0.0210859601807836	-	.	gene_id "ENSMUSG00000020014.20"; transcript_id "ENSMUSG00000020014.20_tx_318"; exon_id "chr10_92798143_92798370_-"; exonnum "28"; txlen "8389";
chr10	ENSEMBL_gcm37	exon	92798143	92798370	0.0210859601807836	-	.	gene_id "ENSMUSG00000020014.20"; transcript_id "ENSMUSG00000020014.20_tx_319"; exon_id "chr10_92798143_92798370_-"; exonnum "26"; txlen "8139";
chr10	ENSEMBL_gcm37	exon	92798143	92798370	0.192656553891901	-	.	gene_id "ENSMUSG00000020014.20"; transcript_id "ENSMUSG00000020014.20_tx_32"; exon_id "chr10_92798143_92798370_-"; exonnum "36"; txlen "9411";
chr10	ENSEMBL_gcm37	exon	92798143	92798370	0.0210859601807836	-	.	gene_id "ENSMUSG00000020014.20"; transcript_id "ENSMUSG00000020014.20_tx_322"; exon_id "chr10_92798143_92798370_-"; exonnum "27"; txlen "8266";
chr10	ENSEMBL_gcm37	exon	92798143	92798370	0.0210457709740876	-	.	gene_id "ENSMUSG00000020014.20"; transcript_id "ENSMUSG00000020014.20_tx_323"; exon_id "chr10_92798143_92798370_-"; exonnum "35"; txlen "9345";
chr10	ENSEMBL_gcm37	exon	92798143	92798370	0.0210457709740876	-	.	gene_id "ENSMUSG00000020014.20"; transcript_id "ENSMUSG00000020014.20_tx_324"; exon_id "chr10_92798143_92798370_-"; exonnum "34"; txlen "9210";
chr10	ENSEMBL_gcm37	exon	92798143	92798370	0.0200145122392858	-	.	gene_id "ENSMUSG00000020014.20"; transcript_id "ENSMUSG00000020014.20_tx_327"; exon_id "chr10_92798143_92798370_-"; exonnum "12"; txlen "6313";
chr10	ENSEMBL_gcm37	exon	92798143	92798370	0.0198609336445422	-	.	gene_id "ENSMUSG00000020014.20"; transcript_id "ENSMUSG00000020014.20_tx_328"; exon_id "chr10_92798143_92798370_-"; exonnum "35"; txlen "9709";
chr10	ENSEMBL_gcm37	exon	92798143	92798370	0.019718754982907	-	.	gene_id "ENSMUSG00000020014.20"; transcript_id "ENSMUSG00000020014.20_tx_329"; exon_id "chr10_92798143_92798370_-"; exonnum "33"; txlen "9099";
chr10	ENSEMBL_gcm37	exon	92798143	92798370	0.192437592537404	-	.	gene_id "ENSMUSG00000020014.20"; transcript_id "ENSMUSG00000020014.20_tx_33"; exon_id "chr10_92798143_92798370_-"; exonnum "37"; txlen "9859";
chr10	ENSEMBL_gcm37	exon	92798143	92798370	0.019718754982907	-	.	gene_id "ENSMUSG00000020014.20"; transcript_id "ENSMUSG00000020014.20_tx_330"; exon_id "chr10_92798143_92798370_-"; exonnum "34"; txlen "9360";
chr10	ENSEMBL_gcm37	exon	92798143	92798370	0.019718754982907	-	.	gene_id "ENSMUSG00000020014.20"; transcript_id "ENSMUSG00000020014.20_tx_331"; exon_id "chr10_92798143_92798370_-"; exonnum "34"; txlen "9307";
chr10	ENSEMBL_gcm37	exon	92798143	92798370	0.019718754982907	-	.	gene_id "ENSMUSG00000020014.20"; transcript_id "ENSMUSG00000020014.20_tx_332"; exon_id "chr10_92798143_92798370_-"; exonnum "35"; txlen "9608";
chr10	ENSEMBL_gcm37	exon	92798143	92798370	0.019718754982907	-	.	gene_id "ENSMUSG00000020014.20"; transcript_id "ENSMUSG00000020014.20_tx_333"; exon_id "chr10_92798143_92798370_-"; exonnum "35"; txlen "9454";
chr10	ENSEMBL_gcm37	exon	92798143	92798370	0.019589643386417	-	.	gene_id "ENSMUSG00000020014.20"; transcript_id "ENSMUSG00000020014.20_tx_338"; exon_id "chr10_92798143_92798370_-"; exonnum "38"; txlen "10017";
chr10	ENSEMBL_gcm37	exon	92798143	92798370	0.192437592537404	-	.	gene_id "ENSMUSG00000020014.20"; transcript_id "ENSMUSG00000020014.20_tx_34"; exon_id "chr10_92798143_92798370_-"; exonnum "38"; txlen "10006";
chr10	ENSEMBL_gcm37	exon	92798143	92798370	0.0191482510396794	-	.	gene_id "ENSMUSG00000020014.20"; transcript_id "ENSMUSG00000020014.20_tx_341"; exon_id "chr10_92798143_92798370_-"; exonnum "36"; txlen "9289";
chr10	ENSEMBL_gcm37	exon	92798143	92798370	0.0189479717174326	-	.	gene_id "ENSMUSG00000020014.20"; transcript_id "ENSMUSG00000020014.20_tx_342"; exon_id "chr10_92798143_92798370_-"; exonnum "30"; txlen "8706";
chr10	ENSEMBL_gcm37	exon	92798143	92798370	0.0189479717174326	-	.	gene_id "ENSMUSG00000020014.20"; transcript_id "ENSMUSG00000020014.20_tx_343"; exon_id "chr10_92798143_92798370_-"; exonnum "36"; txlen "9485";
chr10	ENSEMBL_gcm37	exon	92798143	92798370	0.0189479717174326	-	.	gene_id "ENSMUSG00000020014.20"; transcript_id "ENSMUSG00000020014.20_tx_344"; exon_id "chr10_92798143_92798370_-"; exonnum "37"; txlen "9460";
chr10	ENSEMBL_gcm37	exon	92798143	92798370	0.0189479717174326	-	.	gene_id "ENSMUSG00000020014.20"; transcript_id "ENSMUSG00000020014.20_tx_345"; exon_id "chr10_92798143_92798370_-"; exonnum "37"; txlen "9632";
chr10	ENSEMBL_gcm37	exon	92798143	92798370	0.0189479717174326	-	.	gene_id "ENSMUSG00000020014.20"; transcript_id "ENSMUSG00000020014.20_tx_346"; exon_id "chr10_92798143_92798370_-"; exonnum "38"; txlen "9607";
chr10	ENSEMBL_gcm37	exon	92798143	92798370	0.0186222535895569	-	.	gene_id "ENSMUSG00000020014.20"; transcript_id "ENSMUSG00000020014.20_tx_347"; exon_id "chr10_92798143_92798370_-"; exonnum "27"; txlen "8150";
chr10	ENSEMBL_gcm37	exon	92798143	92798370	0.0186222535895569	-	.	gene_id "ENSMUSG00000020014.20"; transcript_id "ENSMUSG00000020014.20_tx_348"; exon_id "chr10_92798143_92798370_-"; exonnum "34"; txlen "9140";
chr10	ENSEMBL_gcm37	exon	92798143	92798370	0.0186222535895569	-	.	gene_id "ENSMUSG00000020014.20"; transcript_id "ENSMUSG00000020014.20_tx_349"; exon_id "chr10_92798143_92798370_-"; exonnum "36"; txlen "9496";
chr10	ENSEMBL_gcm37	exon	92798143	92798370	0.0186222535895569	-	.	gene_id "ENSMUSG00000020014.20"; transcript_id "ENSMUSG00000020014.20_tx_350"; exon_id "chr10_92798143_92798370_-"; exonnum "37"; txlen "9643";
chr10	ENSEMBL_gcm37	exon	92798143	92798370	0.0186088513079325	-	.	gene_id "ENSMUSG00000020014.20"; transcript_id "ENSMUSG00000020014.20_tx_351"; exon_id "chr10_92798143_92798370_-"; exonnum "35"; txlen "9380";
chr10	ENSEMBL_gcm37	exon	92798143	92798370	0.018081073123337	-	.	gene_id "ENSMUSG00000020014.20"; transcript_id "ENSMUSG00000020014.20_tx_352"; exon_id "chr10_92798143_92798370_-"; exonnum "35"; txlen "9507";
chr10	ENSEMBL_gcm37	exon	92798143	92798370	0.0170201353709773	-	.	gene_id "ENSMUSG00000020014.20"; transcript_id "ENSMUSG00000020014.20_tx_356"; exon_id "chr10_92798143_92798370_-"; exonnum "35"; txlen "9392";
chr10	ENSEMBL_gcm37	exon	92798143	92798370	0.0170201353709773	-	.	gene_id "ENSMUSG00000020014.20"; transcript_id "ENSMUSG00000020014.20_tx_357"; exon_id "chr10_92798143_92798370_-"; exonnum "36"; txlen "9539";
chr10	ENSEMBL_gcm37	exon	92798143	92798370	0.189437997260724	-	.	gene_id "ENSMUSG00000020014.20"; transcript_id "ENSMUSG00000020014.20_tx_36"; exon_id "chr10_92798143_92798370_-"; exonnum "34"; txlen "9278";
chr10	ENSEMBL_gcm37	exon	92798143	92798370	0.0165375987402594	-	.	gene_id "ENSMUSG00000020014.20"; transcript_id "ENSMUSG00000020014.20_tx_367"; exon_id "chr10_92798143_92798370_-"; exonnum "33"; txlen "8985";
chr10	ENSEMBL_gcm37	exon	92798143	92798370	0.0165375987402594	-	.	gene_id "ENSMUSG00000020014.20"; transcript_id "ENSMUSG00000020014.20_tx_368"; exon_id "chr10_92798143_92798370_-"; exonnum "34"; txlen "9132";
chr10	ENSEMBL_gcm37	exon	92798143	92798370	0.0160298369756929	-	.	gene_id "ENSMUSG00000020014.20"; transcript_id "ENSMUSG00000020014.20_tx_372"; exon_id "chr10_92798143_92798370_-"; exonnum "36"; txlen "9062";
chr10	ENSEMBL_gcm37	exon	92798143	92798370	0.0159455492659311	-	.	gene_id "ENSMUSG00000020014.20"; transcript_id "ENSMUSG00000020014.20_tx_373"; exon_id "chr10_92798143_92798370_-"; exonnum "34"; txlen "9216";
chr10	ENSEMBL_gcm37	exon	92798143	92798370	0.0157361565920718	-	.	gene_id "ENSMUSG00000020014.20"; transcript_id "ENSMUSG00000020014.20_tx_374"; exon_id "chr10_92798143_92798370_-"; exonnum "33"; txlen "9216";
chr10	ENSEMBL_gcm37	exon	92798143	92798370	0.0150952105399195	-	.	gene_id "ENSMUSG00000020014.20"; transcript_id "ENSMUSG00000020014.20_tx_377"; exon_id "chr10_92798143_92798370_-"; exonnum "27"; txlen "8109";
chr10	ENSEMBL_gcm37	exon	92798143	92798370	0.0146701412050043	-	.	gene_id "ENSMUSG00000020014.20"; transcript_id "ENSMUSG00000020014.20_tx_379"; exon_id "chr10_92798143_92798370_-"; exonnum "36"; txlen "9357";
chr10	ENSEMBL_gcm37	exon	92798143	92798370	0.187142906915035	-	.	gene_id "ENSMUSG00000020014.20"; transcript_id "ENSMUSG00000020014.20_tx_38"; exon_id "chr10_92798143_92798370_-"; exonnum "37"; txlen "9885";
chr10	ENSEMBL_gcm37	exon	92798143	92798370	0.0144731620409277	-	.	gene_id "ENSMUSG00000020014.20"; transcript_id "ENSMUSG00000020014.20_tx_383"; exon_id "chr10_92798143_92798370_-"; exonnum "35"; txlen "9151";
chr10	ENSEMBL_gcm37	exon	92798143	92798370	0.0144731620409277	-	.	gene_id "ENSMUSG00000020014.20"; transcript_id "ENSMUSG00000020014.20_tx_384"; exon_id "chr10_92798143_92798370_-"; exonnum "34"; txlen "9007";
chr10	ENSEMBL_gcm37	exon	92798143	92798370	0.0144655644676086	-	.	gene_id "ENSMUSG00000020014.20"; transcript_id "ENSMUSG00000020014.20_tx_385"; exon_id "chr10_92798143_92798370_-"; exonnum "38"; txlen "10025";
chr10	ENSEMBL_gcm37	exon	92798143	92798370	0.0139646951330098	-	.	gene_id "ENSMUSG00000020014.20"; transcript_id "ENSMUSG00000020014.20_tx_386"; exon_id "chr10_92798143_92798370_-"; exonnum "29"; txlen "7920";
chr10	ENSEMBL_gcm37	exon	92798143	92798370	0.187142906915035	-	.	gene_id "ENSMUSG00000020014.20"; transcript_id "ENSMUSG00000020014.20_tx_39"; exon_id "chr10_92798143_92798370_-"; exonnum "38"; txlen "10032";
chr10	ENSEMBL_gcm37	exon	92798143	92798370	1.22506318901114	-	.	gene_id "ENSMUSG00000020014.20"; transcript_id "ENSMUSG00000020014.20_tx_4"; exon_id "chr10_92798143_92798370_-"; exonnum "36"; txlen "9463";
chr10	ENSEMBL_gcm37	exon	92798143	92798370	0.186015423627031	-	.	gene_id "ENSMUSG00000020014.20"; transcript_id "ENSMUSG00000020014.20_tx_40"; exon_id "chr10_92798143_92798370_-"; exonnum "37"; txlen "9544";
chr10	ENSEMBL_gcm37	exon	92798143	92798370	0.163457764582074	-	.	gene_id "ENSMUSG00000020014.20"; transcript_id "ENSMUSG00000020014.20_tx_45"; exon_id "chr10_92798143_92798370_-"; exonnum "35"; txlen "9425";
chr10	ENSEMBL_gcm37	exon	92798143	92798370	0.163204122092242	-	.	gene_id "ENSMUSG00000020014.20"; transcript_id "ENSMUSG00000020014.20_tx_46"; exon_id "chr10_92798143_92798370_-"; exonnum "34"; txlen "9287";
chr10	ENSEMBL_gcm37	exon	92798143	92798370	0.9486920256304	-	.	gene_id "ENSMUSG00000020014.20"; transcript_id "ENSMUSG00000020014.20_tx_5"; exon_id "chr10_92798143_92798370_-"; exonnum "37"; txlen "9610";
chr10	ENSEMBL_gcm37	exon	92798143	92798370	0.158493805665291	-	.	gene_id "ENSMUSG00000020014.20"; transcript_id "ENSMUSG00000020014.20_tx_50"; exon_id "chr10_92798143_92798370_-"; exonnum "35"; txlen "9489";
chr10	ENSEMBL_gcm37	exon	92798143	92798370	0.158315166668715	-	.	gene_id "ENSMUSG00000020014.20"; transcript_id "ENSMUSG00000020014.20_tx_51"; exon_id "chr10_92798143_92798370_-"; exonnum "28"; txlen "8338";
chr10	ENSEMBL_gcm37	exon	92798143	92798370	0.15777347539004	-	.	gene_id "ENSMUSG00000020014.20"; transcript_id "ENSMUSG00000020014.20_tx_52"; exon_id "chr10_92798143_92798370_-"; exonnum "27"; txlen "8308";
chr10	ENSEMBL_gcm37	exon	92798143	92798370	0.153397210925061	-	.	gene_id "ENSMUSG00000020014.20"; transcript_id "ENSMUSG00000020014.20_tx_54"; exon_id "chr10_92798143_92798370_-"; exonnum "36"; txlen "9807";
chr10	ENSEMBL_gcm37	exon	92798143	92798370	0.152608737423018	-	.	gene_id "ENSMUSG00000020014.20"; transcript_id "ENSMUSG00000020014.20_tx_55"; exon_id "chr10_92798143_92798370_-"; exonnum "24"; txlen "7633";
chr10	ENSEMBL_gcm37	exon	92798143	92798370	0.151814483606103	-	.	gene_id "ENSMUSG00000020014.20"; transcript_id "ENSMUSG00000020014.20_tx_56"; exon_id "chr10_92798143_92798370_-"; exonnum "37"; txlen "9954";
chr10	ENSEMBL_gcm37	exon	92798143	92798370	0.150766900110275	-	.	gene_id "ENSMUSG00000020014.20"; transcript_id "ENSMUSG00000020014.20_tx_57"; exon_id "chr10_92798143_92798370_-"; exonnum "35"; txlen "9434";
chr10	ENSEMBL_gcm37	exon	92798143	92798370	0.902600380786856	-	.	gene_id "ENSMUSG00000020014.20"; transcript_id "ENSMUSG00000020014.20_tx_6"; exon_id "chr10_92798143_92798370_-"; exonnum "35"; txlen "9319";
chr10	ENSEMBL_gcm37	exon	92798143	92798370	0.143128803432659	-	.	gene_id "ENSMUSG00000020014.20"; transcript_id "ENSMUSG00000020014.20_tx_60"; exon_id "chr10_92798143_92798370_-"; exonnum "27"; txlen "8352";
chr10	ENSEMBL_gcm37	exon	92798143	92798370	0.138483675833083	-	.	gene_id "ENSMUSG00000020014.20"; transcript_id "ENSMUSG00000020014.20_tx_61"; exon_id "chr10_92798143_92798370_-"; exonnum "29"; txlen "8485";
chr10	ENSEMBL_gcm37	exon	92798143	92798370	0.135824084855574	-	.	gene_id "ENSMUSG00000020014.20"; transcript_id "ENSMUSG00000020014.20_tx_62"; exon_id "chr10_92798143_92798370_-"; exonnum "35"; txlen "9275";
chr10	ENSEMBL_gcm37	exon	92798143	92798370	0.135824084855574	-	.	gene_id "ENSMUSG00000020014.20"; transcript_id "ENSMUSG00000020014.20_tx_63"; exon_id "chr10_92798143_92798370_-"; exonnum "36"; txlen "9422";
chr10	ENSEMBL_gcm37	exon	92798143	92798370	0.134238309786363	-	.	gene_id "ENSMUSG00000020014.20"; transcript_id "ENSMUSG00000020014.20_tx_64"; exon_id "chr10_92798143_92798370_-"; exonnum "28"; txlen "8545";
chr10	ENSEMBL_gcm37	exon	92798143	92798370	0.134238309786363	-	.	gene_id "ENSMUSG00000020014.20"; transcript_id "ENSMUSG00000020014.20_tx_65"; exon_id "chr10_92798143_92798370_-"; exonnum "35"; txlen "9523";
chr10	ENSEMBL_gcm37	exon	92798143	92798370	0.134238309786363	-	.	gene_id "ENSMUSG00000020014.20"; transcript_id "ENSMUSG00000020014.20_tx_66"; exon_id "chr10_92798143_92798370_-"; exonnum "36"; txlen "9670";
chr10	ENSEMBL_gcm37	exon	92798143	92798370	0.128773370808304	-	.	gene_id "ENSMUSG00000020014.20"; transcript_id "ENSMUSG00000020014.20_tx_69"; exon_id "chr10_92798143_92798370_-"; exonnum "37"; txlen "9683";
chr10	ENSEMBL_gcm37	exon	92798143	92798370	0.750146982304361	-	.	gene_id "ENSMUSG00000020014.20"; transcript_id "ENSMUSG00000020014.20_tx_7"; exon_id "chr10_92798143_92798370_-"; exonnum "36"; txlen "9466";
chr10	ENSEMBL_gcm37	exon	92798143	92798370	0.123293818070572	-	.	gene_id "ENSMUSG00000020014.20"; transcript_id "ENSMUSG00000020014.20_tx_71"; exon_id "chr10_92798143_92798370_-"; exonnum "36"; txlen "9239";
chr10	ENSEMBL_gcm37	exon	92798143	92798370	0.123293818070572	-	.	gene_id "ENSMUSG00000020014.20"; transcript_id "ENSMUSG00000020014.20_tx_72"; exon_id "chr10_92798143_92798370_-"; exonnum "35"; txlen "9253";
chr10	ENSEMBL_gcm37	exon	92798143	92798370	0.123293818070572	-	.	gene_id "ENSMUSG00000020014.20"; transcript_id "ENSMUSG00000020014.20_tx_73"; exon_id "chr10_92798143_92798370_-"; exonnum "36"; txlen "9400";
chr10	ENSEMBL_gcm37	exon	92798143	92798370	0.117315549445551	-	.	gene_id "ENSMUSG00000020014.20"; transcript_id "ENSMUSG00000020014.20_tx_74"; exon_id "chr10_92798143_92798370_-"; exonnum "35"; txlen "9365";
chr10	ENSEMBL_gcm37	exon	92798143	92798370	0.117315549445551	-	.	gene_id "ENSMUSG00000020014.20"; transcript_id "ENSMUSG00000020014.20_tx_75"; exon_id "chr10_92798143_92798370_-"; exonnum "36"; txlen "9512";
chr10	ENSEMBL_gcm37	exon	92798143	92798370	0.115212586039466	-	.	gene_id "ENSMUSG00000020014.20"; transcript_id "ENSMUSG00000020014.20_tx_76"; exon_id "chr10_92798143_92798370_-"; exonnum "37"; txlen "9732";
chr10	ENSEMBL_gcm37	exon	92798143	92798370	0.115212586039466	-	.	gene_id "ENSMUSG00000020014.20"; transcript_id "ENSMUSG00000020014.20_tx_77"; exon_id "chr10_92798143_92798370_-"; exonnum "38"; txlen "9879";
chr10	ENSEMBL_gcm37	exon	92798143	92798370	0.110856596088604	-	.	gene_id "ENSMUSG00000020014.20"; transcript_id "ENSMUSG00000020014.20_tx_78"; exon_id "chr10_92798143_92798370_-"; exonnum "37"; txlen "9386";
chr10	ENSEMBL_gcm37	exon	92798143	92798370	0.107174712740631	-	.	gene_id "ENSMUSG00000020014.20"; transcript_id "ENSMUSG00000020014.20_tx_79"; exon_id "chr10_92798143_92798370_-"; exonnum "24"; txlen "7645";
chr10	ENSEMBL_gcm37	exon	92798143	92798370	0.5301040742351	-	.	gene_id "ENSMUSG00000020014.20"; transcript_id "ENSMUSG00000020014.20_tx_8"; exon_id "chr10_92798143_92798370_-"; exonnum "37"; txlen "10012";
chr10	ENSEMBL_gcm37	exon	92798143	92798370	0.107174712740631	-	.	gene_id "ENSMUSG00000020014.20"; transcript_id "ENSMUSG00000020014.20_tx_80"; exon_id "chr10_92798143_92798370_-"; exonnum "24"; txlen "7475";
chr10	ENSEMBL_gcm37	exon	92798143	92798370	0.101099422159897	-	.	gene_id "ENSMUSG00000020014.20"; transcript_id "ENSMUSG00000020014.20_tx_81"; exon_id "chr10_92798143_92798370_-"; exonnum "36"; txlen "9286";
chr10	ENSEMBL_gcm37	exon	92798143	92798370	0.100060755433236	-	.	gene_id "ENSMUSG00000020014.20"; transcript_id "ENSMUSG00000020014.20_tx_82"; exon_id "chr10_92798143_92798370_-"; exonnum "25"; txlen "7780";
chr10	ENSEMBL_gcm37	exon	92798143	92798370	0.099354300736578	-	.	gene_id "ENSMUSG00000020014.20"; transcript_id "ENSMUSG00000020014.20_tx_83"; exon_id "chr10_92798143_92798370_-"; exonnum "36"; txlen "9653";
chr10	ENSEMBL_gcm37	exon	92798143	92798370	0.0985799901244083	-	.	gene_id "ENSMUSG00000020014.20"; transcript_id "ENSMUSG00000020014.20_tx_85"; exon_id "chr10_92798143_92798370_-"; exonnum "36"; txlen "9696";
chr10	ENSEMBL_gcm37	exon	92798143	92798370	0.0985799901244083	-	.	gene_id "ENSMUSG00000020014.20"; transcript_id "ENSMUSG00000020014.20_tx_87"; exon_id "chr10_92798143_92798370_-"; exonnum "37"; txlen "9843";
chr10	ENSEMBL_gcm37	exon	92798143	92798370	0.09748018723939	-	.	gene_id "ENSMUSG00000020014.20"; transcript_id "ENSMUSG00000020014.20_tx_88"; exon_id "chr10_92798143_92798370_-"; exonnum "35"; txlen "9495";
chr10	ENSEMBL_gcm37	exon	92798143	92798370	0.0958328880878609	-	.	gene_id "ENSMUSG00000020014.20"; transcript_id "ENSMUSG00000020014.20_tx_90"; exon_id "chr10_92798143_92798370_-"; exonnum "27"; txlen "8398";
chr10	ENSEMBL_gcm37	exon	92798143	92798370	0.0946299598988438	-	.	gene_id "ENSMUSG00000020014.20"; transcript_id "ENSMUSG00000020014.20_tx_91"; exon_id "chr10_92798143_92798370_-"; exonnum "35"; txlen "9535";
chr10	ENSEMBL_gcm37	exon	92798143	92798370	0.0941812526292856	-	.	gene_id "ENSMUSG00000020014.20"; transcript_id "ENSMUSG00000020014.20_tx_92"; exon_id "chr10_92798143_92798370_-"; exonnum "36"; txlen "9642";
chr10	ENSEMBL_gcm37	exon	92798143	92798370	0.093568400918011	-	.	gene_id "ENSMUSG00000020014.20"; transcript_id "ENSMUSG00000020014.20_tx_93"; exon_id "chr10_92798143_92798370_-"; exonnum "36"; txlen "9536";
chr10	ENSEMBL_gcm37	exon	92798143	92798370	0.092581198478906	-	.	gene_id "ENSMUSG00000020014.20"; transcript_id "ENSMUSG00000020014.20_tx_94"; exon_id "chr10_92798143_92798370_-"; exonnum "28"; txlen "8455";
chr10	ENSEMBL_gcm37	exon	92798143	92798370	0.092398967055709	-	.	gene_id "ENSMUSG00000020014.20"; transcript_id "ENSMUSG00000020014.20_tx_95"; exon_id "chr10_92798143_92798370_-"; exonnum "28"; txlen "8235";
chr10	ENSEMBL_gcm37	exon	92798143	92798370	0.0915266780006542	-	.	gene_id "ENSMUSG00000020014.20"; transcript_id "ENSMUSG00000020014.20_tx_96"; exon_id "chr10_92798143_92798370_-"; exonnum "35"; txlen "9445";
chr10	ENSEMBL_gcm37	exon	92798143	92798370	0.0895882171665567	-	.	gene_id "ENSMUSG00000020014.20"; transcript_id "ENSMUSG00000020014.20_tx_98"; exon_id "chr10_92798143_92798370_-"; exonnum "37"; txlen "9724";
chr10	ENSEMBL_gcm37	exon	92798143	92798370	0.0895882171665567	-	.	gene_id "ENSMUSG00000020014.20"; transcript_id "ENSMUSG00000020014.20_tx_99"; exon_id "chr10_92798143_92798370_-"; exonnum "38"; txlen "9871";
chr10	HAVANA	exon	92800320	92800507	0	-	.	gene_id "ENSMUSG00000020014.20"; transcript_id "ENSMUST00000168110.8"; gene_type "protein_coding"; gene_name "Cfap54"; transcript_type "protein_coding"; transcript_name "Cfap54-206"; exon_number 35; exon_id "ENSMUSE00000914961.2"; level 1; protein_id "ENSMUSP00000129517.2"; transcript_support_level "5"; mgi_id "MGI:1922208"; tag "not_organism_supported"; tag "basic"; tag "appris_alternative_2"; tag "exp_conf"; havana_gene "OTTMUSG00000036731.1"; havana_transcript "OTTMUST00000094217.1";
chr10	HAVANA	CDS	92800320	92800507	0	-	2	gene_id "ENSMUSG00000020014.20"; transcript_id "ENSMUST00000168110.8"; gene_type "protein_coding"; gene_name "Cfap54"; transcript_type "protein_coding"; transcript_name "Cfap54-206"; exon_number 35; exon_id "ENSMUSE00000914961.2"; level 1; protein_id "ENSMUSP00000129517.2"; transcript_support_level "5"; mgi_id "MGI:1922208"; tag "not_organism_supported"; tag "basic"; tag "appris_alternative_2"; tag "exp_conf"; havana_gene "OTTMUSG00000036731.1"; havana_transcript "OTTMUST00000094217.1";
chr10	HAVANA	exon	92800320	92800507	0	-	.	gene_id "ENSMUSG00000020014.20"; transcript_id "ENSMUST00000212902.2"; gene_type "protein_coding"; gene_name "Cfap54"; transcript_type "protein_coding"; transcript_name "Cfap54-210"; exon_number 35; exon_id "ENSMUSE00000914961.2"; level 2; protein_id "ENSMUSP00000148636.2"; transcript_support_level "1"; mgi_id "MGI:1922208"; tag "basic"; tag "Ensembl_canonical"; tag "GENCODE_Primary"; tag "appris_principal_2"; havana_gene "OTTMUSG00000036731.1"; havana_transcript "OTTMUST00000150881.1";
chr10	HAVANA	CDS	92800320	92800507	0	-	2	gene_id "ENSMUSG00000020014.20"; transcript_id "ENSMUST00000212902.2"; gene_type "protein_coding"; gene_name "Cfap54"; transcript_type "protein_coding"; transcript_name "Cfap54-210"; exon_number 35; exon_id "ENSMUSE00000914961.2"; level 2; protein_id "ENSMUSP00000148636.2"; transcript_support_level "1"; mgi_id "MGI:1922208"; tag "basic"; tag "Ensembl_canonical"; tag "GENCODE_Primary"; tag "appris_principal_2"; havana_gene "OTTMUSG00000036731.1"; havana_transcript "OTTMUST00000150881.1";
chr10	ENSEMBL_gcm37	exon	92800320	92800507	2.19775572836649	-	.	gene_id "ENSMUSG00000020014.20"; transcript_id "ENSMUSG00000020014.20_tx_1"; exon_id "chr10_92800320_92800507_-"; exonnum "34"; txlen "9477";
chr10	ENSEMBL_gcm37	exon	92800320	92800507	0.0892200133143953	-	.	gene_id "ENSMUSG00000020014.20"; transcript_id "ENSMUSG00000020014.20_tx_100"; exon_id "chr10_92800320_92800507_-"; exonnum "34"; txlen "9550";
chr10	ENSEMBL_gcm37	exon	92800320	92800507	0.0880921681820157	-	.	gene_id "ENSMUSG00000020014.20"; transcript_id "ENSMUSG00000020014.20_tx_102"; exon_id "chr10_92800320_92800507_-"; exonnum "24"; txlen "7950";
chr10	ENSEMBL_gcm37	exon	92800320	92800507	0.0852308418670067	-	.	gene_id "ENSMUSG00000020014.20"; transcript_id "ENSMUSG00000020014.20_tx_103"; exon_id "chr10_92800320_92800507_-"; exonnum "35"; txlen "9345";
chr10	ENSEMBL_gcm37	exon	92800320	92800507	0.0821105795552575	-	.	gene_id "ENSMUSG00000020014.20"; transcript_id "ENSMUSG00000020014.20_tx_104"; exon_id "chr10_92800320_92800507_-"; exonnum "26"; txlen "8240";
chr10	ENSEMBL_gcm37	exon	92800320	92800507	0.0820655014258937	-	.	gene_id "ENSMUSG00000020014.20"; transcript_id "ENSMUSG00000020014.20_tx_105"; exon_id "chr10_92800320_92800507_-"; exonnum "33"; txlen "9120";
chr10	ENSEMBL_gcm37	exon	92800320	92800507	0.0820655014258937	-	.	gene_id "ENSMUSG00000020014.20"; transcript_id "ENSMUSG00000020014.20_tx_106"; exon_id "chr10_92800320_92800507_-"; exonnum "34"; txlen "9267";
chr10	ENSEMBL_gcm37	exon	92800320	92800507	0.0815788793779584	-	.	gene_id "ENSMUSG00000020014.20"; transcript_id "ENSMUSG00000020014.20_tx_107"; exon_id "chr10_92800320_92800507_-"; exonnum "23"; txlen "7341";
chr10	ENSEMBL_gcm37	exon	92800320	92800507	0.0804163093679376	-	.	gene_id "ENSMUSG00000020014.20"; transcript_id "ENSMUSG00000020014.20_tx_108"; exon_id "chr10_92800320_92800507_-"; exonnum "17"; txlen "6798";
chr10	ENSEMBL_gcm37	exon	92800320	92800507	0.366838612519428	-	.	gene_id "ENSMUSG00000020014.20"; transcript_id "ENSMUSG00000020014.20_tx_11"; exon_id "chr10_92800320_92800507_-"; exonnum "27"; txlen "8496";
chr10	ENSEMBL_gcm37	exon	92800320	92800507	0.0773007569120824	-	.	gene_id "ENSMUSG00000020014.20"; transcript_id "ENSMUSG00000020014.20_tx_112"; exon_id "chr10_92800320_92800507_-"; exonnum "24"; txlen "7792";
chr10	ENSEMBL_gcm37	exon	92800320	92800507	0.0773007569120824	-	.	gene_id "ENSMUSG00000020014.20"; transcript_id "ENSMUSG00000020014.20_tx_113"; exon_id "chr10_92800320_92800507_-"; exonnum "24"; txlen "7622";
chr10	ENSEMBL_gcm37	exon	92800320	92800507	0.0761143401691076	-	.	gene_id "ENSMUSG00000020014.20"; transcript_id "ENSMUSG00000020014.20_tx_114"; exon_id "chr10_92800320_92800507_-"; exonnum "35"; txlen "9706";
chr10	ENSEMBL_gcm37	exon	92800320	92800507	0.0761075718313308	-	.	gene_id "ENSMUSG00000020014.20"; transcript_id "ENSMUSG00000020014.20_tx_115"; exon_id "chr10_92800320_92800507_-"; exonnum "27"; txlen "8499";
chr10	ENSEMBL_gcm37	exon	92800320	92800507	0.0736183542310406	-	.	gene_id "ENSMUSG00000020014.20"; transcript_id "ENSMUSG00000020014.20_tx_117"; exon_id "chr10_92800320_92800507_-"; exonnum "35"; txlen "9642";
chr10	ENSEMBL_gcm37	exon	92800320	92800507	0.072960652653739	-	.	gene_id "ENSMUSG00000020014.20"; transcript_id "ENSMUSG00000020014.20_tx_118"; exon_id "chr10_92800320_92800507_-"; exonnum "35"; txlen "9242";
chr10	ENSEMBL_gcm37	exon	92800320	92800507	0.0711583279960899	-	.	gene_id "ENSMUSG00000020014.20"; transcript_id "ENSMUSG00000020014.20_tx_119"; exon_id "chr10_92800320_92800507_-"; exonnum "28"; txlen "8382";
chr10	ENSEMBL_gcm37	exon	92800320	92800507	0.0708696535872472	-	.	gene_id "ENSMUSG00000020014.20"; transcript_id "ENSMUSG00000020014.20_tx_120"; exon_id "chr10_92800320_92800507_-"; exonnum "34"; txlen "9198";
chr10	ENSEMBL_gcm37	exon	92800320	92800507	0.0707688104827611	-	.	gene_id "ENSMUSG00000020014.20"; transcript_id "ENSMUSG00000020014.20_tx_121"; exon_id "chr10_92800320_92800507_-"; exonnum "33"; txlen "9129";
chr10	ENSEMBL_gcm37	exon	92800320	92800507	0.0701645996163578	-	.	gene_id "ENSMUSG00000020014.20"; transcript_id "ENSMUSG00000020014.20_tx_125"; exon_id "chr10_92800320_92800507_-"; exonnum "34"; txlen "9015";
chr10	ENSEMBL_gcm37	exon	92800320	92800507	0.067959528163773	-	.	gene_id "ENSMUSG00000020014.20"; transcript_id "ENSMUSG00000020014.20_tx_127"; exon_id "chr10_92800320_92800507_-"; exonnum "33"; txlen "9388";
chr10	ENSEMBL_gcm37	exon	92800320	92800507	0.0677550819991406	-	.	gene_id "ENSMUSG00000020014.20"; transcript_id "ENSMUSG00000020014.20_tx_128"; exon_id "chr10_92800320_92800507_-"; exonnum "34"; txlen "9494";
chr10	ENSEMBL_gcm37	exon	92800320	92800507	0.0672647399684881	-	.	gene_id "ENSMUSG00000020014.20"; transcript_id "ENSMUSG00000020014.20_tx_129"; exon_id "chr10_92800320_92800507_-"; exonnum "27"; txlen "8569";
chr10	ENSEMBL_gcm37	exon	92800320	92800507	0.0666419014636843	-	.	gene_id "ENSMUSG00000020014.20"; transcript_id "ENSMUSG00000020014.20_tx_130"; exon_id "chr10_92800320_92800507_-"; exonnum "23"; txlen "7171";
chr10	ENSEMBL_gcm37	exon	92800320	92800507	0.0658783922867999	-	.	gene_id "ENSMUSG00000020014.20"; transcript_id "ENSMUSG00000020014.20_tx_131"; exon_id "chr10_92800320_92800507_-"; exonnum "33"; txlen "9324";
chr10	ENSEMBL_gcm37	exon	92800320	92800507	0.0644561473890362	-	.	gene_id "ENSMUSG00000020014.20"; transcript_id "ENSMUSG00000020014.20_tx_134"; exon_id "chr10_92800320_92800507_-"; exonnum "35"; txlen "9641";
chr10	ENSEMBL_gcm37	exon	92800320	92800507	0.0644561473890362	-	.	gene_id "ENSMUSG00000020014.20"; transcript_id "ENSMUSG00000020014.20_tx_136"; exon_id "chr10_92800320_92800507_-"; exonnum "34"; txlen "9569";
chr10	ENSEMBL_gcm37	exon	92800320	92800507	0.0644561473890362	-	.	gene_id "ENSMUSG00000020014.20"; transcript_id "ENSMUSG00000020014.20_tx_138"; exon_id "chr10_92800320_92800507_-"; exonnum "35"; txlen "9716";
chr10	ENSEMBL_gcm37	exon	92800320	92800507	0.0639573155719289	-	.	gene_id "ENSMUSG00000020014.20"; transcript_id "ENSMUSG00000020014.20_tx_139"; exon_id "chr10_92800320_92800507_-"; exonnum "33"; txlen "9379";
chr10	ENSEMBL_gcm37	exon	92800320	92800507	0.0639573155719289	-	.	gene_id "ENSMUSG00000020014.20"; transcript_id "ENSMUSG00000020014.20_tx_140"; exon_id "chr10_92800320_92800507_-"; exonnum "34"; txlen "9526";
chr10	ENSEMBL_gcm37	exon	92800320	92800507	0.0631998471962285	-	.	gene_id "ENSMUSG00000020014.20"; transcript_id "ENSMUSG00000020014.20_tx_142"; exon_id "chr10_92800320_92800507_-"; exonnum "34"; txlen "9333";
chr10	ENSEMBL_gcm37	exon	92800320	92800507	0.0617955548484766	-	.	gene_id "ENSMUSG00000020014.20"; transcript_id "ENSMUSG00000020014.20_tx_143"; exon_id "chr10_92800320_92800507_-"; exonnum "34"; txlen "9495";
chr10	ENSEMBL_gcm37	exon	92800320	92800507	0.0604760705119799	-	.	gene_id "ENSMUSG00000020014.20"; transcript_id "ENSMUSG00000020014.20_tx_146"; exon_id "chr10_92800320_92800507_-"; exonnum "34"; txlen "9324";
chr10	ENSEMBL_gcm37	exon	92800320	92800507	0.0596769744962539	-	.	gene_id "ENSMUSG00000020014.20"; transcript_id "ENSMUSG00000020014.20_tx_147"; exon_id "chr10_92800320_92800507_-"; exonnum "33"; txlen "9351";
chr10	ENSEMBL_gcm37	exon	92800320	92800507	0.0575809893653255	-	.	gene_id "ENSMUSG00000020014.20"; transcript_id "ENSMUSG00000020014.20_tx_149"; exon_id "chr10_92800320_92800507_-"; exonnum "33"; txlen "9184";
chr10	ENSEMBL_gcm37	exon	92800320	92800507	0.345752652338645	-	.	gene_id "ENSMUSG00000020014.20"; transcript_id "ENSMUSG00000020014.20_tx_15"; exon_id "chr10_92800320_92800507_-"; exonnum "28"; txlen "8643";
chr10	ENSEMBL_gcm37	exon	92800320	92800507	0.0564357583484097	-	.	gene_id "ENSMUSG00000020014.20"; transcript_id "ENSMUSG00000020014.20_tx_150"; exon_id "chr10_92800320_92800507_-"; exonnum "34"; txlen "9276";
chr10	ENSEMBL_gcm37	exon	92800320	92800507	0.0563780398861494	-	.	gene_id "ENSMUSG00000020014.20"; transcript_id "ENSMUSG00000020014.20_tx_151"; exon_id "chr10_92800320_92800507_-"; exonnum "34"; txlen "9498";
chr10	ENSEMBL_gcm37	exon	92800320	92800507	0.0553971205939981	-	.	gene_id "ENSMUSG00000020014.20"; transcript_id "ENSMUSG00000020014.20_tx_152"; exon_id "chr10_92800320_92800507_-"; exonnum "34"; txlen "9498";
chr10	ENSEMBL_gcm37	exon	92800320	92800507	0.0542312117425017	-	.	gene_id "ENSMUSG00000020014.20"; transcript_id "ENSMUSG00000020014.20_tx_155"; exon_id "chr10_92800320_92800507_-"; exonnum "34"; txlen "9471";
chr10	ENSEMBL_gcm37	exon	92800320	92800507	0.0533759941924948	-	.	gene_id "ENSMUSG00000020014.20"; transcript_id "ENSMUSG00000020014.20_tx_156"; exon_id "chr10_92800320_92800507_-"; exonnum "34"; txlen "9209";
chr10	ENSEMBL_gcm37	exon	92800320	92800507	0.344513841622153	-	.	gene_id "ENSMUSG00000020014.20"; transcript_id "ENSMUSG00000020014.20_tx_16"; exon_id "chr10_92800320_92800507_-"; exonnum "37"; txlen "10159";
chr10	ENSEMBL_gcm37	exon	92800320	92800507	0.0520340825321949	-	.	gene_id "ENSMUSG00000020014.20"; transcript_id "ENSMUSG00000020014.20_tx_160"; exon_id "chr10_92800320_92800507_-"; exonnum "17"; txlen "6574";
chr10	ENSEMBL_gcm37	exon	92800320	92800507	0.0520340825321949	-	.	gene_id "ENSMUSG00000020014.20"; transcript_id "ENSMUSG00000020014.20_tx_161"; exon_id "chr10_92800320_92800507_-"; exonnum "17"; txlen "6727";
chr10	ENSEMBL_gcm37	exon	92800320	92800507	0.0520340825321949	-	.	gene_id "ENSMUSG00000020014.20"; transcript_id "ENSMUSG00000020014.20_tx_162"; exon_id "chr10_92800320_92800507_-"; exonnum "35"; txlen "9244";
chr10	ENSEMBL_gcm37	exon	92800320	92800507	0.0520340825321949	-	.	gene_id "ENSMUSG00000020014.20"; transcript_id "ENSMUSG00000020014.20_tx_163"; exon_id "chr10_92800320_92800507_-"; exonnum "35"; txlen "9405";
chr10	ENSEMBL_gcm37	exon	92800320	92800507	0.0520340825321949	-	.	gene_id "ENSMUSG00000020014.20"; transcript_id "ENSMUSG00000020014.20_tx_164"; exon_id "chr10_92800320_92800507_-"; exonnum "35"; txlen "9558";
chr10	ENSEMBL_gcm37	exon	92800320	92800507	0.0520340825321949	-	.	gene_id "ENSMUSG00000020014.20"; transcript_id "ENSMUSG00000020014.20_tx_165"; exon_id "chr10_92800320_92800507_-"; exonnum "36"; txlen "9391";
chr10	ENSEMBL_gcm37	exon	92800320	92800507	0.0520340825321949	-	.	gene_id "ENSMUSG00000020014.20"; transcript_id "ENSMUSG00000020014.20_tx_166"; exon_id "chr10_92800320_92800507_-"; exonnum "36"; txlen "9552";
chr10	ENSEMBL_gcm37	exon	92800320	92800507	0.0520340825321949	-	.	gene_id "ENSMUSG00000020014.20"; transcript_id "ENSMUSG00000020014.20_tx_167"; exon_id "chr10_92800320_92800507_-"; exonnum "36"; txlen "9705";
chr10	ENSEMBL_gcm37	exon	92800320	92800507	0.0514128955158399	-	.	gene_id "ENSMUSG00000020014.20"; transcript_id "ENSMUSG00000020014.20_tx_168"; exon_id "chr10_92800320_92800507_-"; exonnum "35"; txlen "9697";
chr10	ENSEMBL_gcm37	exon	92800320	92800507	0.0513230713389373	-	.	gene_id "ENSMUSG00000020014.20"; transcript_id "ENSMUSG00000020014.20_tx_169"; exon_id "chr10_92800320_92800507_-"; exonnum "35"; txlen "9065";
chr10	ENSEMBL_gcm37	exon	92800320	92800507	0.0513230713389373	-	.	gene_id "ENSMUSG00000020014.20"; transcript_id "ENSMUSG00000020014.20_tx_170"; exon_id "chr10_92800320_92800507_-"; exonnum "34"; txlen "8988";
chr10	ENSEMBL_gcm37	exon	92800320	92800507	0.0497712317591982	-	.	gene_id "ENSMUSG00000020014.20"; transcript_id "ENSMUSG00000020014.20_tx_178"; exon_id "chr10_92800320_92800507_-"; exonnum "36"; txlen "9571";
chr10	ENSEMBL_gcm37	exon	92800320	92800507	0.0497712317591982	-	.	gene_id "ENSMUSG00000020014.20"; transcript_id "ENSMUSG00000020014.20_tx_179"; exon_id "chr10_92800320_92800507_-"; exonnum "37"; txlen "9718";
chr10	ENSEMBL_gcm37	exon	92800320	92800507	0.295870790499731	-	.	gene_id "ENSMUSG00000020014.20"; transcript_id "ENSMUSG00000020014.20_tx_18"; exon_id "chr10_92800320_92800507_-"; exonnum "36"; txlen "9841";
chr10	ENSEMBL_gcm37	exon	92800320	92800507	0.0495157183865826	-	.	gene_id "ENSMUSG00000020014.20"; transcript_id "ENSMUSG00000020014.20_tx_181"; exon_id "chr10_92800320_92800507_-"; exonnum "26"; txlen "8194";
chr10	ENSEMBL_gcm37	exon	92800320	92800507	0.0489481511588687	-	.	gene_id "ENSMUSG00000020014.20"; transcript_id "ENSMUSG00000020014.20_tx_182"; exon_id "chr10_92800320_92800507_-"; exonnum "27"; txlen "8682";
chr10	ENSEMBL_gcm37	exon	92800320	92800507	0.0484509542663626	-	.	gene_id "ENSMUSG00000020014.20"; transcript_id "ENSMUSG00000020014.20_tx_184"; exon_id "chr10_92800320_92800507_-"; exonnum "33"; txlen "9290";
chr10	ENSEMBL_gcm37	exon	92800320	92800507	0.0474296512674998	-	.	gene_id "ENSMUSG00000020014.20"; transcript_id "ENSMUSG00000020014.20_tx_185"; exon_id "chr10_92800320_92800507_-"; exonnum "34"; txlen "9095";
chr10	ENSEMBL_gcm37	exon	92800320	92800507	0.0467039949184329	-	.	gene_id "ENSMUSG00000020014.20"; transcript_id "ENSMUSG00000020014.20_tx_186"; exon_id "chr10_92800320_92800507_-"; exonnum "35"; txlen "9400";
chr10	ENSEMBL_gcm37	exon	92800320	92800507	0.0467039949184329	-	.	gene_id "ENSMUSG00000020014.20"; transcript_id "ENSMUSG00000020014.20_tx_187"; exon_id "chr10_92800320_92800507_-"; exonnum "34"; txlen "9544";
chr10	ENSEMBL_gcm37	exon	92800320	92800507	0.0467039949184329	-	.	gene_id "ENSMUSG00000020014.20"; transcript_id "ENSMUSG00000020014.20_tx_188"; exon_id "chr10_92800320_92800507_-"; exonnum "34"; txlen "9323";
chr10	ENSEMBL_gcm37	exon	92800320	92800507	0.0465269879685704	-	.	gene_id "ENSMUSG00000020014.20"; transcript_id "ENSMUSG00000020014.20_tx_189"; exon_id "chr10_92800320_92800507_-"; exonnum "32"; txlen "9143";
chr10	ENSEMBL_gcm37	exon	92800320	92800507	0.273823891150631	-	.	gene_id "ENSMUSG00000020014.20"; transcript_id "ENSMUSG00000020014.20_tx_19"; exon_id "chr10_92800320_92800507_-"; exonnum "23"; txlen "7803";
chr10	ENSEMBL_gcm37	exon	92800320	92800507	0.0456874879084416	-	.	gene_id "ENSMUSG00000020014.20"; transcript_id "ENSMUSG00000020014.20_tx_190"; exon_id "chr10_92800320_92800507_-"; exonnum "36"; txlen "9433";
chr10	ENSEMBL_gcm37	exon	92800320	92800507	0.0454984569804961	-	.	gene_id "ENSMUSG00000020014.20"; transcript_id "ENSMUSG00000020014.20_tx_192"; exon_id "chr10_92800320_92800507_-"; exonnum "34"; txlen "9341";
chr10	ENSEMBL_gcm37	exon	92800320	92800507	0.0454984569804961	-	.	gene_id "ENSMUSG00000020014.20"; transcript_id "ENSMUSG00000020014.20_tx_196"; exon_id "chr10_92800320_92800507_-"; exonnum "35"; txlen "9543";
chr10	ENSEMBL_gcm37	exon	92800320	92800507	0.0454984569804961	-	.	gene_id "ENSMUSG00000020014.20"; transcript_id "ENSMUSG00000020014.20_tx_198"; exon_id "chr10_92800320_92800507_-"; exonnum "36"; txlen "9690";
chr10	ENSEMBL_gcm37	exon	92800320	92800507	0.25850340166819	-	.	gene_id "ENSMUSG00000020014.20"; transcript_id "ENSMUSG00000020014.20_tx_20"; exon_id "chr10_92800320_92800507_-"; exonnum "34"; txlen "9422";
chr10	ENSEMBL_gcm37	exon	92800320	92800507	0.0447941085832784	-	.	gene_id "ENSMUSG00000020014.20"; transcript_id "ENSMUSG00000020014.20_tx_200"; exon_id "chr10_92800320_92800507_-"; exonnum "36"; txlen "9851";
chr10	ENSEMBL_gcm37	exon	92800320	92800507	0.0447941085832784	-	.	gene_id "ENSMUSG00000020014.20"; transcript_id "ENSMUSG00000020014.20_tx_201"; exon_id "chr10_92800320_92800507_-"; exonnum "36"; txlen "9698";
chr10	ENSEMBL_gcm37	exon	92800320	92800507	0.0447941085832784	-	.	gene_id "ENSMUSG00000020014.20"; transcript_id "ENSMUSG00000020014.20_tx_202"; exon_id "chr10_92800320_92800507_-"; exonnum "37"; txlen "9845";
chr10	ENSEMBL_gcm37	exon	92800320	92800507	0.0447941085832784	-	.	gene_id "ENSMUSG00000020014.20"; transcript_id "ENSMUSG00000020014.20_tx_203"; exon_id "chr10_92800320_92800507_-"; exonnum "37"; txlen "9998";
chr10	ENSEMBL_gcm37	exon	92800320	92800507	0.0441195758685188	-	.	gene_id "ENSMUSG00000020014.20"; transcript_id "ENSMUSG00000020014.20_tx_204"; exon_id "chr10_92800320_92800507_-"; exonnum "33"; txlen "9054";
chr10	ENSEMBL_gcm37	exon	92800320	92800507	0.0428915640207958	-	.	gene_id "ENSMUSG00000020014.20"; transcript_id "ENSMUSG00000020014.20_tx_206"; exon_id "chr10_92800320_92800507_-"; exonnum "34"; txlen "9331";
chr10	ENSEMBL_gcm37	exon	92800320	92800507	0.0390055342175923	-	.	gene_id "ENSMUSG00000020014.20"; transcript_id "ENSMUSG00000020014.20_tx_209"; exon_id "chr10_92800320_92800507_-"; exonnum "23"; txlen "7468";
chr10	ENSEMBL_gcm37	exon	92800320	92800507	0.25850340166819	-	.	gene_id "ENSMUSG00000020014.20"; transcript_id "ENSMUSG00000020014.20_tx_21"; exon_id "chr10_92800320_92800507_-"; exonnum "35"; txlen "9569";
chr10	ENSEMBL_gcm37	exon	92800320	92800507	0.0390055342175923	-	.	gene_id "ENSMUSG00000020014.20"; transcript_id "ENSMUSG00000020014.20_tx_210"; exon_id "chr10_92800320_92800507_-"; exonnum "23"; txlen "7247";
chr10	ENSEMBL_gcm37	exon	92800320	92800507	0.0390055342175923	-	.	gene_id "ENSMUSG00000020014.20"; transcript_id "ENSMUSG00000020014.20_tx_211"; exon_id "chr10_92800320_92800507_-"; exonnum "22"; txlen "7391";
chr10	ENSEMBL_gcm37	exon	92800320	92800507	0.0390055342175923	-	.	gene_id "ENSMUSG00000020014.20"; transcript_id "ENSMUSG00000020014.20_tx_212"; exon_id "chr10_92800320_92800507_-"; exonnum "23"; txlen "7582";
chr10	ENSEMBL_gcm37	exon	92800320	92800507	0.0390055342175923	-	.	gene_id "ENSMUSG00000020014.20"; transcript_id "ENSMUSG00000020014.20_tx_213"; exon_id "chr10_92800320_92800507_-"; exonnum "22"; txlen "7726";
chr10	ENSEMBL_gcm37	exon	92800320	92800507	0.0390055342175923	-	.	gene_id "ENSMUSG00000020014.20"; transcript_id "ENSMUSG00000020014.20_tx_214"; exon_id "chr10_92800320_92800507_-"; exonnum "22"; txlen "7170";
chr10	ENSEMBL_gcm37	exon	92800320	92800507	0.0390055342175923	-	.	gene_id "ENSMUSG00000020014.20"; transcript_id "ENSMUSG00000020014.20_tx_215"; exon_id "chr10_92800320_92800507_-"; exonnum "22"; txlen "7505";
chr10	ENSEMBL_gcm37	exon	92800320	92800507	0.0385376151038496	-	.	gene_id "ENSMUSG00000020014.20"; transcript_id "ENSMUSG00000020014.20_tx_216"; exon_id "chr10_92800320_92800507_-"; exonnum "28"; txlen "8559";
chr10	ENSEMBL_gcm37	exon	92800320	92800507	0.0385376151038496	-	.	gene_id "ENSMUSG00000020014.20"; transcript_id "ENSMUSG00000020014.20_tx_217"; exon_id "chr10_92800320_92800507_-"; exonnum "36"; txlen "9526";
chr10	ENSEMBL_gcm37	exon	92800320	92800507	0.0385376151038496	-	.	gene_id "ENSMUSG00000020014.20"; transcript_id "ENSMUSG00000020014.20_tx_218"; exon_id "chr10_92800320_92800507_-"; exonnum "35"; txlen "9540";
chr10	ENSEMBL_gcm37	exon	92800320	92800507	0.0385376151038496	-	.	gene_id "ENSMUSG00000020014.20"; transcript_id "ENSMUSG00000020014.20_tx_219"; exon_id "chr10_92800320_92800507_-"; exonnum "36"; txlen "9684";
chr10	ENSEMBL_gcm37	exon	92800320	92800507	0.248809109303212	-	.	gene_id "ENSMUSG00000020014.20"; transcript_id "ENSMUSG00000020014.20_tx_22"; exon_id "chr10_92800320_92800507_-"; exonnum "34"; txlen "9328";
chr10	ENSEMBL_gcm37	exon	92800320	92800507	0.0385376151038496	-	.	gene_id "ENSMUSG00000020014.20"; transcript_id "ENSMUSG00000020014.20_tx_220"; exon_id "chr10_92800320_92800507_-"; exonnum "37"; txlen "9673";
chr10	ENSEMBL_gcm37	exon	92800320	92800507	0.0385376151038496	-	.	gene_id "ENSMUSG00000020014.20"; transcript_id "ENSMUSG00000020014.20_tx_221"; exon_id "chr10_92800320_92800507_-"; exonnum "36"; txlen "9687";
chr10	ENSEMBL_gcm37	exon	92800320	92800507	0.0385376151038496	-	.	gene_id "ENSMUSG00000020014.20"; transcript_id "ENSMUSG00000020014.20_tx_222"; exon_id "chr10_92800320_92800507_-"; exonnum "37"; txlen "9831";
chr10	ENSEMBL_gcm37	exon	92800320	92800507	0.0382694506190931	-	.	gene_id "ENSMUSG00000020014.20"; transcript_id "ENSMUSG00000020014.20_tx_223"; exon_id "chr10_92800320_92800507_-"; exonnum "35"; txlen "9515";
chr10	ENSEMBL_gcm37	exon	92800320	92800507	0.0377760383811652	-	.	gene_id "ENSMUSG00000020014.20"; transcript_id "ENSMUSG00000020014.20_tx_224"; exon_id "chr10_92800320_92800507_-"; exonnum "35"; txlen "9310";
chr10	ENSEMBL_gcm37	exon	92800320	92800507	0.0370729383380673	-	.	gene_id "ENSMUSG00000020014.20"; transcript_id "ENSMUSG00000020014.20_tx_227"; exon_id "chr10_92800320_92800507_-"; exonnum "35"; txlen "9006";
chr10	ENSEMBL_gcm37	exon	92800320	92800507	0.036385240187711	-	.	gene_id "ENSMUSG00000020014.20"; transcript_id "ENSMUSG00000020014.20_tx_230"; exon_id "chr10_92800320_92800507_-"; exonnum "34"; txlen "9142";
chr10	ENSEMBL_gcm37	exon	92800320	92800507	0.0363084419606223	-	.	gene_id "ENSMUSG00000020014.20"; transcript_id "ENSMUSG00000020014.20_tx_231"; exon_id "chr10_92800320_92800507_-"; exonnum "35"; txlen "9549";
chr10	ENSEMBL_gcm37	exon	92800320	92800507	0.0363084419606223	-	.	gene_id "ENSMUSG00000020014.20"; transcript_id "ENSMUSG00000020014.20_tx_232"; exon_id "chr10_92800320_92800507_-"; exonnum "36"; txlen "9696";
chr10	ENSEMBL_gcm37	exon	92800320	92800507	0.0361921912424451	-	.	gene_id "ENSMUSG00000020014.20"; transcript_id "ENSMUSG00000020014.20_tx_233"; exon_id "chr10_92800320_92800507_-"; exonnum "34"; txlen "9672";
chr10	ENSEMBL_gcm37	exon	92800320	92800507	0.0360076155580285	-	.	gene_id "ENSMUSG00000020014.20"; transcript_id "ENSMUSG00000020014.20_tx_234"; exon_id "chr10_92800320_92800507_-"; exonnum "26"; txlen "8100";
chr10	ENSEMBL_gcm37	exon	92800320	92800507	0.0360076155580285	-	.	gene_id "ENSMUSG00000020014.20"; transcript_id "ENSMUSG00000020014.20_tx_235"; exon_id "chr10_92800320_92800507_-"; exonnum "27"; txlen "8247";
chr10	ENSEMBL_gcm37	exon	92800320	92800507	0.0349714010411396	-	.	gene_id "ENSMUSG00000020014.20"; transcript_id "ENSMUSG00000020014.20_tx_237"; exon_id "chr10_92800320_92800507_-"; exonnum "34"; txlen "9166";
chr10	ENSEMBL_gcm37	exon	92800320	92800507	0.0341488594469685	-	.	gene_id "ENSMUSG00000020014.20"; transcript_id "ENSMUSG00000020014.20_tx_238"; exon_id "chr10_92800320_92800507_-"; exonnum "34"; txlen "8862";
chr10	ENSEMBL_gcm37	exon	92800320	92800507	0.0340171622246171	-	.	gene_id "ENSMUSG00000020014.20"; transcript_id "ENSMUSG00000020014.20_tx_239"; exon_id "chr10_92800320_92800507_-"; exonnum "25"; txlen "8254";
chr10	ENSEMBL_gcm37	exon	92800320	92800507	0.0340171622246171	-	.	gene_id "ENSMUSG00000020014.20"; transcript_id "ENSMUSG00000020014.20_tx_240"; exon_id "chr10_92800320_92800507_-"; exonnum "34"; txlen "9596";
chr10	ENSEMBL_gcm37	exon	92800320	92800507	0.0340171622246171	-	.	gene_id "ENSMUSG00000020014.20"; transcript_id "ENSMUSG00000020014.20_tx_241"; exon_id "chr10_92800320_92800507_-"; exonnum "35"; txlen "9743";
chr10	ENSEMBL_gcm37	exon	92800320	92800507	0.0339428695434714	-	.	gene_id "ENSMUSG00000020014.20"; transcript_id "ENSMUSG00000020014.20_tx_242"; exon_id "chr10_92800320_92800507_-"; exonnum "35"; txlen "9649";
chr10	ENSEMBL_gcm37	exon	92800320	92800507	0.0339428695434714	-	.	gene_id "ENSMUSG00000020014.20"; transcript_id "ENSMUSG00000020014.20_tx_243"; exon_id "chr10_92800320_92800507_-"; exonnum "36"; txlen "9796";
chr10	ENSEMBL_gcm37	exon	92800320	92800507	0.0325034378586588	-	.	gene_id "ENSMUSG00000020014.20"; transcript_id "ENSMUSG00000020014.20_tx_246"; exon_id "chr10_92800320_92800507_-"; exonnum "35"; txlen "9386";
chr10	ENSEMBL_gcm37	exon	92800320	92800507	0.0316823538865514	-	.	gene_id "ENSMUSG00000020014.20"; transcript_id "ENSMUSG00000020014.20_tx_248"; exon_id "chr10_92800320_92800507_-"; exonnum "33"; txlen "8896";
chr10	ENSEMBL_gcm37	exon	92800320	92800507	0.0316823538865514	-	.	gene_id "ENSMUSG00000020014.20"; transcript_id "ENSMUSG00000020014.20_tx_249"; exon_id "chr10_92800320_92800507_-"; exonnum "34"; txlen "9040";
chr10	ENSEMBL_gcm37	exon	92800320	92800507	0.236518556964522	-	.	gene_id "ENSMUSG00000020014.20"; transcript_id "ENSMUSG00000020014.20_tx_25"; exon_id "chr10_92800320_92800507_-"; exonnum "17"; txlen "6951";
chr10	ENSEMBL_gcm37	exon	92800320	92800507	0.0316823538865514	-	.	gene_id "ENSMUSG00000020014.20"; transcript_id "ENSMUSG00000020014.20_tx_250"; exon_id "chr10_92800320_92800507_-"; exonnum "34"; txlen "9043";
chr10	ENSEMBL_gcm37	exon	92800320	92800507	0.0316823538865514	-	.	gene_id "ENSMUSG00000020014.20"; transcript_id "ENSMUSG00000020014.20_tx_251"; exon_id "chr10_92800320_92800507_-"; exonnum "34"; txlen "9201";
chr10	ENSEMBL_gcm37	exon	92800320	92800507	0.0316823538865514	-	.	gene_id "ENSMUSG00000020014.20"; transcript_id "ENSMUSG00000020014.20_tx_252"; exon_id "chr10_92800320_92800507_-"; exonnum "35"; txlen "9187";
chr10	ENSEMBL_gcm37	exon	92800320	92800507	0.0311527667125939	-	.	gene_id "ENSMUSG00000020014.20"; transcript_id "ENSMUSG00000020014.20_tx_253"; exon_id "chr10_92800320_92800507_-"; exonnum "35"; txlen "9053";
chr10	ENSEMBL_gcm37	exon	92800320	92800507	0.030936159705925	-	.	gene_id "ENSMUSG00000020014.20"; transcript_id "ENSMUSG00000020014.20_tx_254"; exon_id "chr10_92800320_92800507_-"; exonnum "34"; txlen "9337";
chr10	ENSEMBL_gcm37	exon	92800320	92800507	0.0304744395190381	-	.	gene_id "ENSMUSG00000020014.20"; transcript_id "ENSMUSG00000020014.20_tx_256"; exon_id "chr10_92800320_92800507_-"; exonnum "28"; txlen "8716";
chr10	ENSEMBL_gcm37	exon	92800320	92800507	0.0291560205561726	-	.	gene_id "ENSMUSG00000020014.20"; transcript_id "ENSMUSG00000020014.20_tx_260"; exon_id "chr10_92800320_92800507_-"; exonnum "35"; txlen "9409";
chr10	ENSEMBL_gcm37	exon	92800320	92800507	0.028856354022042	-	.	gene_id "ENSMUSG00000020014.20"; transcript_id "ENSMUSG00000020014.20_tx_262"; exon_id "chr10_92800320_92800507_-"; exonnum "33"; txlen "9363";
chr10	ENSEMBL_gcm37	exon	92800320	92800507	0.0283382721987426	-	.	gene_id "ENSMUSG00000020014.20"; transcript_id "ENSMUSG00000020014.20_tx_266"; exon_id "chr10_92800320_92800507_-"; exonnum "35"; txlen "9645";
chr10	ENSEMBL_gcm37	exon	92800320	92800507	0.0276372250958205	-	.	gene_id "ENSMUSG00000020014.20"; transcript_id "ENSMUSG00000020014.20_tx_268"; exon_id "chr10_92800320_92800507_-"; exonnum "35"; txlen "9484";
chr10	ENSEMBL_gcm37	exon	92800320	92800507	0.027519954329018	-	.	gene_id "ENSMUSG00000020014.20"; transcript_id "ENSMUSG00000020014.20_tx_269"; exon_id "chr10_92800320_92800507_-"; exonnum "12"; txlen "6439";
chr10	ENSEMBL_gcm37	exon	92800320	92800507	0.223650524185926	-	.	gene_id "ENSMUSG00000020014.20"; transcript_id "ENSMUSG00000020014.20_tx_27"; exon_id "chr10_92800320_92800507_-"; exonnum "34"; txlen "9264";
chr10	ENSEMBL_gcm37	exon	92800320	92800507	0.0272979615235955	-	.	gene_id "ENSMUSG00000020014.20"; transcript_id "ENSMUSG00000020014.20_tx_270"; exon_id "chr10_92800320_92800507_-"; exonnum "35"; txlen "9162";
chr10	ENSEMBL_gcm37	exon	92800320	92800507	0.0269032678610724	-	.	gene_id "ENSMUSG00000020014.20"; transcript_id "ENSMUSG00000020014.20_tx_271"; exon_id "chr10_92800320_92800507_-"; exonnum "33"; txlen "9360";
chr10	ENSEMBL_gcm37	exon	92800320	92800507	0.0265407665719561	-	.	gene_id "ENSMUSG00000020014.20"; transcript_id "ENSMUSG00000020014.20_tx_277"; exon_id "chr10_92800320_92800507_-"; exonnum "34"; txlen "9573";
chr10	ENSEMBL_gcm37	exon	92800320	92800507	0.0265407665719561	-	.	gene_id "ENSMUSG00000020014.20"; transcript_id "ENSMUSG00000020014.20_tx_279"; exon_id "chr10_92800320_92800507_-"; exonnum "35"; txlen "9720";
chr10	ENSEMBL_gcm37	exon	92800320	92800507	0.0264269609252541	-	.	gene_id "ENSMUSG00000020014.20"; transcript_id "ENSMUSG00000020014.20_tx_280"; exon_id "chr10_92800320_92800507_-"; exonnum "24"; txlen "7488";
chr10	ENSEMBL_gcm37	exon	92800320	92800507	0.0264269609252541	-	.	gene_id "ENSMUSG00000020014.20"; transcript_id "ENSMUSG00000020014.20_tx_281"; exon_id "chr10_92800320_92800507_-"; exonnum "24"; txlen "7318";
chr10	ENSEMBL_gcm37	exon	92800320	92800507	0.0263272110650114	-	.	gene_id "ENSMUSG00000020014.20"; transcript_id "ENSMUSG00000020014.20_tx_283"; exon_id "chr10_92800320_92800507_-"; exonnum "35"; txlen "9471";
chr10	ENSEMBL_gcm37	exon	92800320	92800507	0.0252809157586527	-	.	gene_id "ENSMUSG00000020014.20"; transcript_id "ENSMUSG00000020014.20_tx_287"; exon_id "chr10_92800320_92800507_-"; exonnum "36"; txlen "9533";
chr10	ENSEMBL_gcm37	exon	92800320	92800507	0.219150338903878	-	.	gene_id "ENSMUSG00000020014.20"; transcript_id "ENSMUSG00000020014.20_tx_29"; exon_id "chr10_92800320_92800507_-"; exonnum "33"; txlen "9342";
chr10	ENSEMBL_gcm37	exon	92800320	92800507	0.0244114372278536	-	.	gene_id "ENSMUSG00000020014.20"; transcript_id "ENSMUSG00000020014.20_tx_290"; exon_id "chr10_92800320_92800507_-"; exonnum "27"; txlen "7773";
chr10	ENSEMBL_gcm37	exon	92800320	92800507	0.0238096780961687	-	.	gene_id "ENSMUSG00000020014.20"; transcript_id "ENSMUSG00000020014.20_tx_295"; exon_id "chr10_92800320_92800507_-"; exonnum "35"; txlen "9234";
chr10	ENSEMBL_gcm37	exon	92800320	92800507	0.0234699799268623	-	.	gene_id "ENSMUSG00000020014.20"; transcript_id "ENSMUSG00000020014.20_tx_297"; exon_id "chr10_92800320_92800507_-"; exonnum "34"; txlen "9313";
chr10	ENSEMBL_gcm37	exon	92800320	92800507	1.56618581816996	-	.	gene_id "ENSMUSG00000020014.20"; transcript_id "ENSMUSG00000020014.20_tx_3"; exon_id "chr10_92800320_92800507_-"; exonnum "35"; txlen "9624";
chr10	ENSEMBL_gcm37	exon	92800320	92800507	0.215765592557072	-	.	gene_id "ENSMUSG00000020014.20"; transcript_id "ENSMUSG00000020014.20_tx_30"; exon_id "chr10_92800320_92800507_-"; exonnum "35"; txlen "9475";
chr10	ENSEMBL_gcm37	exon	92800320	92800507	0.0232182562641433	-	.	gene_id "ENSMUSG00000020014.20"; transcript_id "ENSMUSG00000020014.20_tx_300"; exon_id "chr10_92800320_92800507_-"; exonnum "23"; txlen "5173";
chr10	ENSEMBL_gcm37	exon	92800320	92800507	0.0232182562641433	-	.	gene_id "ENSMUSG00000020014.20"; transcript_id "ENSMUSG00000020014.20_tx_301"; exon_id "chr10_92800320_92800507_-"; exonnum "24"; txlen "5320";
chr10	ENSEMBL_gcm37	exon	92800320	92800507	0.021168126387532	-	.	gene_id "ENSMUSG00000020014.20"; transcript_id "ENSMUSG00000020014.20_tx_313"; exon_id "chr10_92800320_92800507_-"; exonnum "27"; txlen "8341";
chr10	ENSEMBL_gcm37	exon	92800320	92800507	0.0210859601807836	-	.	gene_id "ENSMUSG00000020014.20"; transcript_id "ENSMUSG00000020014.20_tx_314"; exon_id "chr10_92800320_92800507_-"; exonnum "26"; txlen "8369";
chr10	ENSEMBL_gcm37	exon	92800320	92800507	0.0210859601807836	-	.	gene_id "ENSMUSG00000020014.20"; transcript_id "ENSMUSG00000020014.20_tx_315"; exon_id "chr10_92800320_92800507_-"; exonnum "25"; txlen "8246";
chr10	ENSEMBL_gcm37	exon	92800320	92800507	0.0210859601807836	-	.	gene_id "ENSMUSG00000020014.20"; transcript_id "ENSMUSG00000020014.20_tx_316"; exon_id "chr10_92800320_92800507_-"; exonnum "26"; txlen "8373";
chr10	ENSEMBL_gcm37	exon	92800320	92800507	0.0210859601807836	-	.	gene_id "ENSMUSG00000020014.20"; transcript_id "ENSMUSG00000020014.20_tx_317"; exon_id "chr10_92800320_92800507_-"; exonnum "26"; txlen "8262";
chr10	ENSEMBL_gcm37	exon	92800320	92800507	0.0210859601807836	-	.	gene_id "ENSMUSG00000020014.20"; transcript_id "ENSMUSG00000020014.20_tx_318"; exon_id "chr10_92800320_92800507_-"; exonnum "27"; txlen "8389";
chr10	ENSEMBL_gcm37	exon	92800320	92800507	0.0210859601807836	-	.	gene_id "ENSMUSG00000020014.20"; transcript_id "ENSMUSG00000020014.20_tx_319"; exon_id "chr10_92800320_92800507_-"; exonnum "25"; txlen "8139";
chr10	ENSEMBL_gcm37	exon	92800320	92800507	0.192656553891901	-	.	gene_id "ENSMUSG00000020014.20"; transcript_id "ENSMUSG00000020014.20_tx_32"; exon_id "chr10_92800320_92800507_-"; exonnum "35"; txlen "9411";
chr10	ENSEMBL_gcm37	exon	92800320	92800507	0.0210859601807836	-	.	gene_id "ENSMUSG00000020014.20"; transcript_id "ENSMUSG00000020014.20_tx_322"; exon_id "chr10_92800320_92800507_-"; exonnum "26"; txlen "8266";
chr10	ENSEMBL_gcm37	exon	92800320	92800507	0.0210457709740876	-	.	gene_id "ENSMUSG00000020014.20"; transcript_id "ENSMUSG00000020014.20_tx_323"; exon_id "chr10_92800320_92800507_-"; exonnum "34"; txlen "9345";
chr10	ENSEMBL_gcm37	exon	92800320	92800507	0.0210457709740876	-	.	gene_id "ENSMUSG00000020014.20"; transcript_id "ENSMUSG00000020014.20_tx_324"; exon_id "chr10_92800320_92800507_-"; exonnum "33"; txlen "9210";
chr10	ENSEMBL_gcm37	exon	92800320	92800507	0.0200145122392858	-	.	gene_id "ENSMUSG00000020014.20"; transcript_id "ENSMUSG00000020014.20_tx_327"; exon_id "chr10_92800320_92800507_-"; exonnum "11"; txlen "6313";
chr10	ENSEMBL_gcm37	exon	92800320	92800507	0.0198609336445422	-	.	gene_id "ENSMUSG00000020014.20"; transcript_id "ENSMUSG00000020014.20_tx_328"; exon_id "chr10_92800320_92800507_-"; exonnum "34"; txlen "9709";
chr10	ENSEMBL_gcm37	exon	92800320	92800507	0.192437592537404	-	.	gene_id "ENSMUSG00000020014.20"; transcript_id "ENSMUSG00000020014.20_tx_33"; exon_id "chr10_92800320_92800507_-"; exonnum "36"; txlen "9859";
chr10	ENSEMBL_gcm37	exon	92800320	92800507	0.019718754982907	-	.	gene_id "ENSMUSG00000020014.20"; transcript_id "ENSMUSG00000020014.20_tx_330"; exon_id "chr10_92800320_92800507_-"; exonnum "33"; txlen "9360";
chr10	ENSEMBL_gcm37	exon	92800320	92800507	0.019718754982907	-	.	gene_id "ENSMUSG00000020014.20"; transcript_id "ENSMUSG00000020014.20_tx_332"; exon_id "chr10_92800320_92800507_-"; exonnum "34"; txlen "9608";
chr10	ENSEMBL_gcm37	exon	92800320	92800507	0.019589643386417	-	.	gene_id "ENSMUSG00000020014.20"; transcript_id "ENSMUSG00000020014.20_tx_338"; exon_id "chr10_92800320_92800507_-"; exonnum "37"; txlen "10017";
chr10	ENSEMBL_gcm37	exon	92800320	92800507	0.192437592537404	-	.	gene_id "ENSMUSG00000020014.20"; transcript_id "ENSMUSG00000020014.20_tx_34"; exon_id "chr10_92800320_92800507_-"; exonnum "37"; txlen "10006";
chr10	ENSEMBL_gcm37	exon	92800320	92800507	0.0191482510396794	-	.	gene_id "ENSMUSG00000020014.20"; transcript_id "ENSMUSG00000020014.20_tx_341"; exon_id "chr10_92800320_92800507_-"; exonnum "35"; txlen "9289";
chr10	ENSEMBL_gcm37	exon	92800320	92800507	0.0189479717174326	-	.	gene_id "ENSMUSG00000020014.20"; transcript_id "ENSMUSG00000020014.20_tx_342"; exon_id "chr10_92800320_92800507_-"; exonnum "29"; txlen "8706";
chr10	ENSEMBL_gcm37	exon	92800320	92800507	0.0189479717174326	-	.	gene_id "ENSMUSG00000020014.20"; transcript_id "ENSMUSG00000020014.20_tx_343"; exon_id "chr10_92800320_92800507_-"; exonnum "35"; txlen "9485";
chr10	ENSEMBL_gcm37	exon	92800320	92800507	0.0189479717174326	-	.	gene_id "ENSMUSG00000020014.20"; transcript_id "ENSMUSG00000020014.20_tx_344"; exon_id "chr10_92800320_92800507_-"; exonnum "36"; txlen "9460";
chr10	ENSEMBL_gcm37	exon	92800320	92800507	0.0189479717174326	-	.	gene_id "ENSMUSG00000020014.20"; transcript_id "ENSMUSG00000020014.20_tx_345"; exon_id "chr10_92800320_92800507_-"; exonnum "36"; txlen "9632";
chr10	ENSEMBL_gcm37	exon	92800320	92800507	0.0189479717174326	-	.	gene_id "ENSMUSG00000020014.20"; transcript_id "ENSMUSG00000020014.20_tx_346"; exon_id "chr10_92800320_92800507_-"; exonnum "37"; txlen "9607";
chr10	ENSEMBL_gcm37	exon	92800320	92800507	0.0186088513079325	-	.	gene_id "ENSMUSG00000020014.20"; transcript_id "ENSMUSG00000020014.20_tx_351"; exon_id "chr10_92800320_92800507_-"; exonnum "34"; txlen "9380";
chr10	ENSEMBL_gcm37	exon	92800320	92800507	0.018081073123337	-	.	gene_id "ENSMUSG00000020014.20"; transcript_id "ENSMUSG00000020014.20_tx_352"; exon_id "chr10_92800320_92800507_-"; exonnum "34"; txlen "9507";
chr10	ENSEMBL_gcm37	exon	92800320	92800507	0.0170201353709773	-	.	gene_id "ENSMUSG00000020014.20"; transcript_id "ENSMUSG00000020014.20_tx_356"; exon_id "chr10_92800320_92800507_-"; exonnum "34"; txlen "9392";
chr10	ENSEMBL_gcm37	exon	92800320	92800507	0.0170201353709773	-	.	gene_id "ENSMUSG00000020014.20"; transcript_id "ENSMUSG00000020014.20_tx_357"; exon_id "chr10_92800320_92800507_-"; exonnum "35"; txlen "9539";
chr10	ENSEMBL_gcm37	exon	92800320	92800507	0.189437997260724	-	.	gene_id "ENSMUSG00000020014.20"; transcript_id "ENSMUSG00000020014.20_tx_36"; exon_id "chr10_92800320_92800507_-"; exonnum "33"; txlen "9278";
chr10	ENSEMBL_gcm37	exon	92800320	92800507	0.0165375987402594	-	.	gene_id "ENSMUSG00000020014.20"; transcript_id "ENSMUSG00000020014.20_tx_367"; exon_id "chr10_92800320_92800507_-"; exonnum "32"; txlen "8985";
chr10	ENSEMBL_gcm37	exon	92800320	92800507	0.0165375987402594	-	.	gene_id "ENSMUSG00000020014.20"; transcript_id "ENSMUSG00000020014.20_tx_368"; exon_id "chr10_92800320_92800507_-"; exonnum "33"; txlen "9132";
chr10	ENSEMBL_gcm37	exon	92800320	92800507	0.0160298369756929	-	.	gene_id "ENSMUSG00000020014.20"; transcript_id "ENSMUSG00000020014.20_tx_372"; exon_id "chr10_92800320_92800507_-"; exonnum "35"; txlen "9062";
chr10	ENSEMBL_gcm37	exon	92800320	92800507	0.0159455492659311	-	.	gene_id "ENSMUSG00000020014.20"; transcript_id "ENSMUSG00000020014.20_tx_373"; exon_id "chr10_92800320_92800507_-"; exonnum "33"; txlen "9216";
chr10	ENSEMBL_gcm37	exon	92800320	92800507	0.0157361565920718	-	.	gene_id "ENSMUSG00000020014.20"; transcript_id "ENSMUSG00000020014.20_tx_374"; exon_id "chr10_92800320_92800507_-"; exonnum "32"; txlen "9216";
chr10	ENSEMBL_gcm37	exon	92800320	92800507	0.0150952105399195	-	.	gene_id "ENSMUSG00000020014.20"; transcript_id "ENSMUSG00000020014.20_tx_377"; exon_id "chr10_92800320_92800507_-"; exonnum "26"; txlen "8109";
chr10	ENSEMBL_gcm37	exon	92800320	92800507	0.0146701412050043	-	.	gene_id "ENSMUSG00000020014.20"; transcript_id "ENSMUSG00000020014.20_tx_379"; exon_id "chr10_92800320_92800507_-"; exonnum "35"; txlen "9357";
chr10	ENSEMBL_gcm37	exon	92800320	92800507	0.187142906915035	-	.	gene_id "ENSMUSG00000020014.20"; transcript_id "ENSMUSG00000020014.20_tx_38"; exon_id "chr10_92800320_92800507_-"; exonnum "36"; txlen "9885";
chr10	ENSEMBL_gcm37	exon	92800320	92800507	0.0144731620409277	-	.	gene_id "ENSMUSG00000020014.20"; transcript_id "ENSMUSG00000020014.20_tx_383"; exon_id "chr10_92800320_92800507_-"; exonnum "34"; txlen "9151";
chr10	ENSEMBL_gcm37	exon	92800320	92800507	0.0144731620409277	-	.	gene_id "ENSMUSG00000020014.20"; transcript_id "ENSMUSG00000020014.20_tx_384"; exon_id "chr10_92800320_92800507_-"; exonnum "33"; txlen "9007";
chr10	ENSEMBL_gcm37	exon	92800320	92800507	0.0144655644676086	-	.	gene_id "ENSMUSG00000020014.20"; transcript_id "ENSMUSG00000020014.20_tx_385"; exon_id "chr10_92800320_92800507_-"; exonnum "37"; txlen "10025";
chr10	ENSEMBL_gcm37	exon	92800320	92800507	0.0139646951330098	-	.	gene_id "ENSMUSG00000020014.20"; transcript_id "ENSMUSG00000020014.20_tx_386"; exon_id "chr10_92800320_92800507_-"; exonnum "28"; txlen "7920";
chr10	ENSEMBL_gcm37	exon	92800320	92800507	0.187142906915035	-	.	gene_id "ENSMUSG00000020014.20"; transcript_id "ENSMUSG00000020014.20_tx_39"; exon_id "chr10_92800320_92800507_-"; exonnum "37"; txlen "10032";
chr10	ENSEMBL_gcm37	exon	92800320	92800507	1.22506318901114	-	.	gene_id "ENSMUSG00000020014.20"; transcript_id "ENSMUSG00000020014.20_tx_4"; exon_id "chr10_92800320_92800507_-"; exonnum "35"; txlen "9463";
chr10	ENSEMBL_gcm37	exon	92800320	92800507	0.186015423627031	-	.	gene_id "ENSMUSG00000020014.20"; transcript_id "ENSMUSG00000020014.20_tx_40"; exon_id "chr10_92800320_92800507_-"; exonnum "36"; txlen "9544";
chr10	ENSEMBL_gcm37	exon	92800320	92800507	0.163457764582074	-	.	gene_id "ENSMUSG00000020014.20"; transcript_id "ENSMUSG00000020014.20_tx_45"; exon_id "chr10_92800320_92800507_-"; exonnum "34"; txlen "9425";
chr10	ENSEMBL_gcm37	exon	92800320	92800507	0.163204122092242	-	.	gene_id "ENSMUSG00000020014.20"; transcript_id "ENSMUSG00000020014.20_tx_46"; exon_id "chr10_92800320_92800507_-"; exonnum "33"; txlen "9287";
chr10	ENSEMBL_gcm37	exon	92800320	92800507	0.9486920256304	-	.	gene_id "ENSMUSG00000020014.20"; transcript_id "ENSMUSG00000020014.20_tx_5"; exon_id "chr10_92800320_92800507_-"; exonnum "36"; txlen "9610";
chr10	ENSEMBL_gcm37	exon	92800320	92800507	0.158493805665291	-	.	gene_id "ENSMUSG00000020014.20"; transcript_id "ENSMUSG00000020014.20_tx_50"; exon_id "chr10_92800320_92800507_-"; exonnum "34"; txlen "9489";
chr10	ENSEMBL_gcm37	exon	92800320	92800507	0.158315166668715	-	.	gene_id "ENSMUSG00000020014.20"; transcript_id "ENSMUSG00000020014.20_tx_51"; exon_id "chr10_92800320_92800507_-"; exonnum "27"; txlen "8338";
chr10	ENSEMBL_gcm37	exon	92800320	92800507	0.153397210925061	-	.	gene_id "ENSMUSG00000020014.20"; transcript_id "ENSMUSG00000020014.20_tx_54"; exon_id "chr10_92800320_92800507_-"; exonnum "35"; txlen "9807";
chr10	ENSEMBL_gcm37	exon	92800320	92800507	0.152608737423018	-	.	gene_id "ENSMUSG00000020014.20"; transcript_id "ENSMUSG00000020014.20_tx_55"; exon_id "chr10_92800320_92800507_-"; exonnum "23"; txlen "7633";
chr10	ENSEMBL_gcm37	exon	92800320	92800507	0.151814483606103	-	.	gene_id "ENSMUSG00000020014.20"; transcript_id "ENSMUSG00000020014.20_tx_56"; exon_id "chr10_92800320_92800507_-"; exonnum "36"; txlen "9954";
chr10	ENSEMBL_gcm37	exon	92800320	92800507	0.150766900110275	-	.	gene_id "ENSMUSG00000020014.20"; transcript_id "ENSMUSG00000020014.20_tx_57"; exon_id "chr10_92800320_92800507_-"; exonnum "34"; txlen "9434";
chr10	ENSEMBL_gcm37	exon	92800320	92800507	0.902600380786856	-	.	gene_id "ENSMUSG00000020014.20"; transcript_id "ENSMUSG00000020014.20_tx_6"; exon_id "chr10_92800320_92800507_-"; exonnum "34"; txlen "9319";
chr10	ENSEMBL_gcm37	exon	92800320	92800507	0.143128803432659	-	.	gene_id "ENSMUSG00000020014.20"; transcript_id "ENSMUSG00000020014.20_tx_60"; exon_id "chr10_92800320_92800507_-"; exonnum "26"; txlen "8352";
chr10	ENSEMBL_gcm37	exon	92800320	92800507	0.138483675833083	-	.	gene_id "ENSMUSG00000020014.20"; transcript_id "ENSMUSG00000020014.20_tx_61"; exon_id "chr10_92800320_92800507_-"; exonnum "28"; txlen "8485";
chr10	ENSEMBL_gcm37	exon	92800320	92800507	0.134238309786363	-	.	gene_id "ENSMUSG00000020014.20"; transcript_id "ENSMUSG00000020014.20_tx_64"; exon_id "chr10_92800320_92800507_-"; exonnum "27"; txlen "8545";
chr10	ENSEMBL_gcm37	exon	92800320	92800507	0.134238309786363	-	.	gene_id "ENSMUSG00000020014.20"; transcript_id "ENSMUSG00000020014.20_tx_65"; exon_id "chr10_92800320_92800507_-"; exonnum "34"; txlen "9523";
chr10	ENSEMBL_gcm37	exon	92800320	92800507	0.134238309786363	-	.	gene_id "ENSMUSG00000020014.20"; transcript_id "ENSMUSG00000020014.20_tx_66"; exon_id "chr10_92800320_92800507_-"; exonnum "35"; txlen "9670";
chr10	ENSEMBL_gcm37	exon	92800320	92800507	0.128773370808304	-	.	gene_id "ENSMUSG00000020014.20"; transcript_id "ENSMUSG00000020014.20_tx_69"; exon_id "chr10_92800320_92800507_-"; exonnum "36"; txlen "9683";
chr10	ENSEMBL_gcm37	exon	92800320	92800507	0.750146982304361	-	.	gene_id "ENSMUSG00000020014.20"; transcript_id "ENSMUSG00000020014.20_tx_7"; exon_id "chr10_92800320_92800507_-"; exonnum "35"; txlen "9466";
chr10	ENSEMBL_gcm37	exon	92800320	92800507	0.123293818070572	-	.	gene_id "ENSMUSG00000020014.20"; transcript_id "ENSMUSG00000020014.20_tx_71"; exon_id "chr10_92800320_92800507_-"; exonnum "35"; txlen "9239";
chr10	ENSEMBL_gcm37	exon	92800320	92800507	0.123293818070572	-	.	gene_id "ENSMUSG00000020014.20"; transcript_id "ENSMUSG00000020014.20_tx_72"; exon_id "chr10_92800320_92800507_-"; exonnum "34"; txlen "9253";
chr10	ENSEMBL_gcm37	exon	92800320	92800507	0.123293818070572	-	.	gene_id "ENSMUSG00000020014.20"; transcript_id "ENSMUSG00000020014.20_tx_73"; exon_id "chr10_92800320_92800507_-"; exonnum "35"; txlen "9400";
chr10	ENSEMBL_gcm37	exon	92800320	92800507	0.117315549445551	-	.	gene_id "ENSMUSG00000020014.20"; transcript_id "ENSMUSG00000020014.20_tx_74"; exon_id "chr10_92800320_92800507_-"; exonnum "34"; txlen "9365";
chr10	ENSEMBL_gcm37	exon	92800320	92800507	0.117315549445551	-	.	gene_id "ENSMUSG00000020014.20"; transcript_id "ENSMUSG00000020014.20_tx_75"; exon_id "chr10_92800320_92800507_-"; exonnum "35"; txlen "9512";
chr10	ENSEMBL_gcm37	exon	92800320	92800507	0.115212586039466	-	.	gene_id "ENSMUSG00000020014.20"; transcript_id "ENSMUSG00000020014.20_tx_76"; exon_id "chr10_92800320_92800507_-"; exonnum "36"; txlen "9732";
chr10	ENSEMBL_gcm37	exon	92800320	92800507	0.115212586039466	-	.	gene_id "ENSMUSG00000020014.20"; transcript_id "ENSMUSG00000020014.20_tx_77"; exon_id "chr10_92800320_92800507_-"; exonnum "37"; txlen "9879";
chr10	ENSEMBL_gcm37	exon	92800320	92800507	0.110856596088604	-	.	gene_id "ENSMUSG00000020014.20"; transcript_id "ENSMUSG00000020014.20_tx_78"; exon_id "chr10_92800320_92800507_-"; exonnum "36"; txlen "9386";
chr10	ENSEMBL_gcm37	exon	92800320	92800507	0.107174712740631	-	.	gene_id "ENSMUSG00000020014.20"; transcript_id "ENSMUSG00000020014.20_tx_79"; exon_id "chr10_92800320_92800507_-"; exonnum "23"; txlen "7645";
chr10	ENSEMBL_gcm37	exon	92800320	92800507	0.5301040742351	-	.	gene_id "ENSMUSG00000020014.20"; transcript_id "ENSMUSG00000020014.20_tx_8"; exon_id "chr10_92800320_92800507_-"; exonnum "36"; txlen "10012";
chr10	ENSEMBL_gcm37	exon	92800320	92800507	0.107174712740631	-	.	gene_id "ENSMUSG00000020014.20"; transcript_id "ENSMUSG00000020014.20_tx_80"; exon_id "chr10_92800320_92800507_-"; exonnum "23"; txlen "7475";
chr10	ENSEMBL_gcm37	exon	92800320	92800507	0.101099422159897	-	.	gene_id "ENSMUSG00000020014.20"; transcript_id "ENSMUSG00000020014.20_tx_81"; exon_id "chr10_92800320_92800507_-"; exonnum "35"; txlen "9286";
chr10	ENSEMBL_gcm37	exon	92800320	92800507	0.100060755433236	-	.	gene_id "ENSMUSG00000020014.20"; transcript_id "ENSMUSG00000020014.20_tx_82"; exon_id "chr10_92800320_92800507_-"; exonnum "24"; txlen "7780";
chr10	ENSEMBL_gcm37	exon	92800320	92800507	0.0985799901244083	-	.	gene_id "ENSMUSG00000020014.20"; transcript_id "ENSMUSG00000020014.20_tx_85"; exon_id "chr10_92800320_92800507_-"; exonnum "35"; txlen "9696";
chr10	ENSEMBL_gcm37	exon	92800320	92800507	0.0985799901244083	-	.	gene_id "ENSMUSG00000020014.20"; transcript_id "ENSMUSG00000020014.20_tx_87"; exon_id "chr10_92800320_92800507_-"; exonnum "36"; txlen "9843";
chr10	ENSEMBL_gcm37	exon	92800320	92800507	0.09748018723939	-	.	gene_id "ENSMUSG00000020014.20"; transcript_id "ENSMUSG00000020014.20_tx_88"; exon_id "chr10_92800320_92800507_-"; exonnum "34"; txlen "9495";
chr10	ENSEMBL_gcm37	exon	92800320	92800507	0.0958328880878609	-	.	gene_id "ENSMUSG00000020014.20"; transcript_id "ENSMUSG00000020014.20_tx_90"; exon_id "chr10_92800320_92800507_-"; exonnum "26"; txlen "8398";
chr10	ENSEMBL_gcm37	exon	92800320	92800507	0.0946299598988438	-	.	gene_id "ENSMUSG00000020014.20"; transcript_id "ENSMUSG00000020014.20_tx_91"; exon_id "chr10_92800320_92800507_-"; exonnum "34"; txlen "9535";
chr10	ENSEMBL_gcm37	exon	92800320	92800507	0.0941812526292856	-	.	gene_id "ENSMUSG00000020014.20"; transcript_id "ENSMUSG00000020014.20_tx_92"; exon_id "chr10_92800320_92800507_-"; exonnum "35"; txlen "9642";
chr10	ENSEMBL_gcm37	exon	92800320	92800507	0.093568400918011	-	.	gene_id "ENSMUSG00000020014.20"; transcript_id "ENSMUSG00000020014.20_tx_93"; exon_id "chr10_92800320_92800507_-"; exonnum "35"; txlen "9536";
chr10	ENSEMBL_gcm37	exon	92800320	92800507	0.092398967055709	-	.	gene_id "ENSMUSG00000020014.20"; transcript_id "ENSMUSG00000020014.20_tx_95"; exon_id "chr10_92800320_92800507_-"; exonnum "27"; txlen "8235";
chr10	ENSEMBL_gcm37	exon	92800320	92800507	0.0895882171665567	-	.	gene_id "ENSMUSG00000020014.20"; transcript_id "ENSMUSG00000020014.20_tx_98"; exon_id "chr10_92800320_92800507_-"; exonnum "36"; txlen "9724";
chr10	ENSEMBL_gcm37	exon	92800320	92800507	0.0895882171665567	-	.	gene_id "ENSMUSG00000020014.20"; transcript_id "ENSMUSG00000020014.20_tx_99"; exon_id "chr10_92800320_92800507_-"; exonnum "37"; txlen "9871";
chr10	HAVANA	exon	92803342	92803484	0	-	.	gene_id "ENSMUSG00000020014.20"; transcript_id "ENSMUST00000168110.8"; gene_type "protein_coding"; gene_name "Cfap54"; transcript_type "protein_coding"; transcript_name "Cfap54-206"; exon_number 34; exon_id "ENSMUSE00000907094.2"; level 1; protein_id "ENSMUSP00000129517.2"; transcript_support_level "5"; mgi_id "MGI:1922208"; tag "not_organism_supported"; tag "basic"; tag "appris_alternative_2"; tag "exp_conf"; havana_gene "OTTMUSG00000036731.1"; havana_transcript "OTTMUST00000094217.1";
chr10	HAVANA	CDS	92803342	92803484	0	-	1	gene_id "ENSMUSG00000020014.20"; transcript_id "ENSMUST00000168110.8"; gene_type "protein_coding"; gene_name "Cfap54"; transcript_type "protein_coding"; transcript_name "Cfap54-206"; exon_number 34; exon_id "ENSMUSE00000907094.2"; level 1; protein_id "ENSMUSP00000129517.2"; transcript_support_level "5"; mgi_id "MGI:1922208"; tag "not_organism_supported"; tag "basic"; tag "appris_alternative_2"; tag "exp_conf"; havana_gene "OTTMUSG00000036731.1"; havana_transcript "OTTMUST00000094217.1";
chr10	HAVANA	exon	92803342	92803484	0	-	.	gene_id "ENSMUSG00000020014.20"; transcript_id "ENSMUST00000212902.2"; gene_type "protein_coding"; gene_name "Cfap54"; transcript_type "protein_coding"; transcript_name "Cfap54-210"; exon_number 34; exon_id "ENSMUSE00000907094.2"; level 2; protein_id "ENSMUSP00000148636.2"; transcript_support_level "1"; mgi_id "MGI:1922208"; tag "basic"; tag "Ensembl_canonical"; tag "GENCODE_Primary"; tag "appris_principal_2"; havana_gene "OTTMUSG00000036731.1"; havana_transcript "OTTMUST00000150881.1";
chr10	HAVANA	CDS	92803342	92803484	0	-	1	gene_id "ENSMUSG00000020014.20"; transcript_id "ENSMUST00000212902.2"; gene_type "protein_coding"; gene_name "Cfap54"; transcript_type "protein_coding"; transcript_name "Cfap54-210"; exon_number 34; exon_id "ENSMUSE00000907094.2"; level 2; protein_id "ENSMUSP00000148636.2"; transcript_support_level "1"; mgi_id "MGI:1922208"; tag "basic"; tag "Ensembl_canonical"; tag "GENCODE_Primary"; tag "appris_principal_2"; havana_gene "OTTMUSG00000036731.1"; havana_transcript "OTTMUST00000150881.1";
chr10	ENSEMBL_gcm37	exon	92803342	92803484	2.19775572836649	-	.	gene_id "ENSMUSG00000020014.20"; transcript_id "ENSMUSG00000020014.20_tx_1"; exon_id "chr10_92803342_92803484_-"; exonnum "33"; txlen "9477";
chr10	ENSEMBL_gcm37	exon	92803342	92803484	0.0892200133143953	-	.	gene_id "ENSMUSG00000020014.20"; transcript_id "ENSMUSG00000020014.20_tx_100"; exon_id "chr10_92803342_92803484_-"; exonnum "33"; txlen "9550";
chr10	ENSEMBL_gcm37	exon	92803342	92803484	0.0881499338733799	-	.	gene_id "ENSMUSG00000020014.20"; transcript_id "ENSMUSG00000020014.20_tx_101"; exon_id "chr10_92803342_92803484_-"; exonnum "33"; txlen "9298";
chr10	ENSEMBL_gcm37	exon	92803342	92803484	0.0880921681820157	-	.	gene_id "ENSMUSG00000020014.20"; transcript_id "ENSMUSG00000020014.20_tx_102"; exon_id "chr10_92803342_92803484_-"; exonnum "23"; txlen "7950";
chr10	ENSEMBL_gcm37	exon	92803342	92803484	0.0852308418670067	-	.	gene_id "ENSMUSG00000020014.20"; transcript_id "ENSMUSG00000020014.20_tx_103"; exon_id "chr10_92803342_92803484_-"; exonnum "34"; txlen "9345";
chr10	ENSEMBL_gcm37	exon	92803342	92803484	0.0821105795552575	-	.	gene_id "ENSMUSG00000020014.20"; transcript_id "ENSMUSG00000020014.20_tx_104"; exon_id "chr10_92803342_92803484_-"; exonnum "25"; txlen "8240";
chr10	ENSEMBL_gcm37	exon	92803342	92803484	0.0820655014258937	-	.	gene_id "ENSMUSG00000020014.20"; transcript_id "ENSMUSG00000020014.20_tx_105"; exon_id "chr10_92803342_92803484_-"; exonnum "32"; txlen "9120";
chr10	ENSEMBL_gcm37	exon	92803342	92803484	0.0820655014258937	-	.	gene_id "ENSMUSG00000020014.20"; transcript_id "ENSMUSG00000020014.20_tx_106"; exon_id "chr10_92803342_92803484_-"; exonnum "33"; txlen "9267";
chr10	ENSEMBL_gcm37	exon	92803342	92803484	0.0815788793779584	-	.	gene_id "ENSMUSG00000020014.20"; transcript_id "ENSMUSG00000020014.20_tx_107"; exon_id "chr10_92803342_92803484_-"; exonnum "22"; txlen "7341";
chr10	ENSEMBL_gcm37	exon	92803342	92803484	0.0804163093679376	-	.	gene_id "ENSMUSG00000020014.20"; transcript_id "ENSMUSG00000020014.20_tx_108"; exon_id "chr10_92803342_92803484_-"; exonnum "16"; txlen "6798";
chr10	ENSEMBL_gcm37	exon	92803342	92803484	0.079778187779425	-	.	gene_id "ENSMUSG00000020014.20"; transcript_id "ENSMUSG00000020014.20_tx_109"; exon_id "chr10_92803342_92803484_-"; exonnum "33"; txlen "9234";
chr10	ENSEMBL_gcm37	exon	92803342	92803484	0.366838612519428	-	.	gene_id "ENSMUSG00000020014.20"; transcript_id "ENSMUSG00000020014.20_tx_11"; exon_id "chr10_92803342_92803484_-"; exonnum "26"; txlen "8496";
chr10	ENSEMBL_gcm37	exon	92803342	92803484	0.079778187779425	-	.	gene_id "ENSMUSG00000020014.20"; transcript_id "ENSMUSG00000020014.20_tx_110"; exon_id "chr10_92803342_92803484_-"; exonnum "34"; txlen "9381";
chr10	ENSEMBL_gcm37	exon	92803342	92803484	0.079571132627633	-	.	gene_id "ENSMUSG00000020014.20"; transcript_id "ENSMUSG00000020014.20_tx_111"; exon_id "chr10_92803342_92803484_-"; exonnum "34"; txlen "9506";
chr10	ENSEMBL_gcm37	exon	92803342	92803484	0.0773007569120824	-	.	gene_id "ENSMUSG00000020014.20"; transcript_id "ENSMUSG00000020014.20_tx_112"; exon_id "chr10_92803342_92803484_-"; exonnum "23"; txlen "7792";
chr10	ENSEMBL_gcm37	exon	92803342	92803484	0.0773007569120824	-	.	gene_id "ENSMUSG00000020014.20"; transcript_id "ENSMUSG00000020014.20_tx_113"; exon_id "chr10_92803342_92803484_-"; exonnum "23"; txlen "7622";
chr10	ENSEMBL_gcm37	exon	92803342	92803484	0.0761143401691076	-	.	gene_id "ENSMUSG00000020014.20"; transcript_id "ENSMUSG00000020014.20_tx_114"; exon_id "chr10_92803342_92803484_-"; exonnum "34"; txlen "9706";
chr10	ENSEMBL_gcm37	exon	92803342	92803484	0.0761075718313308	-	.	gene_id "ENSMUSG00000020014.20"; transcript_id "ENSMUSG00000020014.20_tx_115"; exon_id "chr10_92803342_92803484_-"; exonnum "26"; txlen "8499";
chr10	ENSEMBL_gcm37	exon	92803342	92803484	0.0736183542310406	-	.	gene_id "ENSMUSG00000020014.20"; transcript_id "ENSMUSG00000020014.20_tx_117"; exon_id "chr10_92803342_92803484_-"; exonnum "34"; txlen "9642";
chr10	ENSEMBL_gcm37	exon	92803342	92803484	0.072960652653739	-	.	gene_id "ENSMUSG00000020014.20"; transcript_id "ENSMUSG00000020014.20_tx_118"; exon_id "chr10_92803342_92803484_-"; exonnum "34"; txlen "9242";
chr10	ENSEMBL_gcm37	exon	92803342	92803484	0.0711583279960899	-	.	gene_id "ENSMUSG00000020014.20"; transcript_id "ENSMUSG00000020014.20_tx_119"; exon_id "chr10_92803342_92803484_-"; exonnum "27"; txlen "8382";
chr10	ENSEMBL_gcm37	exon	92803342	92803484	0.0708696535872472	-	.	gene_id "ENSMUSG00000020014.20"; transcript_id "ENSMUSG00000020014.20_tx_120"; exon_id "chr10_92803342_92803484_-"; exonnum "33"; txlen "9198";
chr10	ENSEMBL_gcm37	exon	92803342	92803484	0.0707688104827611	-	.	gene_id "ENSMUSG00000020014.20"; transcript_id "ENSMUSG00000020014.20_tx_121"; exon_id "chr10_92803342_92803484_-"; exonnum "32"; txlen "9129";
chr10	ENSEMBL_gcm37	exon	92803342	92803484	0.0707051161426365	-	.	gene_id "ENSMUSG00000020014.20"; transcript_id "ENSMUSG00000020014.20_tx_122"; exon_id "chr10_92803342_92803484_-"; exonnum "33"; txlen "9289";
chr10	ENSEMBL_gcm37	exon	92803342	92803484	0.0707051161426365	-	.	gene_id "ENSMUSG00000020014.20"; transcript_id "ENSMUSG00000020014.20_tx_123"; exon_id "chr10_92803342_92803484_-"; exonnum "34"; txlen "9436";
chr10	ENSEMBL_gcm37	exon	92803342	92803484	0.0702809942144339	-	.	gene_id "ENSMUSG00000020014.20"; transcript_id "ENSMUSG00000020014.20_tx_124"; exon_id "chr10_92803342_92803484_-"; exonnum "34"; txlen "9482";
chr10	ENSEMBL_gcm37	exon	92803342	92803484	0.0701645996163578	-	.	gene_id "ENSMUSG00000020014.20"; transcript_id "ENSMUSG00000020014.20_tx_125"; exon_id "chr10_92803342_92803484_-"; exonnum "33"; txlen "9015";
chr10	ENSEMBL_gcm37	exon	92803342	92803484	0.0700541281464873	-	.	gene_id "ENSMUSG00000020014.20"; transcript_id "ENSMUSG00000020014.20_tx_126"; exon_id "chr10_92803342_92803484_-"; exonnum "34"; txlen "9619";
chr10	ENSEMBL_gcm37	exon	92803342	92803484	0.067959528163773	-	.	gene_id "ENSMUSG00000020014.20"; transcript_id "ENSMUSG00000020014.20_tx_127"; exon_id "chr10_92803342_92803484_-"; exonnum "32"; txlen "9388";
chr10	ENSEMBL_gcm37	exon	92803342	92803484	0.0677550819991406	-	.	gene_id "ENSMUSG00000020014.20"; transcript_id "ENSMUSG00000020014.20_tx_128"; exon_id "chr10_92803342_92803484_-"; exonnum "33"; txlen "9494";
chr10	ENSEMBL_gcm37	exon	92803342	92803484	0.0672647399684881	-	.	gene_id "ENSMUSG00000020014.20"; transcript_id "ENSMUSG00000020014.20_tx_129"; exon_id "chr10_92803342_92803484_-"; exonnum "26"; txlen "8569";
chr10	ENSEMBL_gcm37	exon	92803342	92803484	0.0666419014636843	-	.	gene_id "ENSMUSG00000020014.20"; transcript_id "ENSMUSG00000020014.20_tx_130"; exon_id "chr10_92803342_92803484_-"; exonnum "22"; txlen "7171";
chr10	ENSEMBL_gcm37	exon	92803342	92803484	0.0658783922867999	-	.	gene_id "ENSMUSG00000020014.20"; transcript_id "ENSMUSG00000020014.20_tx_131"; exon_id "chr10_92803342_92803484_-"; exonnum "32"; txlen "9324";
chr10	ENSEMBL_gcm37	exon	92803342	92803484	0.0644561473890362	-	.	gene_id "ENSMUSG00000020014.20"; transcript_id "ENSMUSG00000020014.20_tx_134"; exon_id "chr10_92803342_92803484_-"; exonnum "34"; txlen "9641";
chr10	ENSEMBL_gcm37	exon	92803342	92803484	0.0644561473890362	-	.	gene_id "ENSMUSG00000020014.20"; transcript_id "ENSMUSG00000020014.20_tx_136"; exon_id "chr10_92803342_92803484_-"; exonnum "33"; txlen "9569";
chr10	ENSEMBL_gcm37	exon	92803342	92803484	0.0644561473890362	-	.	gene_id "ENSMUSG00000020014.20"; transcript_id "ENSMUSG00000020014.20_tx_138"; exon_id "chr10_92803342_92803484_-"; exonnum "34"; txlen "9716";
chr10	ENSEMBL_gcm37	exon	92803342	92803484	0.0639573155719289	-	.	gene_id "ENSMUSG00000020014.20"; transcript_id "ENSMUSG00000020014.20_tx_139"; exon_id "chr10_92803342_92803484_-"; exonnum "32"; txlen "9379";
chr10	ENSEMBL_gcm37	exon	92803342	92803484	0.0639573155719289	-	.	gene_id "ENSMUSG00000020014.20"; transcript_id "ENSMUSG00000020014.20_tx_140"; exon_id "chr10_92803342_92803484_-"; exonnum "33"; txlen "9526";
chr10	ENSEMBL_gcm37	exon	92803342	92803484	0.0631998471962285	-	.	gene_id "ENSMUSG00000020014.20"; transcript_id "ENSMUSG00000020014.20_tx_142"; exon_id "chr10_92803342_92803484_-"; exonnum "33"; txlen "9333";
chr10	ENSEMBL_gcm37	exon	92803342	92803484	0.0617955548484766	-	.	gene_id "ENSMUSG00000020014.20"; transcript_id "ENSMUSG00000020014.20_tx_143"; exon_id "chr10_92803342_92803484_-"; exonnum "33"; txlen "9495";
chr10	ENSEMBL_gcm37	exon	92803342	92803484	0.0604760705119799	-	.	gene_id "ENSMUSG00000020014.20"; transcript_id "ENSMUSG00000020014.20_tx_146"; exon_id "chr10_92803342_92803484_-"; exonnum "33"; txlen "9324";
chr10	ENSEMBL_gcm37	exon	92803342	92803484	0.0596769744962539	-	.	gene_id "ENSMUSG00000020014.20"; transcript_id "ENSMUSG00000020014.20_tx_147"; exon_id "chr10_92803342_92803484_-"; exonnum "32"; txlen "9351";
chr10	ENSEMBL_gcm37	exon	92803342	92803484	0.0575809893653255	-	.	gene_id "ENSMUSG00000020014.20"; transcript_id "ENSMUSG00000020014.20_tx_149"; exon_id "chr10_92803342_92803484_-"; exonnum "32"; txlen "9184";
chr10	ENSEMBL_gcm37	exon	92803342	92803484	0.345752652338645	-	.	gene_id "ENSMUSG00000020014.20"; transcript_id "ENSMUSG00000020014.20_tx_15"; exon_id "chr10_92803342_92803484_-"; exonnum "27"; txlen "8643";
chr10	ENSEMBL_gcm37	exon	92803342	92803484	0.0564357583484097	-	.	gene_id "ENSMUSG00000020014.20"; transcript_id "ENSMUSG00000020014.20_tx_150"; exon_id "chr10_92803342_92803484_-"; exonnum "33"; txlen "9276";
chr10	ENSEMBL_gcm37	exon	92803342	92803484	0.0563780398861494	-	.	gene_id "ENSMUSG00000020014.20"; transcript_id "ENSMUSG00000020014.20_tx_151"; exon_id "chr10_92803342_92803484_-"; exonnum "33"; txlen "9498";
chr10	ENSEMBL_gcm37	exon	92803342	92803484	0.0553971205939981	-	.	gene_id "ENSMUSG00000020014.20"; transcript_id "ENSMUSG00000020014.20_tx_152"; exon_id "chr10_92803342_92803484_-"; exonnum "33"; txlen "9498";
chr10	ENSEMBL_gcm37	exon	92803342	92803484	0.0542312117425017	-	.	gene_id "ENSMUSG00000020014.20"; transcript_id "ENSMUSG00000020014.20_tx_155"; exon_id "chr10_92803342_92803484_-"; exonnum "33"; txlen "9471";
chr10	ENSEMBL_gcm37	exon	92803342	92803484	0.0533759941924948	-	.	gene_id "ENSMUSG00000020014.20"; transcript_id "ENSMUSG00000020014.20_tx_156"; exon_id "chr10_92803342_92803484_-"; exonnum "33"; txlen "9209";
chr10	ENSEMBL_gcm37	exon	92803342	92803484	0.344513841622153	-	.	gene_id "ENSMUSG00000020014.20"; transcript_id "ENSMUSG00000020014.20_tx_16"; exon_id "chr10_92803342_92803484_-"; exonnum "36"; txlen "10159";
chr10	ENSEMBL_gcm37	exon	92803342	92803484	0.0520340825321949	-	.	gene_id "ENSMUSG00000020014.20"; transcript_id "ENSMUSG00000020014.20_tx_160"; exon_id "chr10_92803342_92803484_-"; exonnum "16"; txlen "6574";
chr10	ENSEMBL_gcm37	exon	92803342	92803484	0.0520340825321949	-	.	gene_id "ENSMUSG00000020014.20"; transcript_id "ENSMUSG00000020014.20_tx_161"; exon_id "chr10_92803342_92803484_-"; exonnum "16"; txlen "6727";
chr10	ENSEMBL_gcm37	exon	92803342	92803484	0.0520340825321949	-	.	gene_id "ENSMUSG00000020014.20"; transcript_id "ENSMUSG00000020014.20_tx_162"; exon_id "chr10_92803342_92803484_-"; exonnum "34"; txlen "9244";
chr10	ENSEMBL_gcm37	exon	92803342	92803484	0.0520340825321949	-	.	gene_id "ENSMUSG00000020014.20"; transcript_id "ENSMUSG00000020014.20_tx_163"; exon_id "chr10_92803342_92803484_-"; exonnum "34"; txlen "9405";
chr10	ENSEMBL_gcm37	exon	92803342	92803484	0.0520340825321949	-	.	gene_id "ENSMUSG00000020014.20"; transcript_id "ENSMUSG00000020014.20_tx_164"; exon_id "chr10_92803342_92803484_-"; exonnum "34"; txlen "9558";
chr10	ENSEMBL_gcm37	exon	92803342	92803484	0.0520340825321949	-	.	gene_id "ENSMUSG00000020014.20"; transcript_id "ENSMUSG00000020014.20_tx_165"; exon_id "chr10_92803342_92803484_-"; exonnum "35"; txlen "9391";
chr10	ENSEMBL_gcm37	exon	92803342	92803484	0.0520340825321949	-	.	gene_id "ENSMUSG00000020014.20"; transcript_id "ENSMUSG00000020014.20_tx_166"; exon_id "chr10_92803342_92803484_-"; exonnum "35"; txlen "9552";
chr10	ENSEMBL_gcm37	exon	92803342	92803484	0.0520340825321949	-	.	gene_id "ENSMUSG00000020014.20"; transcript_id "ENSMUSG00000020014.20_tx_167"; exon_id "chr10_92803342_92803484_-"; exonnum "35"; txlen "9705";
chr10	ENSEMBL_gcm37	exon	92803342	92803484	0.0514128955158399	-	.	gene_id "ENSMUSG00000020014.20"; transcript_id "ENSMUSG00000020014.20_tx_168"; exon_id "chr10_92803342_92803484_-"; exonnum "34"; txlen "9697";
chr10	ENSEMBL_gcm37	exon	92803342	92803484	0.0513230713389373	-	.	gene_id "ENSMUSG00000020014.20"; transcript_id "ENSMUSG00000020014.20_tx_169"; exon_id "chr10_92803342_92803484_-"; exonnum "34"; txlen "9065";
chr10	ENSEMBL_gcm37	exon	92803342	92803484	0.0513230713389373	-	.	gene_id "ENSMUSG00000020014.20"; transcript_id "ENSMUSG00000020014.20_tx_170"; exon_id "chr10_92803342_92803484_-"; exonnum "33"; txlen "8988";
chr10	ENSEMBL_gcm37	exon	92803342	92803484	0.050193194501945	-	.	gene_id "ENSMUSG00000020014.20"; transcript_id "ENSMUSG00000020014.20_tx_172"; exon_id "chr10_92803342_92803484_-"; exonnum "35"; txlen "9766";
chr10	ENSEMBL_gcm37	exon	92803342	92803484	0.049832268606444	-	.	gene_id "ENSMUSG00000020014.20"; transcript_id "ENSMUSG00000020014.20_tx_176"; exon_id "chr10_92803342_92803484_-"; exonnum "33"; txlen "9131";
chr10	ENSEMBL_gcm37	exon	92803342	92803484	0.049832268606444	-	.	gene_id "ENSMUSG00000020014.20"; transcript_id "ENSMUSG00000020014.20_tx_177"; exon_id "chr10_92803342_92803484_-"; exonnum "34"; txlen "9278";
chr10	ENSEMBL_gcm37	exon	92803342	92803484	0.0497712317591982	-	.	gene_id "ENSMUSG00000020014.20"; transcript_id "ENSMUSG00000020014.20_tx_178"; exon_id "chr10_92803342_92803484_-"; exonnum "35"; txlen "9571";
chr10	ENSEMBL_gcm37	exon	92803342	92803484	0.0497712317591982	-	.	gene_id "ENSMUSG00000020014.20"; transcript_id "ENSMUSG00000020014.20_tx_179"; exon_id "chr10_92803342_92803484_-"; exonnum "36"; txlen "9718";
chr10	ENSEMBL_gcm37	exon	92803342	92803484	0.295870790499731	-	.	gene_id "ENSMUSG00000020014.20"; transcript_id "ENSMUSG00000020014.20_tx_18"; exon_id "chr10_92803342_92803484_-"; exonnum "35"; txlen "9841";
chr10	ENSEMBL_gcm37	exon	92803342	92803484	0.0495157183865826	-	.	gene_id "ENSMUSG00000020014.20"; transcript_id "ENSMUSG00000020014.20_tx_181"; exon_id "chr10_92803342_92803484_-"; exonnum "25"; txlen "8194";
chr10	ENSEMBL_gcm37	exon	92803342	92803484	0.0489481511588687	-	.	gene_id "ENSMUSG00000020014.20"; transcript_id "ENSMUSG00000020014.20_tx_182"; exon_id "chr10_92803342_92803484_-"; exonnum "26"; txlen "8682";
chr10	ENSEMBL_gcm37	exon	92803342	92803484	0.0484509542663626	-	.	gene_id "ENSMUSG00000020014.20"; transcript_id "ENSMUSG00000020014.20_tx_184"; exon_id "chr10_92803342_92803484_-"; exonnum "32"; txlen "9290";
chr10	ENSEMBL_gcm37	exon	92803342	92803484	0.0474296512674998	-	.	gene_id "ENSMUSG00000020014.20"; transcript_id "ENSMUSG00000020014.20_tx_185"; exon_id "chr10_92803342_92803484_-"; exonnum "33"; txlen "9095";
chr10	ENSEMBL_gcm37	exon	92803342	92803484	0.0467039949184329	-	.	gene_id "ENSMUSG00000020014.20"; transcript_id "ENSMUSG00000020014.20_tx_186"; exon_id "chr10_92803342_92803484_-"; exonnum "34"; txlen "9400";
chr10	ENSEMBL_gcm37	exon	92803342	92803484	0.0467039949184329	-	.	gene_id "ENSMUSG00000020014.20"; transcript_id "ENSMUSG00000020014.20_tx_187"; exon_id "chr10_92803342_92803484_-"; exonnum "33"; txlen "9544";
chr10	ENSEMBL_gcm37	exon	92803342	92803484	0.0467039949184329	-	.	gene_id "ENSMUSG00000020014.20"; transcript_id "ENSMUSG00000020014.20_tx_188"; exon_id "chr10_92803342_92803484_-"; exonnum "33"; txlen "9323";
chr10	ENSEMBL_gcm37	exon	92803342	92803484	0.0465269879685704	-	.	gene_id "ENSMUSG00000020014.20"; transcript_id "ENSMUSG00000020014.20_tx_189"; exon_id "chr10_92803342_92803484_-"; exonnum "31"; txlen "9143";
chr10	ENSEMBL_gcm37	exon	92803342	92803484	0.273823891150631	-	.	gene_id "ENSMUSG00000020014.20"; transcript_id "ENSMUSG00000020014.20_tx_19"; exon_id "chr10_92803342_92803484_-"; exonnum "22"; txlen "7803";
chr10	ENSEMBL_gcm37	exon	92803342	92803484	0.0456874879084416	-	.	gene_id "ENSMUSG00000020014.20"; transcript_id "ENSMUSG00000020014.20_tx_190"; exon_id "chr10_92803342_92803484_-"; exonnum "35"; txlen "9433";
chr10	ENSEMBL_gcm37	exon	92803342	92803484	0.0454984569804961	-	.	gene_id "ENSMUSG00000020014.20"; transcript_id "ENSMUSG00000020014.20_tx_192"; exon_id "chr10_92803342_92803484_-"; exonnum "33"; txlen "9341";
chr10	ENSEMBL_gcm37	exon	92803342	92803484	0.0454984569804961	-	.	gene_id "ENSMUSG00000020014.20"; transcript_id "ENSMUSG00000020014.20_tx_196"; exon_id "chr10_92803342_92803484_-"; exonnum "34"; txlen "9543";
chr10	ENSEMBL_gcm37	exon	92803342	92803484	0.0454984569804961	-	.	gene_id "ENSMUSG00000020014.20"; transcript_id "ENSMUSG00000020014.20_tx_198"; exon_id "chr10_92803342_92803484_-"; exonnum "35"; txlen "9690";
chr10	ENSEMBL_gcm37	exon	92803342	92803484	0.25850340166819	-	.	gene_id "ENSMUSG00000020014.20"; transcript_id "ENSMUSG00000020014.20_tx_20"; exon_id "chr10_92803342_92803484_-"; exonnum "33"; txlen "9422";
chr10	ENSEMBL_gcm37	exon	92803342	92803484	0.0447941085832784	-	.	gene_id "ENSMUSG00000020014.20"; transcript_id "ENSMUSG00000020014.20_tx_200"; exon_id "chr10_92803342_92803484_-"; exonnum "35"; txlen "9851";
chr10	ENSEMBL_gcm37	exon	92803342	92803484	0.0447941085832784	-	.	gene_id "ENSMUSG00000020014.20"; transcript_id "ENSMUSG00000020014.20_tx_201"; exon_id "chr10_92803342_92803484_-"; exonnum "35"; txlen "9698";
chr10	ENSEMBL_gcm37	exon	92803342	92803484	0.0447941085832784	-	.	gene_id "ENSMUSG00000020014.20"; transcript_id "ENSMUSG00000020014.20_tx_202"; exon_id "chr10_92803342_92803484_-"; exonnum "36"; txlen "9845";
chr10	ENSEMBL_gcm37	exon	92803342	92803484	0.0447941085832784	-	.	gene_id "ENSMUSG00000020014.20"; transcript_id "ENSMUSG00000020014.20_tx_203"; exon_id "chr10_92803342_92803484_-"; exonnum "36"; txlen "9998";
chr10	ENSEMBL_gcm37	exon	92803342	92803484	0.0441195758685188	-	.	gene_id "ENSMUSG00000020014.20"; transcript_id "ENSMUSG00000020014.20_tx_204"; exon_id "chr10_92803342_92803484_-"; exonnum "32"; txlen "9054";
chr10	ENSEMBL_gcm37	exon	92803342	92803484	0.0428915640207958	-	.	gene_id "ENSMUSG00000020014.20"; transcript_id "ENSMUSG00000020014.20_tx_206"; exon_id "chr10_92803342_92803484_-"; exonnum "33"; txlen "9331";
chr10	ENSEMBL_gcm37	exon	92803342	92803484	0.0390055342175923	-	.	gene_id "ENSMUSG00000020014.20"; transcript_id "ENSMUSG00000020014.20_tx_209"; exon_id "chr10_92803342_92803484_-"; exonnum "22"; txlen "7468";
chr10	ENSEMBL_gcm37	exon	92803342	92803484	0.25850340166819	-	.	gene_id "ENSMUSG00000020014.20"; transcript_id "ENSMUSG00000020014.20_tx_21"; exon_id "chr10_92803342_92803484_-"; exonnum "34"; txlen "9569";
chr10	ENSEMBL_gcm37	exon	92803342	92803484	0.0390055342175923	-	.	gene_id "ENSMUSG00000020014.20"; transcript_id "ENSMUSG00000020014.20_tx_210"; exon_id "chr10_92803342_92803484_-"; exonnum "22"; txlen "7247";
chr10	ENSEMBL_gcm37	exon	92803342	92803484	0.0390055342175923	-	.	gene_id "ENSMUSG00000020014.20"; transcript_id "ENSMUSG00000020014.20_tx_211"; exon_id "chr10_92803342_92803484_-"; exonnum "21"; txlen "7391";
chr10	ENSEMBL_gcm37	exon	92803342	92803484	0.0390055342175923	-	.	gene_id "ENSMUSG00000020014.20"; transcript_id "ENSMUSG00000020014.20_tx_212"; exon_id "chr10_92803342_92803484_-"; exonnum "22"; txlen "7582";
chr10	ENSEMBL_gcm37	exon	92803342	92803484	0.0390055342175923	-	.	gene_id "ENSMUSG00000020014.20"; transcript_id "ENSMUSG00000020014.20_tx_213"; exon_id "chr10_92803342_92803484_-"; exonnum "21"; txlen "7726";
chr10	ENSEMBL_gcm37	exon	92803342	92803484	0.0390055342175923	-	.	gene_id "ENSMUSG00000020014.20"; transcript_id "ENSMUSG00000020014.20_tx_214"; exon_id "chr10_92803342_92803484_-"; exonnum "21"; txlen "7170";
chr10	ENSEMBL_gcm37	exon	92803342	92803484	0.0390055342175923	-	.	gene_id "ENSMUSG00000020014.20"; transcript_id "ENSMUSG00000020014.20_tx_215"; exon_id "chr10_92803342_92803484_-"; exonnum "21"; txlen "7505";
chr10	ENSEMBL_gcm37	exon	92803342	92803484	0.0385376151038496	-	.	gene_id "ENSMUSG00000020014.20"; transcript_id "ENSMUSG00000020014.20_tx_216"; exon_id "chr10_92803342_92803484_-"; exonnum "27"; txlen "8559";
chr10	ENSEMBL_gcm37	exon	92803342	92803484	0.0385376151038496	-	.	gene_id "ENSMUSG00000020014.20"; transcript_id "ENSMUSG00000020014.20_tx_217"; exon_id "chr10_92803342_92803484_-"; exonnum "35"; txlen "9526";
chr10	ENSEMBL_gcm37	exon	92803342	92803484	0.0385376151038496	-	.	gene_id "ENSMUSG00000020014.20"; transcript_id "ENSMUSG00000020014.20_tx_218"; exon_id "chr10_92803342_92803484_-"; exonnum "34"; txlen "9540";
chr10	ENSEMBL_gcm37	exon	92803342	92803484	0.0385376151038496	-	.	gene_id "ENSMUSG00000020014.20"; transcript_id "ENSMUSG00000020014.20_tx_219"; exon_id "chr10_92803342_92803484_-"; exonnum "35"; txlen "9684";
chr10	ENSEMBL_gcm37	exon	92803342	92803484	0.248809109303212	-	.	gene_id "ENSMUSG00000020014.20"; transcript_id "ENSMUSG00000020014.20_tx_22"; exon_id "chr10_92803342_92803484_-"; exonnum "33"; txlen "9328";
chr10	ENSEMBL_gcm37	exon	92803342	92803484	0.0385376151038496	-	.	gene_id "ENSMUSG00000020014.20"; transcript_id "ENSMUSG00000020014.20_tx_220"; exon_id "chr10_92803342_92803484_-"; exonnum "36"; txlen "9673";
chr10	ENSEMBL_gcm37	exon	92803342	92803484	0.0385376151038496	-	.	gene_id "ENSMUSG00000020014.20"; transcript_id "ENSMUSG00000020014.20_tx_221"; exon_id "chr10_92803342_92803484_-"; exonnum "35"; txlen "9687";
chr10	ENSEMBL_gcm37	exon	92803342	92803484	0.0385376151038496	-	.	gene_id "ENSMUSG00000020014.20"; transcript_id "ENSMUSG00000020014.20_tx_222"; exon_id "chr10_92803342_92803484_-"; exonnum "36"; txlen "9831";
chr10	ENSEMBL_gcm37	exon	92803342	92803484	0.0382694506190931	-	.	gene_id "ENSMUSG00000020014.20"; transcript_id "ENSMUSG00000020014.20_tx_223"; exon_id "chr10_92803342_92803484_-"; exonnum "34"; txlen "9515";
chr10	ENSEMBL_gcm37	exon	92803342	92803484	0.0377760383811652	-	.	gene_id "ENSMUSG00000020014.20"; transcript_id "ENSMUSG00000020014.20_tx_224"; exon_id "chr10_92803342_92803484_-"; exonnum "34"; txlen "9310";
chr10	ENSEMBL_gcm37	exon	92803342	92803484	0.0370729383380673	-	.	gene_id "ENSMUSG00000020014.20"; transcript_id "ENSMUSG00000020014.20_tx_227"; exon_id "chr10_92803342_92803484_-"; exonnum "34"; txlen "9006";
chr10	ENSEMBL_gcm37	exon	92803342	92803484	0.240330777462157	-	.	gene_id "ENSMUSG00000020014.20"; transcript_id "ENSMUSG00000020014.20_tx_23"; exon_id "chr10_92803342_92803484_-"; exonnum "34"; txlen "9433";
chr10	ENSEMBL_gcm37	exon	92803342	92803484	0.036385240187711	-	.	gene_id "ENSMUSG00000020014.20"; transcript_id "ENSMUSG00000020014.20_tx_230"; exon_id "chr10_92803342_92803484_-"; exonnum "33"; txlen "9142";
chr10	ENSEMBL_gcm37	exon	92803342	92803484	0.0363084419606223	-	.	gene_id "ENSMUSG00000020014.20"; transcript_id "ENSMUSG00000020014.20_tx_231"; exon_id "chr10_92803342_92803484_-"; exonnum "34"; txlen "9549";
chr10	ENSEMBL_gcm37	exon	92803342	92803484	0.0363084419606223	-	.	gene_id "ENSMUSG00000020014.20"; transcript_id "ENSMUSG00000020014.20_tx_232"; exon_id "chr10_92803342_92803484_-"; exonnum "35"; txlen "9696";
chr10	ENSEMBL_gcm37	exon	92803342	92803484	0.0361921912424451	-	.	gene_id "ENSMUSG00000020014.20"; transcript_id "ENSMUSG00000020014.20_tx_233"; exon_id "chr10_92803342_92803484_-"; exonnum "33"; txlen "9672";
chr10	ENSEMBL_gcm37	exon	92803342	92803484	0.0360076155580285	-	.	gene_id "ENSMUSG00000020014.20"; transcript_id "ENSMUSG00000020014.20_tx_234"; exon_id "chr10_92803342_92803484_-"; exonnum "25"; txlen "8100";
chr10	ENSEMBL_gcm37	exon	92803342	92803484	0.0360076155580285	-	.	gene_id "ENSMUSG00000020014.20"; transcript_id "ENSMUSG00000020014.20_tx_235"; exon_id "chr10_92803342_92803484_-"; exonnum "26"; txlen "8247";
chr10	ENSEMBL_gcm37	exon	92803342	92803484	0.0352049698902934	-	.	gene_id "ENSMUSG00000020014.20"; transcript_id "ENSMUSG00000020014.20_tx_236"; exon_id "chr10_92803342_92803484_-"; exonnum "27"; txlen "8297";
chr10	ENSEMBL_gcm37	exon	92803342	92803484	0.0349714010411396	-	.	gene_id "ENSMUSG00000020014.20"; transcript_id "ENSMUSG00000020014.20_tx_237"; exon_id "chr10_92803342_92803484_-"; exonnum "33"; txlen "9166";
chr10	ENSEMBL_gcm37	exon	92803342	92803484	0.0341488594469685	-	.	gene_id "ENSMUSG00000020014.20"; transcript_id "ENSMUSG00000020014.20_tx_238"; exon_id "chr10_92803342_92803484_-"; exonnum "33"; txlen "8862";
chr10	ENSEMBL_gcm37	exon	92803342	92803484	0.0340171622246171	-	.	gene_id "ENSMUSG00000020014.20"; transcript_id "ENSMUSG00000020014.20_tx_239"; exon_id "chr10_92803342_92803484_-"; exonnum "24"; txlen "8254";
chr10	ENSEMBL_gcm37	exon	92803342	92803484	0.240330777462157	-	.	gene_id "ENSMUSG00000020014.20"; transcript_id "ENSMUSG00000020014.20_tx_24"; exon_id "chr10_92803342_92803484_-"; exonnum "35"; txlen "9580";
chr10	ENSEMBL_gcm37	exon	92803342	92803484	0.0340171622246171	-	.	gene_id "ENSMUSG00000020014.20"; transcript_id "ENSMUSG00000020014.20_tx_240"; exon_id "chr10_92803342_92803484_-"; exonnum "33"; txlen "9596";
chr10	ENSEMBL_gcm37	exon	92803342	92803484	0.0340171622246171	-	.	gene_id "ENSMUSG00000020014.20"; transcript_id "ENSMUSG00000020014.20_tx_241"; exon_id "chr10_92803342_92803484_-"; exonnum "34"; txlen "9743";
chr10	ENSEMBL_gcm37	exon	92803342	92803484	0.0339428695434714	-	.	gene_id "ENSMUSG00000020014.20"; transcript_id "ENSMUSG00000020014.20_tx_242"; exon_id "chr10_92803342_92803484_-"; exonnum "34"; txlen "9649";
chr10	ENSEMBL_gcm37	exon	92803342	92803484	0.0339428695434714	-	.	gene_id "ENSMUSG00000020014.20"; transcript_id "ENSMUSG00000020014.20_tx_243"; exon_id "chr10_92803342_92803484_-"; exonnum "35"; txlen "9796";
chr10	ENSEMBL_gcm37	exon	92803342	92803484	0.0325034378586588	-	.	gene_id "ENSMUSG00000020014.20"; transcript_id "ENSMUSG00000020014.20_tx_246"; exon_id "chr10_92803342_92803484_-"; exonnum "34"; txlen "9386";
chr10	ENSEMBL_gcm37	exon	92803342	92803484	0.031875572515932	-	.	gene_id "ENSMUSG00000020014.20"; transcript_id "ENSMUSG00000020014.20_tx_247"; exon_id "chr10_92803342_92803484_-"; exonnum "33"; txlen "9335";
chr10	ENSEMBL_gcm37	exon	92803342	92803484	0.0316823538865514	-	.	gene_id "ENSMUSG00000020014.20"; transcript_id "ENSMUSG00000020014.20_tx_248"; exon_id "chr10_92803342_92803484_-"; exonnum "32"; txlen "8896";
chr10	ENSEMBL_gcm37	exon	92803342	92803484	0.0316823538865514	-	.	gene_id "ENSMUSG00000020014.20"; transcript_id "ENSMUSG00000020014.20_tx_249"; exon_id "chr10_92803342_92803484_-"; exonnum "33"; txlen "9040";
chr10	ENSEMBL_gcm37	exon	92803342	92803484	0.236518556964522	-	.	gene_id "ENSMUSG00000020014.20"; transcript_id "ENSMUSG00000020014.20_tx_25"; exon_id "chr10_92803342_92803484_-"; exonnum "16"; txlen "6951";
chr10	ENSEMBL_gcm37	exon	92803342	92803484	0.0316823538865514	-	.	gene_id "ENSMUSG00000020014.20"; transcript_id "ENSMUSG00000020014.20_tx_250"; exon_id "chr10_92803342_92803484_-"; exonnum "33"; txlen "9043";
chr10	ENSEMBL_gcm37	exon	92803342	92803484	0.0316823538865514	-	.	gene_id "ENSMUSG00000020014.20"; transcript_id "ENSMUSG00000020014.20_tx_251"; exon_id "chr10_92803342_92803484_-"; exonnum "33"; txlen "9201";
chr10	ENSEMBL_gcm37	exon	92803342	92803484	0.0316823538865514	-	.	gene_id "ENSMUSG00000020014.20"; transcript_id "ENSMUSG00000020014.20_tx_252"; exon_id "chr10_92803342_92803484_-"; exonnum "34"; txlen "9187";
chr10	ENSEMBL_gcm37	exon	92803342	92803484	0.0311527667125939	-	.	gene_id "ENSMUSG00000020014.20"; transcript_id "ENSMUSG00000020014.20_tx_253"; exon_id "chr10_92803342_92803484_-"; exonnum "34"; txlen "9053";
chr10	ENSEMBL_gcm37	exon	92803342	92803484	0.030936159705925	-	.	gene_id "ENSMUSG00000020014.20"; transcript_id "ENSMUSG00000020014.20_tx_254"; exon_id "chr10_92803342_92803484_-"; exonnum "33"; txlen "9337";
chr10	ENSEMBL_gcm37	exon	92803342	92803484	0.0304744395190381	-	.	gene_id "ENSMUSG00000020014.20"; transcript_id "ENSMUSG00000020014.20_tx_255"; exon_id "chr10_92803342_92803484_-"; exonnum "26"; txlen "8381";
chr10	ENSEMBL_gcm37	exon	92803342	92803484	0.0304744395190381	-	.	gene_id "ENSMUSG00000020014.20"; transcript_id "ENSMUSG00000020014.20_tx_256"; exon_id "chr10_92803342_92803484_-"; exonnum "27"; txlen "8716";
chr10	ENSEMBL_gcm37	exon	92803342	92803484	0.0291560205561726	-	.	gene_id "ENSMUSG00000020014.20"; transcript_id "ENSMUSG00000020014.20_tx_260"; exon_id "chr10_92803342_92803484_-"; exonnum "34"; txlen "9409";
chr10	ENSEMBL_gcm37	exon	92803342	92803484	0.028856354022042	-	.	gene_id "ENSMUSG00000020014.20"; transcript_id "ENSMUSG00000020014.20_tx_262"; exon_id "chr10_92803342_92803484_-"; exonnum "32"; txlen "9363";
chr10	ENSEMBL_gcm37	exon	92803342	92803484	0.0286818254296829	-	.	gene_id "ENSMUSG00000020014.20"; transcript_id "ENSMUSG00000020014.20_tx_263"; exon_id "chr10_92803342_92803484_-"; exonnum "33"; txlen "9371";
chr10	ENSEMBL_gcm37	exon	92803342	92803484	0.0286818254296829	-	.	gene_id "ENSMUSG00000020014.20"; transcript_id "ENSMUSG00000020014.20_tx_264"; exon_id "chr10_92803342_92803484_-"; exonnum "34"; txlen "9518";
chr10	ENSEMBL_gcm37	exon	92803342	92803484	0.0283382721987426	-	.	gene_id "ENSMUSG00000020014.20"; transcript_id "ENSMUSG00000020014.20_tx_266"; exon_id "chr10_92803342_92803484_-"; exonnum "34"; txlen "9645";
chr10	ENSEMBL_gcm37	exon	92803342	92803484	0.0276372250958205	-	.	gene_id "ENSMUSG00000020014.20"; transcript_id "ENSMUSG00000020014.20_tx_268"; exon_id "chr10_92803342_92803484_-"; exonnum "34"; txlen "9484";
chr10	ENSEMBL_gcm37	exon	92803342	92803484	0.027519954329018	-	.	gene_id "ENSMUSG00000020014.20"; transcript_id "ENSMUSG00000020014.20_tx_269"; exon_id "chr10_92803342_92803484_-"; exonnum "11"; txlen "6439";
chr10	ENSEMBL_gcm37	exon	92803342	92803484	0.223650524185926	-	.	gene_id "ENSMUSG00000020014.20"; transcript_id "ENSMUSG00000020014.20_tx_27"; exon_id "chr10_92803342_92803484_-"; exonnum "33"; txlen "9264";
chr10	ENSEMBL_gcm37	exon	92803342	92803484	0.0272979615235955	-	.	gene_id "ENSMUSG00000020014.20"; transcript_id "ENSMUSG00000020014.20_tx_270"; exon_id "chr10_92803342_92803484_-"; exonnum "34"; txlen "9162";
chr10	ENSEMBL_gcm37	exon	92803342	92803484	0.0269032678610724	-	.	gene_id "ENSMUSG00000020014.20"; transcript_id "ENSMUSG00000020014.20_tx_271"; exon_id "chr10_92803342_92803484_-"; exonnum "32"; txlen "9360";
chr10	ENSEMBL_gcm37	exon	92803342	92803484	0.0265407665719561	-	.	gene_id "ENSMUSG00000020014.20"; transcript_id "ENSMUSG00000020014.20_tx_277"; exon_id "chr10_92803342_92803484_-"; exonnum "33"; txlen "9573";
chr10	ENSEMBL_gcm37	exon	92803342	92803484	0.0265407665719561	-	.	gene_id "ENSMUSG00000020014.20"; transcript_id "ENSMUSG00000020014.20_tx_279"; exon_id "chr10_92803342_92803484_-"; exonnum "34"; txlen "9720";
chr10	ENSEMBL_gcm37	exon	92803342	92803484	0.0264269609252541	-	.	gene_id "ENSMUSG00000020014.20"; transcript_id "ENSMUSG00000020014.20_tx_280"; exon_id "chr10_92803342_92803484_-"; exonnum "23"; txlen "7488";
chr10	ENSEMBL_gcm37	exon	92803342	92803484	0.0264269609252541	-	.	gene_id "ENSMUSG00000020014.20"; transcript_id "ENSMUSG00000020014.20_tx_281"; exon_id "chr10_92803342_92803484_-"; exonnum "23"; txlen "7318";
chr10	ENSEMBL_gcm37	exon	92803342	92803484	0.0263272110650114	-	.	gene_id "ENSMUSG00000020014.20"; transcript_id "ENSMUSG00000020014.20_tx_283"; exon_id "chr10_92803342_92803484_-"; exonnum "34"; txlen "9471";
chr10	ENSEMBL_gcm37	exon	92803342	92803484	0.0252809157586527	-	.	gene_id "ENSMUSG00000020014.20"; transcript_id "ENSMUSG00000020014.20_tx_287"; exon_id "chr10_92803342_92803484_-"; exonnum "35"; txlen "9533";
chr10	ENSEMBL_gcm37	exon	92803342	92803484	0.219150338903878	-	.	gene_id "ENSMUSG00000020014.20"; transcript_id "ENSMUSG00000020014.20_tx_29"; exon_id "chr10_92803342_92803484_-"; exonnum "32"; txlen "9342";
chr10	ENSEMBL_gcm37	exon	92803342	92803484	0.0244114372278536	-	.	gene_id "ENSMUSG00000020014.20"; transcript_id "ENSMUSG00000020014.20_tx_290"; exon_id "chr10_92803342_92803484_-"; exonnum "26"; txlen "7773";
chr10	ENSEMBL_gcm37	exon	92803342	92803484	0.0238096780961687	-	.	gene_id "ENSMUSG00000020014.20"; transcript_id "ENSMUSG00000020014.20_tx_295"; exon_id "chr10_92803342_92803484_-"; exonnum "34"; txlen "9234";
chr10	ENSEMBL_gcm37	exon	92803342	92803484	0.0234699799268623	-	.	gene_id "ENSMUSG00000020014.20"; transcript_id "ENSMUSG00000020014.20_tx_296"; exon_id "chr10_92803342_92803484_-"; exonnum "33"; txlen "9246";
chr10	ENSEMBL_gcm37	exon	92803342	92803484	0.0234699799268623	-	.	gene_id "ENSMUSG00000020014.20"; transcript_id "ENSMUSG00000020014.20_tx_297"; exon_id "chr10_92803342_92803484_-"; exonnum "33"; txlen "9313";
chr10	ENSEMBL_gcm37	exon	92803342	92803484	0.0234699799268623	-	.	gene_id "ENSMUSG00000020014.20"; transcript_id "ENSMUSG00000020014.20_tx_298"; exon_id "chr10_92803342_92803484_-"; exonnum "34"; txlen "9223";
chr10	ENSEMBL_gcm37	exon	92803342	92803484	1.56618581816996	-	.	gene_id "ENSMUSG00000020014.20"; transcript_id "ENSMUSG00000020014.20_tx_3"; exon_id "chr10_92803342_92803484_-"; exonnum "34"; txlen "9624";
chr10	ENSEMBL_gcm37	exon	92803342	92803484	0.215765592557072	-	.	gene_id "ENSMUSG00000020014.20"; transcript_id "ENSMUSG00000020014.20_tx_30"; exon_id "chr10_92803342_92803484_-"; exonnum "34"; txlen "9475";
chr10	ENSEMBL_gcm37	exon	92803342	92803484	0.0232182562641433	-	.	gene_id "ENSMUSG00000020014.20"; transcript_id "ENSMUSG00000020014.20_tx_300"; exon_id "chr10_92803342_92803484_-"; exonnum "22"; txlen "5173";
chr10	ENSEMBL_gcm37	exon	92803342	92803484	0.0232182562641433	-	.	gene_id "ENSMUSG00000020014.20"; transcript_id "ENSMUSG00000020014.20_tx_301"; exon_id "chr10_92803342_92803484_-"; exonnum "23"; txlen "5320";
chr10	ENSEMBL_gcm37	exon	92803342	92803484	0.021168126387532	-	.	gene_id "ENSMUSG00000020014.20"; transcript_id "ENSMUSG00000020014.20_tx_313"; exon_id "chr10_92803342_92803484_-"; exonnum "26"; txlen "8341";
chr10	ENSEMBL_gcm37	exon	92803342	92803484	0.0210859601807836	-	.	gene_id "ENSMUSG00000020014.20"; transcript_id "ENSMUSG00000020014.20_tx_314"; exon_id "chr10_92803342_92803484_-"; exonnum "25"; txlen "8369";
chr10	ENSEMBL_gcm37	exon	92803342	92803484	0.0210859601807836	-	.	gene_id "ENSMUSG00000020014.20"; transcript_id "ENSMUSG00000020014.20_tx_315"; exon_id "chr10_92803342_92803484_-"; exonnum "24"; txlen "8246";
chr10	ENSEMBL_gcm37	exon	92803342	92803484	0.0210859601807836	-	.	gene_id "ENSMUSG00000020014.20"; transcript_id "ENSMUSG00000020014.20_tx_316"; exon_id "chr10_92803342_92803484_-"; exonnum "25"; txlen "8373";
chr10	ENSEMBL_gcm37	exon	92803342	92803484	0.0210859601807836	-	.	gene_id "ENSMUSG00000020014.20"; transcript_id "ENSMUSG00000020014.20_tx_317"; exon_id "chr10_92803342_92803484_-"; exonnum "25"; txlen "8262";
chr10	ENSEMBL_gcm37	exon	92803342	92803484	0.0210859601807836	-	.	gene_id "ENSMUSG00000020014.20"; transcript_id "ENSMUSG00000020014.20_tx_318"; exon_id "chr10_92803342_92803484_-"; exonnum "26"; txlen "8389";
chr10	ENSEMBL_gcm37	exon	92803342	92803484	0.0210859601807836	-	.	gene_id "ENSMUSG00000020014.20"; transcript_id "ENSMUSG00000020014.20_tx_319"; exon_id "chr10_92803342_92803484_-"; exonnum "24"; txlen "8139";
chr10	ENSEMBL_gcm37	exon	92803342	92803484	0.192656553891901	-	.	gene_id "ENSMUSG00000020014.20"; transcript_id "ENSMUSG00000020014.20_tx_32"; exon_id "chr10_92803342_92803484_-"; exonnum "34"; txlen "9411";
chr10	ENSEMBL_gcm37	exon	92803342	92803484	0.0210859601807836	-	.	gene_id "ENSMUSG00000020014.20"; transcript_id "ENSMUSG00000020014.20_tx_322"; exon_id "chr10_92803342_92803484_-"; exonnum "25"; txlen "8266";
chr10	ENSEMBL_gcm37	exon	92803342	92803484	0.0210457709740876	-	.	gene_id "ENSMUSG00000020014.20"; transcript_id "ENSMUSG00000020014.20_tx_323"; exon_id "chr10_92803342_92803484_-"; exonnum "33"; txlen "9345";
chr10	ENSEMBL_gcm37	exon	92803342	92803484	0.0210457709740876	-	.	gene_id "ENSMUSG00000020014.20"; transcript_id "ENSMUSG00000020014.20_tx_324"; exon_id "chr10_92803342_92803484_-"; exonnum "32"; txlen "9210";
chr10	ENSEMBL_gcm37	exon	92803342	92803484	0.0200145122392858	-	.	gene_id "ENSMUSG00000020014.20"; transcript_id "ENSMUSG00000020014.20_tx_327"; exon_id "chr10_92803342_92803484_-"; exonnum "10"; txlen "6313";
chr10	ENSEMBL_gcm37	exon	92803342	92803484	0.0198609336445422	-	.	gene_id "ENSMUSG00000020014.20"; transcript_id "ENSMUSG00000020014.20_tx_328"; exon_id "chr10_92803342_92803484_-"; exonnum "33"; txlen "9709";
chr10	ENSEMBL_gcm37	exon	92803342	92803484	0.019718754982907	-	.	gene_id "ENSMUSG00000020014.20"; transcript_id "ENSMUSG00000020014.20_tx_329"; exon_id "chr10_92803342_92803484_-"; exonnum "32"; txlen "9099";
chr10	ENSEMBL_gcm37	exon	92803342	92803484	0.192437592537404	-	.	gene_id "ENSMUSG00000020014.20"; transcript_id "ENSMUSG00000020014.20_tx_33"; exon_id "chr10_92803342_92803484_-"; exonnum "35"; txlen "9859";
chr10	ENSEMBL_gcm37	exon	92803342	92803484	0.019718754982907	-	.	gene_id "ENSMUSG00000020014.20"; transcript_id "ENSMUSG00000020014.20_tx_330"; exon_id "chr10_92803342_92803484_-"; exonnum "32"; txlen "9360";
chr10	ENSEMBL_gcm37	exon	92803342	92803484	0.019718754982907	-	.	gene_id "ENSMUSG00000020014.20"; transcript_id "ENSMUSG00000020014.20_tx_331"; exon_id "chr10_92803342_92803484_-"; exonnum "33"; txlen "9307";
chr10	ENSEMBL_gcm37	exon	92803342	92803484	0.019718754982907	-	.	gene_id "ENSMUSG00000020014.20"; transcript_id "ENSMUSG00000020014.20_tx_332"; exon_id "chr10_92803342_92803484_-"; exonnum "33"; txlen "9608";
chr10	ENSEMBL_gcm37	exon	92803342	92803484	0.019718754982907	-	.	gene_id "ENSMUSG00000020014.20"; transcript_id "ENSMUSG00000020014.20_tx_333"; exon_id "chr10_92803342_92803484_-"; exonnum "34"; txlen "9454";
chr10	ENSEMBL_gcm37	exon	92803342	92803484	0.019589643386417	-	.	gene_id "ENSMUSG00000020014.20"; transcript_id "ENSMUSG00000020014.20_tx_338"; exon_id "chr10_92803342_92803484_-"; exonnum "36"; txlen "10017";
chr10	ENSEMBL_gcm37	exon	92803342	92803484	0.192437592537404	-	.	gene_id "ENSMUSG00000020014.20"; transcript_id "ENSMUSG00000020014.20_tx_34"; exon_id "chr10_92803342_92803484_-"; exonnum "36"; txlen "10006";
chr10	ENSEMBL_gcm37	exon	92803342	92803484	0.0191482510396794	-	.	gene_id "ENSMUSG00000020014.20"; transcript_id "ENSMUSG00000020014.20_tx_341"; exon_id "chr10_92803342_92803484_-"; exonnum "34"; txlen "9289";
chr10	ENSEMBL_gcm37	exon	92803342	92803484	0.0189479717174326	-	.	gene_id "ENSMUSG00000020014.20"; transcript_id "ENSMUSG00000020014.20_tx_342"; exon_id "chr10_92803342_92803484_-"; exonnum "28"; txlen "8706";
chr10	ENSEMBL_gcm37	exon	92803342	92803484	0.0189479717174326	-	.	gene_id "ENSMUSG00000020014.20"; transcript_id "ENSMUSG00000020014.20_tx_343"; exon_id "chr10_92803342_92803484_-"; exonnum "34"; txlen "9485";
chr10	ENSEMBL_gcm37	exon	92803342	92803484	0.0189479717174326	-	.	gene_id "ENSMUSG00000020014.20"; transcript_id "ENSMUSG00000020014.20_tx_344"; exon_id "chr10_92803342_92803484_-"; exonnum "35"; txlen "9460";
chr10	ENSEMBL_gcm37	exon	92803342	92803484	0.0189479717174326	-	.	gene_id "ENSMUSG00000020014.20"; transcript_id "ENSMUSG00000020014.20_tx_345"; exon_id "chr10_92803342_92803484_-"; exonnum "35"; txlen "9632";
chr10	ENSEMBL_gcm37	exon	92803342	92803484	0.0189479717174326	-	.	gene_id "ENSMUSG00000020014.20"; transcript_id "ENSMUSG00000020014.20_tx_346"; exon_id "chr10_92803342_92803484_-"; exonnum "36"; txlen "9607";
chr10	ENSEMBL_gcm37	exon	92803342	92803484	0.0186222535895569	-	.	gene_id "ENSMUSG00000020014.20"; transcript_id "ENSMUSG00000020014.20_tx_347"; exon_id "chr10_92803342_92803484_-"; exonnum "26"; txlen "8150";
chr10	ENSEMBL_gcm37	exon	92803342	92803484	0.0186222535895569	-	.	gene_id "ENSMUSG00000020014.20"; transcript_id "ENSMUSG00000020014.20_tx_348"; exon_id "chr10_92803342_92803484_-"; exonnum "33"; txlen "9140";
chr10	ENSEMBL_gcm37	exon	92803342	92803484	0.0186222535895569	-	.	gene_id "ENSMUSG00000020014.20"; transcript_id "ENSMUSG00000020014.20_tx_349"; exon_id "chr10_92803342_92803484_-"; exonnum "35"; txlen "9496";
chr10	ENSEMBL_gcm37	exon	92803342	92803484	0.0186222535895569	-	.	gene_id "ENSMUSG00000020014.20"; transcript_id "ENSMUSG00000020014.20_tx_350"; exon_id "chr10_92803342_92803484_-"; exonnum "36"; txlen "9643";
chr10	ENSEMBL_gcm37	exon	92803342	92803484	0.0186088513079325	-	.	gene_id "ENSMUSG00000020014.20"; transcript_id "ENSMUSG00000020014.20_tx_351"; exon_id "chr10_92803342_92803484_-"; exonnum "33"; txlen "9380";
chr10	ENSEMBL_gcm37	exon	92803342	92803484	0.018081073123337	-	.	gene_id "ENSMUSG00000020014.20"; transcript_id "ENSMUSG00000020014.20_tx_352"; exon_id "chr10_92803342_92803484_-"; exonnum "33"; txlen "9507";
chr10	ENSEMBL_gcm37	exon	92803342	92803484	0.0170201353709773	-	.	gene_id "ENSMUSG00000020014.20"; transcript_id "ENSMUSG00000020014.20_tx_356"; exon_id "chr10_92803342_92803484_-"; exonnum "33"; txlen "9392";
chr10	ENSEMBL_gcm37	exon	92803342	92803484	0.0170201353709773	-	.	gene_id "ENSMUSG00000020014.20"; transcript_id "ENSMUSG00000020014.20_tx_357"; exon_id "chr10_92803342_92803484_-"; exonnum "34"; txlen "9539";
chr10	ENSEMBL_gcm37	exon	92803342	92803484	0.189437997260724	-	.	gene_id "ENSMUSG00000020014.20"; transcript_id "ENSMUSG00000020014.20_tx_36"; exon_id "chr10_92803342_92803484_-"; exonnum "32"; txlen "9278";
chr10	ENSEMBL_gcm37	exon	92803342	92803484	0.0165375987402594	-	.	gene_id "ENSMUSG00000020014.20"; transcript_id "ENSMUSG00000020014.20_tx_367"; exon_id "chr10_92803342_92803484_-"; exonnum "31"; txlen "8985";
chr10	ENSEMBL_gcm37	exon	92803342	92803484	0.0165375987402594	-	.	gene_id "ENSMUSG00000020014.20"; transcript_id "ENSMUSG00000020014.20_tx_368"; exon_id "chr10_92803342_92803484_-"; exonnum "32"; txlen "9132";
chr10	ENSEMBL_gcm37	exon	92803342	92803484	0.0160298369756929	-	.	gene_id "ENSMUSG00000020014.20"; transcript_id "ENSMUSG00000020014.20_tx_372"; exon_id "chr10_92803342_92803484_-"; exonnum "34"; txlen "9062";
chr10	ENSEMBL_gcm37	exon	92803342	92803484	0.0159455492659311	-	.	gene_id "ENSMUSG00000020014.20"; transcript_id "ENSMUSG00000020014.20_tx_373"; exon_id "chr10_92803342_92803484_-"; exonnum "32"; txlen "9216";
chr10	ENSEMBL_gcm37	exon	92803342	92803484	0.0157361565920718	-	.	gene_id "ENSMUSG00000020014.20"; transcript_id "ENSMUSG00000020014.20_tx_374"; exon_id "chr10_92803342_92803484_-"; exonnum "31"; txlen "9216";
chr10	ENSEMBL_gcm37	exon	92803342	92803484	0.0150952105399195	-	.	gene_id "ENSMUSG00000020014.20"; transcript_id "ENSMUSG00000020014.20_tx_377"; exon_id "chr10_92803342_92803484_-"; exonnum "25"; txlen "8109";
chr10	ENSEMBL_gcm37	exon	92803342	92803484	0.0146701412050043	-	.	gene_id "ENSMUSG00000020014.20"; transcript_id "ENSMUSG00000020014.20_tx_379"; exon_id "chr10_92803342_92803484_-"; exonnum "34"; txlen "9357";
chr10	ENSEMBL_gcm37	exon	92803342	92803484	0.187142906915035	-	.	gene_id "ENSMUSG00000020014.20"; transcript_id "ENSMUSG00000020014.20_tx_38"; exon_id "chr10_92803342_92803484_-"; exonnum "35"; txlen "9885";
chr10	ENSEMBL_gcm37	exon	92803342	92803484	0.0144731620409277	-	.	gene_id "ENSMUSG00000020014.20"; transcript_id "ENSMUSG00000020014.20_tx_383"; exon_id "chr10_92803342_92803484_-"; exonnum "33"; txlen "9151";
chr10	ENSEMBL_gcm37	exon	92803342	92803484	0.0144731620409277	-	.	gene_id "ENSMUSG00000020014.20"; transcript_id "ENSMUSG00000020014.20_tx_384"; exon_id "chr10_92803342_92803484_-"; exonnum "32"; txlen "9007";
chr10	ENSEMBL_gcm37	exon	92803342	92803484	0.0144655644676086	-	.	gene_id "ENSMUSG00000020014.20"; transcript_id "ENSMUSG00000020014.20_tx_385"; exon_id "chr10_92803342_92803484_-"; exonnum "36"; txlen "10025";
chr10	ENSEMBL_gcm37	exon	92803342	92803484	0.0139646951330098	-	.	gene_id "ENSMUSG00000020014.20"; transcript_id "ENSMUSG00000020014.20_tx_386"; exon_id "chr10_92803342_92803484_-"; exonnum "27"; txlen "7920";
chr10	ENSEMBL_gcm37	exon	92803342	92803484	0.187142906915035	-	.	gene_id "ENSMUSG00000020014.20"; transcript_id "ENSMUSG00000020014.20_tx_39"; exon_id "chr10_92803342_92803484_-"; exonnum "36"; txlen "10032";
chr10	ENSEMBL_gcm37	exon	92803342	92803484	1.22506318901114	-	.	gene_id "ENSMUSG00000020014.20"; transcript_id "ENSMUSG00000020014.20_tx_4"; exon_id "chr10_92803342_92803484_-"; exonnum "34"; txlen "9463";
chr10	ENSEMBL_gcm37	exon	92803342	92803484	0.186015423627031	-	.	gene_id "ENSMUSG00000020014.20"; transcript_id "ENSMUSG00000020014.20_tx_40"; exon_id "chr10_92803342_92803484_-"; exonnum "35"; txlen "9544";
chr10	ENSEMBL_gcm37	exon	92803342	92803484	0.163457764582074	-	.	gene_id "ENSMUSG00000020014.20"; transcript_id "ENSMUSG00000020014.20_tx_45"; exon_id "chr10_92803342_92803484_-"; exonnum "33"; txlen "9425";
chr10	ENSEMBL_gcm37	exon	92803342	92803484	0.163204122092242	-	.	gene_id "ENSMUSG00000020014.20"; transcript_id "ENSMUSG00000020014.20_tx_46"; exon_id "chr10_92803342_92803484_-"; exonnum "32"; txlen "9287";
chr10	ENSEMBL_gcm37	exon	92803342	92803484	0.9486920256304	-	.	gene_id "ENSMUSG00000020014.20"; transcript_id "ENSMUSG00000020014.20_tx_5"; exon_id "chr10_92803342_92803484_-"; exonnum "35"; txlen "9610";
chr10	ENSEMBL_gcm37	exon	92803342	92803484	0.158493805665291	-	.	gene_id "ENSMUSG00000020014.20"; transcript_id "ENSMUSG00000020014.20_tx_50"; exon_id "chr10_92803342_92803484_-"; exonnum "33"; txlen "9489";
chr10	ENSEMBL_gcm37	exon	92803342	92803484	0.158315166668715	-	.	gene_id "ENSMUSG00000020014.20"; transcript_id "ENSMUSG00000020014.20_tx_51"; exon_id "chr10_92803342_92803484_-"; exonnum "26"; txlen "8338";
chr10	ENSEMBL_gcm37	exon	92803342	92803484	0.15777347539004	-	.	gene_id "ENSMUSG00000020014.20"; transcript_id "ENSMUSG00000020014.20_tx_52"; exon_id "chr10_92803342_92803484_-"; exonnum "26"; txlen "8308";
chr10	ENSEMBL_gcm37	exon	92803342	92803484	0.153397210925061	-	.	gene_id "ENSMUSG00000020014.20"; transcript_id "ENSMUSG00000020014.20_tx_54"; exon_id "chr10_92803342_92803484_-"; exonnum "34"; txlen "9807";
chr10	ENSEMBL_gcm37	exon	92803342	92803484	0.152608737423018	-	.	gene_id "ENSMUSG00000020014.20"; transcript_id "ENSMUSG00000020014.20_tx_55"; exon_id "chr10_92803342_92803484_-"; exonnum "22"; txlen "7633";
chr10	ENSEMBL_gcm37	exon	92803342	92803484	0.151814483606103	-	.	gene_id "ENSMUSG00000020014.20"; transcript_id "ENSMUSG00000020014.20_tx_56"; exon_id "chr10_92803342_92803484_-"; exonnum "35"; txlen "9954";
chr10	ENSEMBL_gcm37	exon	92803342	92803484	0.150766900110275	-	.	gene_id "ENSMUSG00000020014.20"; transcript_id "ENSMUSG00000020014.20_tx_57"; exon_id "chr10_92803342_92803484_-"; exonnum "33"; txlen "9434";
chr10	ENSEMBL_gcm37	exon	92803342	92803484	0.902600380786856	-	.	gene_id "ENSMUSG00000020014.20"; transcript_id "ENSMUSG00000020014.20_tx_6"; exon_id "chr10_92803342_92803484_-"; exonnum "33"; txlen "9319";
chr10	ENSEMBL_gcm37	exon	92803342	92803484	0.143128803432659	-	.	gene_id "ENSMUSG00000020014.20"; transcript_id "ENSMUSG00000020014.20_tx_60"; exon_id "chr10_92803342_92803484_-"; exonnum "25"; txlen "8352";
chr10	ENSEMBL_gcm37	exon	92803342	92803484	0.138483675833083	-	.	gene_id "ENSMUSG00000020014.20"; transcript_id "ENSMUSG00000020014.20_tx_61"; exon_id "chr10_92803342_92803484_-"; exonnum "27"; txlen "8485";
chr10	ENSEMBL_gcm37	exon	92803342	92803484	0.135824084855574	-	.	gene_id "ENSMUSG00000020014.20"; transcript_id "ENSMUSG00000020014.20_tx_62"; exon_id "chr10_92803342_92803484_-"; exonnum "34"; txlen "9275";
chr10	ENSEMBL_gcm37	exon	92803342	92803484	0.135824084855574	-	.	gene_id "ENSMUSG00000020014.20"; transcript_id "ENSMUSG00000020014.20_tx_63"; exon_id "chr10_92803342_92803484_-"; exonnum "35"; txlen "9422";
chr10	ENSEMBL_gcm37	exon	92803342	92803484	0.134238309786363	-	.	gene_id "ENSMUSG00000020014.20"; transcript_id "ENSMUSG00000020014.20_tx_64"; exon_id "chr10_92803342_92803484_-"; exonnum "26"; txlen "8545";
chr10	ENSEMBL_gcm37	exon	92803342	92803484	0.134238309786363	-	.	gene_id "ENSMUSG00000020014.20"; transcript_id "ENSMUSG00000020014.20_tx_65"; exon_id "chr10_92803342_92803484_-"; exonnum "33"; txlen "9523";
chr10	ENSEMBL_gcm37	exon	92803342	92803484	0.134238309786363	-	.	gene_id "ENSMUSG00000020014.20"; transcript_id "ENSMUSG00000020014.20_tx_66"; exon_id "chr10_92803342_92803484_-"; exonnum "34"; txlen "9670";
chr10	ENSEMBL_gcm37	exon	92803342	92803484	0.128773370808304	-	.	gene_id "ENSMUSG00000020014.20"; transcript_id "ENSMUSG00000020014.20_tx_69"; exon_id "chr10_92803342_92803484_-"; exonnum "35"; txlen "9683";
chr10	ENSEMBL_gcm37	exon	92803342	92803484	0.750146982304361	-	.	gene_id "ENSMUSG00000020014.20"; transcript_id "ENSMUSG00000020014.20_tx_7"; exon_id "chr10_92803342_92803484_-"; exonnum "34"; txlen "9466";
chr10	ENSEMBL_gcm37	exon	92803342	92803484	0.123293818070572	-	.	gene_id "ENSMUSG00000020014.20"; transcript_id "ENSMUSG00000020014.20_tx_71"; exon_id "chr10_92803342_92803484_-"; exonnum "34"; txlen "9239";
chr10	ENSEMBL_gcm37	exon	92803342	92803484	0.123293818070572	-	.	gene_id "ENSMUSG00000020014.20"; transcript_id "ENSMUSG00000020014.20_tx_72"; exon_id "chr10_92803342_92803484_-"; exonnum "33"; txlen "9253";
chr10	ENSEMBL_gcm37	exon	92803342	92803484	0.123293818070572	-	.	gene_id "ENSMUSG00000020014.20"; transcript_id "ENSMUSG00000020014.20_tx_73"; exon_id "chr10_92803342_92803484_-"; exonnum "34"; txlen "9400";
chr10	ENSEMBL_gcm37	exon	92803342	92803484	0.117315549445551	-	.	gene_id "ENSMUSG00000020014.20"; transcript_id "ENSMUSG00000020014.20_tx_74"; exon_id "chr10_92803342_92803484_-"; exonnum "33"; txlen "9365";
chr10	ENSEMBL_gcm37	exon	92803342	92803484	0.117315549445551	-	.	gene_id "ENSMUSG00000020014.20"; transcript_id "ENSMUSG00000020014.20_tx_75"; exon_id "chr10_92803342_92803484_-"; exonnum "34"; txlen "9512";
chr10	ENSEMBL_gcm37	exon	92803342	92803484	0.115212586039466	-	.	gene_id "ENSMUSG00000020014.20"; transcript_id "ENSMUSG00000020014.20_tx_76"; exon_id "chr10_92803342_92803484_-"; exonnum "35"; txlen "9732";
chr10	ENSEMBL_gcm37	exon	92803342	92803484	0.115212586039466	-	.	gene_id "ENSMUSG00000020014.20"; transcript_id "ENSMUSG00000020014.20_tx_77"; exon_id "chr10_92803342_92803484_-"; exonnum "36"; txlen "9879";
chr10	ENSEMBL_gcm37	exon	92803342	92803484	0.110856596088604	-	.	gene_id "ENSMUSG00000020014.20"; transcript_id "ENSMUSG00000020014.20_tx_78"; exon_id "chr10_92803342_92803484_-"; exonnum "35"; txlen "9386";
chr10	ENSEMBL_gcm37	exon	92803342	92803484	0.107174712740631	-	.	gene_id "ENSMUSG00000020014.20"; transcript_id "ENSMUSG00000020014.20_tx_79"; exon_id "chr10_92803342_92803484_-"; exonnum "22"; txlen "7645";
chr10	ENSEMBL_gcm37	exon	92803342	92803484	0.5301040742351	-	.	gene_id "ENSMUSG00000020014.20"; transcript_id "ENSMUSG00000020014.20_tx_8"; exon_id "chr10_92803342_92803484_-"; exonnum "35"; txlen "10012";
chr10	ENSEMBL_gcm37	exon	92803342	92803484	0.107174712740631	-	.	gene_id "ENSMUSG00000020014.20"; transcript_id "ENSMUSG00000020014.20_tx_80"; exon_id "chr10_92803342_92803484_-"; exonnum "22"; txlen "7475";
chr10	ENSEMBL_gcm37	exon	92803342	92803484	0.101099422159897	-	.	gene_id "ENSMUSG00000020014.20"; transcript_id "ENSMUSG00000020014.20_tx_81"; exon_id "chr10_92803342_92803484_-"; exonnum "34"; txlen "9286";
chr10	ENSEMBL_gcm37	exon	92803342	92803484	0.100060755433236	-	.	gene_id "ENSMUSG00000020014.20"; transcript_id "ENSMUSG00000020014.20_tx_82"; exon_id "chr10_92803342_92803484_-"; exonnum "23"; txlen "7780";
chr10	ENSEMBL_gcm37	exon	92803342	92803484	0.099354300736578	-	.	gene_id "ENSMUSG00000020014.20"; transcript_id "ENSMUSG00000020014.20_tx_83"; exon_id "chr10_92803342_92803484_-"; exonnum "35"; txlen "9653";
chr10	ENSEMBL_gcm37	exon	92803342	92803484	0.0985799901244083	-	.	gene_id "ENSMUSG00000020014.20"; transcript_id "ENSMUSG00000020014.20_tx_85"; exon_id "chr10_92803342_92803484_-"; exonnum "34"; txlen "9696";
chr10	ENSEMBL_gcm37	exon	92803342	92803484	0.0985799901244083	-	.	gene_id "ENSMUSG00000020014.20"; transcript_id "ENSMUSG00000020014.20_tx_87"; exon_id "chr10_92803342_92803484_-"; exonnum "35"; txlen "9843";
chr10	ENSEMBL_gcm37	exon	92803342	92803484	0.09748018723939	-	.	gene_id "ENSMUSG00000020014.20"; transcript_id "ENSMUSG00000020014.20_tx_88"; exon_id "chr10_92803342_92803484_-"; exonnum "33"; txlen "9495";
chr10	ENSEMBL_gcm37	exon	92803342	92803484	0.0958328880878609	-	.	gene_id "ENSMUSG00000020014.20"; transcript_id "ENSMUSG00000020014.20_tx_90"; exon_id "chr10_92803342_92803484_-"; exonnum "25"; txlen "8398";
chr10	ENSEMBL_gcm37	exon	92803342	92803484	0.0946299598988438	-	.	gene_id "ENSMUSG00000020014.20"; transcript_id "ENSMUSG00000020014.20_tx_91"; exon_id "chr10_92803342_92803484_-"; exonnum "33"; txlen "9535";
chr10	ENSEMBL_gcm37	exon	92803342	92803484	0.0941812526292856	-	.	gene_id "ENSMUSG00000020014.20"; transcript_id "ENSMUSG00000020014.20_tx_92"; exon_id "chr10_92803342_92803484_-"; exonnum "34"; txlen "9642";
chr10	ENSEMBL_gcm37	exon	92803342	92803484	0.093568400918011	-	.	gene_id "ENSMUSG00000020014.20"; transcript_id "ENSMUSG00000020014.20_tx_93"; exon_id "chr10_92803342_92803484_-"; exonnum "34"; txlen "9536";
chr10	ENSEMBL_gcm37	exon	92803342	92803484	0.092581198478906	-	.	gene_id "ENSMUSG00000020014.20"; transcript_id "ENSMUSG00000020014.20_tx_94"; exon_id "chr10_92803342_92803484_-"; exonnum "27"; txlen "8455";
chr10	ENSEMBL_gcm37	exon	92803342	92803484	0.092398967055709	-	.	gene_id "ENSMUSG00000020014.20"; transcript_id "ENSMUSG00000020014.20_tx_95"; exon_id "chr10_92803342_92803484_-"; exonnum "26"; txlen "8235";
chr10	ENSEMBL_gcm37	exon	92803342	92803484	0.0915266780006542	-	.	gene_id "ENSMUSG00000020014.20"; transcript_id "ENSMUSG00000020014.20_tx_96"; exon_id "chr10_92803342_92803484_-"; exonnum "34"; txlen "9445";
chr10	ENSEMBL_gcm37	exon	92803342	92803484	0.0895882171665567	-	.	gene_id "ENSMUSG00000020014.20"; transcript_id "ENSMUSG00000020014.20_tx_98"; exon_id "chr10_92803342_92803484_-"; exonnum "35"; txlen "9724";
chr10	ENSEMBL_gcm37	exon	92803342	92803484	0.0895882171665567	-	.	gene_id "ENSMUSG00000020014.20"; transcript_id "ENSMUSG00000020014.20_tx_99"; exon_id "chr10_92803342_92803484_-"; exonnum "36"; txlen "9871";
chr10	HAVANA	exon	92805553	92805783	0	-	.	gene_id "ENSMUSG00000020014.20"; transcript_id "ENSMUST00000168110.8"; gene_type "protein_coding"; gene_name "Cfap54"; transcript_type "protein_coding"; transcript_name "Cfap54-206"; exon_number 33; exon_id "ENSMUSE00000894022.2"; level 1; protein_id "ENSMUSP00000129517.2"; transcript_support_level "5"; mgi_id "MGI:1922208"; tag "not_organism_supported"; tag "basic"; tag "appris_alternative_2"; tag "exp_conf"; havana_gene "OTTMUSG00000036731.1"; havana_transcript "OTTMUST00000094217.1";
chr10	HAVANA	CDS	92805553	92805783	0	-	1	gene_id "ENSMUSG00000020014.20"; transcript_id "ENSMUST00000168110.8"; gene_type "protein_coding"; gene_name "Cfap54"; transcript_type "protein_coding"; transcript_name "Cfap54-206"; exon_number 33; exon_id "ENSMUSE00000894022.2"; level 1; protein_id "ENSMUSP00000129517.2"; transcript_support_level "5"; mgi_id "MGI:1922208"; tag "not_organism_supported"; tag "basic"; tag "appris_alternative_2"; tag "exp_conf"; havana_gene "OTTMUSG00000036731.1"; havana_transcript "OTTMUST00000094217.1";
chr10	HAVANA	exon	92805553	92805783	0	-	.	gene_id "ENSMUSG00000020014.20"; transcript_id "ENSMUST00000212902.2"; gene_type "protein_coding"; gene_name "Cfap54"; transcript_type "protein_coding"; transcript_name "Cfap54-210"; exon_number 33; exon_id "ENSMUSE00000894022.2"; level 2; protein_id "ENSMUSP00000148636.2"; transcript_support_level "1"; mgi_id "MGI:1922208"; tag "basic"; tag "Ensembl_canonical"; tag "GENCODE_Primary"; tag "appris_principal_2"; havana_gene "OTTMUSG00000036731.1"; havana_transcript "OTTMUST00000150881.1";
chr10	HAVANA	CDS	92805553	92805783	0	-	1	gene_id "ENSMUSG00000020014.20"; transcript_id "ENSMUST00000212902.2"; gene_type "protein_coding"; gene_name "Cfap54"; transcript_type "protein_coding"; transcript_name "Cfap54-210"; exon_number 33; exon_id "ENSMUSE00000894022.2"; level 2; protein_id "ENSMUSP00000148636.2"; transcript_support_level "1"; mgi_id "MGI:1922208"; tag "basic"; tag "Ensembl_canonical"; tag "GENCODE_Primary"; tag "appris_principal_2"; havana_gene "OTTMUSG00000036731.1"; havana_transcript "OTTMUST00000150881.1";
chr10	ENSEMBL_gcm37	exon	92805553	92805783	2.19775572836649	-	.	gene_id "ENSMUSG00000020014.20"; transcript_id "ENSMUSG00000020014.20_tx_1"; exon_id "chr10_92805553_92805783_-"; exonnum "32"; txlen "9477";
chr10	ENSEMBL_gcm37	exon	92805553	92805783	0.0892200133143953	-	.	gene_id "ENSMUSG00000020014.20"; transcript_id "ENSMUSG00000020014.20_tx_100"; exon_id "chr10_92805553_92805783_-"; exonnum "32"; txlen "9550";
chr10	ENSEMBL_gcm37	exon	92805553	92805783	0.0881499338733799	-	.	gene_id "ENSMUSG00000020014.20"; transcript_id "ENSMUSG00000020014.20_tx_101"; exon_id "chr10_92805553_92805783_-"; exonnum "32"; txlen "9298";
chr10	ENSEMBL_gcm37	exon	92805553	92805783	0.0880921681820157	-	.	gene_id "ENSMUSG00000020014.20"; transcript_id "ENSMUSG00000020014.20_tx_102"; exon_id "chr10_92805553_92805783_-"; exonnum "22"; txlen "7950";
chr10	ENSEMBL_gcm37	exon	92805553	92805783	0.0852308418670067	-	.	gene_id "ENSMUSG00000020014.20"; transcript_id "ENSMUSG00000020014.20_tx_103"; exon_id "chr10_92805553_92805783_-"; exonnum "33"; txlen "9345";
chr10	ENSEMBL_gcm37	exon	92805553	92805783	0.0821105795552575	-	.	gene_id "ENSMUSG00000020014.20"; transcript_id "ENSMUSG00000020014.20_tx_104"; exon_id "chr10_92805553_92805783_-"; exonnum "24"; txlen "8240";
chr10	ENSEMBL_gcm37	exon	92805553	92805783	0.0820655014258937	-	.	gene_id "ENSMUSG00000020014.20"; transcript_id "ENSMUSG00000020014.20_tx_105"; exon_id "chr10_92805553_92805783_-"; exonnum "31"; txlen "9120";
chr10	ENSEMBL_gcm37	exon	92805553	92805783	0.0820655014258937	-	.	gene_id "ENSMUSG00000020014.20"; transcript_id "ENSMUSG00000020014.20_tx_106"; exon_id "chr10_92805553_92805783_-"; exonnum "32"; txlen "9267";
chr10	ENSEMBL_gcm37	exon	92805553	92805783	0.0815788793779584	-	.	gene_id "ENSMUSG00000020014.20"; transcript_id "ENSMUSG00000020014.20_tx_107"; exon_id "chr10_92805553_92805783_-"; exonnum "21"; txlen "7341";
chr10	ENSEMBL_gcm37	exon	92805553	92805783	0.0804163093679376	-	.	gene_id "ENSMUSG00000020014.20"; transcript_id "ENSMUSG00000020014.20_tx_108"; exon_id "chr10_92805553_92805783_-"; exonnum "15"; txlen "6798";
chr10	ENSEMBL_gcm37	exon	92805553	92805783	0.079778187779425	-	.	gene_id "ENSMUSG00000020014.20"; transcript_id "ENSMUSG00000020014.20_tx_109"; exon_id "chr10_92805553_92805783_-"; exonnum "32"; txlen "9234";
chr10	ENSEMBL_gcm37	exon	92805553	92805783	0.366838612519428	-	.	gene_id "ENSMUSG00000020014.20"; transcript_id "ENSMUSG00000020014.20_tx_11"; exon_id "chr10_92805553_92805783_-"; exonnum "25"; txlen "8496";
chr10	ENSEMBL_gcm37	exon	92805553	92805783	0.079778187779425	-	.	gene_id "ENSMUSG00000020014.20"; transcript_id "ENSMUSG00000020014.20_tx_110"; exon_id "chr10_92805553_92805783_-"; exonnum "33"; txlen "9381";
chr10	ENSEMBL_gcm37	exon	92805553	92805783	0.079571132627633	-	.	gene_id "ENSMUSG00000020014.20"; transcript_id "ENSMUSG00000020014.20_tx_111"; exon_id "chr10_92805553_92805783_-"; exonnum "33"; txlen "9506";
chr10	ENSEMBL_gcm37	exon	92805553	92805783	0.0773007569120824	-	.	gene_id "ENSMUSG00000020014.20"; transcript_id "ENSMUSG00000020014.20_tx_112"; exon_id "chr10_92805553_92805783_-"; exonnum "22"; txlen "7792";
chr10	ENSEMBL_gcm37	exon	92805553	92805783	0.0773007569120824	-	.	gene_id "ENSMUSG00000020014.20"; transcript_id "ENSMUSG00000020014.20_tx_113"; exon_id "chr10_92805553_92805783_-"; exonnum "22"; txlen "7622";
chr10	ENSEMBL_gcm37	exon	92805553	92805783	0.0761143401691076	-	.	gene_id "ENSMUSG00000020014.20"; transcript_id "ENSMUSG00000020014.20_tx_114"; exon_id "chr10_92805553_92805783_-"; exonnum "33"; txlen "9706";
chr10	ENSEMBL_gcm37	exon	92805553	92805783	0.0761075718313308	-	.	gene_id "ENSMUSG00000020014.20"; transcript_id "ENSMUSG00000020014.20_tx_115"; exon_id "chr10_92805553_92805783_-"; exonnum "25"; txlen "8499";
chr10	ENSEMBL_gcm37	exon	92805553	92805783	0.0736183542310406	-	.	gene_id "ENSMUSG00000020014.20"; transcript_id "ENSMUSG00000020014.20_tx_117"; exon_id "chr10_92805553_92805783_-"; exonnum "33"; txlen "9642";
chr10	ENSEMBL_gcm37	exon	92805553	92805783	0.072960652653739	-	.	gene_id "ENSMUSG00000020014.20"; transcript_id "ENSMUSG00000020014.20_tx_118"; exon_id "chr10_92805553_92805783_-"; exonnum "33"; txlen "9242";
chr10	ENSEMBL_gcm37	exon	92805553	92805783	0.0711583279960899	-	.	gene_id "ENSMUSG00000020014.20"; transcript_id "ENSMUSG00000020014.20_tx_119"; exon_id "chr10_92805553_92805783_-"; exonnum "26"; txlen "8382";
chr10	ENSEMBL_gcm37	exon	92805553	92805783	0.0708696535872472	-	.	gene_id "ENSMUSG00000020014.20"; transcript_id "ENSMUSG00000020014.20_tx_120"; exon_id "chr10_92805553_92805783_-"; exonnum "32"; txlen "9198";
chr10	ENSEMBL_gcm37	exon	92805553	92805783	0.0707688104827611	-	.	gene_id "ENSMUSG00000020014.20"; transcript_id "ENSMUSG00000020014.20_tx_121"; exon_id "chr10_92805553_92805783_-"; exonnum "31"; txlen "9129";
chr10	ENSEMBL_gcm37	exon	92805553	92805783	0.0707051161426365	-	.	gene_id "ENSMUSG00000020014.20"; transcript_id "ENSMUSG00000020014.20_tx_122"; exon_id "chr10_92805553_92805783_-"; exonnum "32"; txlen "9289";
chr10	ENSEMBL_gcm37	exon	92805553	92805783	0.0707051161426365	-	.	gene_id "ENSMUSG00000020014.20"; transcript_id "ENSMUSG00000020014.20_tx_123"; exon_id "chr10_92805553_92805783_-"; exonnum "33"; txlen "9436";
chr10	ENSEMBL_gcm37	exon	92805553	92805783	0.0702809942144339	-	.	gene_id "ENSMUSG00000020014.20"; transcript_id "ENSMUSG00000020014.20_tx_124"; exon_id "chr10_92805553_92805783_-"; exonnum "33"; txlen "9482";
chr10	ENSEMBL_gcm37	exon	92805553	92805783	0.0701645996163578	-	.	gene_id "ENSMUSG00000020014.20"; transcript_id "ENSMUSG00000020014.20_tx_125"; exon_id "chr10_92805553_92805783_-"; exonnum "32"; txlen "9015";
chr10	ENSEMBL_gcm37	exon	92805553	92805783	0.0700541281464873	-	.	gene_id "ENSMUSG00000020014.20"; transcript_id "ENSMUSG00000020014.20_tx_126"; exon_id "chr10_92805553_92805783_-"; exonnum "33"; txlen "9619";
chr10	ENSEMBL_gcm37	exon	92805553	92805783	0.067959528163773	-	.	gene_id "ENSMUSG00000020014.20"; transcript_id "ENSMUSG00000020014.20_tx_127"; exon_id "chr10_92805553_92805783_-"; exonnum "31"; txlen "9388";
chr10	ENSEMBL_gcm37	exon	92805553	92805783	0.0677550819991406	-	.	gene_id "ENSMUSG00000020014.20"; transcript_id "ENSMUSG00000020014.20_tx_128"; exon_id "chr10_92805553_92805783_-"; exonnum "32"; txlen "9494";
chr10	ENSEMBL_gcm37	exon	92805553	92805783	0.0672647399684881	-	.	gene_id "ENSMUSG00000020014.20"; transcript_id "ENSMUSG00000020014.20_tx_129"; exon_id "chr10_92805553_92805783_-"; exonnum "25"; txlen "8569";
chr10	ENSEMBL_gcm37	exon	92805553	92805783	0.0666419014636843	-	.	gene_id "ENSMUSG00000020014.20"; transcript_id "ENSMUSG00000020014.20_tx_130"; exon_id "chr10_92805553_92805783_-"; exonnum "21"; txlen "7171";
chr10	ENSEMBL_gcm37	exon	92805553	92805783	0.0658783922867999	-	.	gene_id "ENSMUSG00000020014.20"; transcript_id "ENSMUSG00000020014.20_tx_131"; exon_id "chr10_92805553_92805783_-"; exonnum "31"; txlen "9324";
chr10	ENSEMBL_gcm37	exon	92805553	92805783	0.0644561473890362	-	.	gene_id "ENSMUSG00000020014.20"; transcript_id "ENSMUSG00000020014.20_tx_134"; exon_id "chr10_92805553_92805783_-"; exonnum "33"; txlen "9641";
chr10	ENSEMBL_gcm37	exon	92805553	92805783	0.0644561473890362	-	.	gene_id "ENSMUSG00000020014.20"; transcript_id "ENSMUSG00000020014.20_tx_136"; exon_id "chr10_92805553_92805783_-"; exonnum "32"; txlen "9569";
chr10	ENSEMBL_gcm37	exon	92805553	92805783	0.0644561473890362	-	.	gene_id "ENSMUSG00000020014.20"; transcript_id "ENSMUSG00000020014.20_tx_138"; exon_id "chr10_92805553_92805783_-"; exonnum "33"; txlen "9716";
chr10	ENSEMBL_gcm37	exon	92805553	92805783	0.0639573155719289	-	.	gene_id "ENSMUSG00000020014.20"; transcript_id "ENSMUSG00000020014.20_tx_139"; exon_id "chr10_92805553_92805783_-"; exonnum "31"; txlen "9379";
chr10	ENSEMBL_gcm37	exon	92805553	92805783	0.0639573155719289	-	.	gene_id "ENSMUSG00000020014.20"; transcript_id "ENSMUSG00000020014.20_tx_140"; exon_id "chr10_92805553_92805783_-"; exonnum "32"; txlen "9526";
chr10	ENSEMBL_gcm37	exon	92805553	92805783	0.0631998471962285	-	.	gene_id "ENSMUSG00000020014.20"; transcript_id "ENSMUSG00000020014.20_tx_142"; exon_id "chr10_92805553_92805783_-"; exonnum "32"; txlen "9333";
chr10	ENSEMBL_gcm37	exon	92805553	92805783	0.0617955548484766	-	.	gene_id "ENSMUSG00000020014.20"; transcript_id "ENSMUSG00000020014.20_tx_143"; exon_id "chr10_92805553_92805783_-"; exonnum "32"; txlen "9495";
chr10	ENSEMBL_gcm37	exon	92805553	92805783	0.0604760705119799	-	.	gene_id "ENSMUSG00000020014.20"; transcript_id "ENSMUSG00000020014.20_tx_146"; exon_id "chr10_92805553_92805783_-"; exonnum "32"; txlen "9324";
chr10	ENSEMBL_gcm37	exon	92805553	92805783	0.0596769744962539	-	.	gene_id "ENSMUSG00000020014.20"; transcript_id "ENSMUSG00000020014.20_tx_147"; exon_id "chr10_92805553_92805783_-"; exonnum "31"; txlen "9351";
chr10	ENSEMBL_gcm37	exon	92805553	92805783	0.0575809893653255	-	.	gene_id "ENSMUSG00000020014.20"; transcript_id "ENSMUSG00000020014.20_tx_149"; exon_id "chr10_92805553_92805783_-"; exonnum "31"; txlen "9184";
chr10	ENSEMBL_gcm37	exon	92805553	92805783	0.345752652338645	-	.	gene_id "ENSMUSG00000020014.20"; transcript_id "ENSMUSG00000020014.20_tx_15"; exon_id "chr10_92805553_92805783_-"; exonnum "26"; txlen "8643";
chr10	ENSEMBL_gcm37	exon	92805553	92805783	0.0564357583484097	-	.	gene_id "ENSMUSG00000020014.20"; transcript_id "ENSMUSG00000020014.20_tx_150"; exon_id "chr10_92805553_92805783_-"; exonnum "32"; txlen "9276";
chr10	ENSEMBL_gcm37	exon	92805553	92805783	0.0563780398861494	-	.	gene_id "ENSMUSG00000020014.20"; transcript_id "ENSMUSG00000020014.20_tx_151"; exon_id "chr10_92805553_92805783_-"; exonnum "32"; txlen "9498";
chr10	ENSEMBL_gcm37	exon	92805553	92805783	0.0553971205939981	-	.	gene_id "ENSMUSG00000020014.20"; transcript_id "ENSMUSG00000020014.20_tx_152"; exon_id "chr10_92805553_92805783_-"; exonnum "32"; txlen "9498";
chr10	ENSEMBL_gcm37	exon	92805553	92805783	0.0542312117425017	-	.	gene_id "ENSMUSG00000020014.20"; transcript_id "ENSMUSG00000020014.20_tx_155"; exon_id "chr10_92805553_92805783_-"; exonnum "32"; txlen "9471";
chr10	ENSEMBL_gcm37	exon	92805553	92805783	0.0533759941924948	-	.	gene_id "ENSMUSG00000020014.20"; transcript_id "ENSMUSG00000020014.20_tx_156"; exon_id "chr10_92805553_92805783_-"; exonnum "32"; txlen "9209";
chr10	ENSEMBL_gcm37	exon	92805553	92805783	0.344513841622153	-	.	gene_id "ENSMUSG00000020014.20"; transcript_id "ENSMUSG00000020014.20_tx_16"; exon_id "chr10_92805553_92805783_-"; exonnum "35"; txlen "10159";
chr10	ENSEMBL_gcm37	exon	92805553	92805783	0.0520340825321949	-	.	gene_id "ENSMUSG00000020014.20"; transcript_id "ENSMUSG00000020014.20_tx_160"; exon_id "chr10_92805553_92805783_-"; exonnum "15"; txlen "6574";
chr10	ENSEMBL_gcm37	exon	92805553	92805783	0.0520340825321949	-	.	gene_id "ENSMUSG00000020014.20"; transcript_id "ENSMUSG00000020014.20_tx_161"; exon_id "chr10_92805553_92805783_-"; exonnum "15"; txlen "6727";
chr10	ENSEMBL_gcm37	exon	92805553	92805783	0.0520340825321949	-	.	gene_id "ENSMUSG00000020014.20"; transcript_id "ENSMUSG00000020014.20_tx_162"; exon_id "chr10_92805553_92805783_-"; exonnum "33"; txlen "9244";
chr10	ENSEMBL_gcm37	exon	92805553	92805783	0.0520340825321949	-	.	gene_id "ENSMUSG00000020014.20"; transcript_id "ENSMUSG00000020014.20_tx_163"; exon_id "chr10_92805553_92805783_-"; exonnum "33"; txlen "9405";
chr10	ENSEMBL_gcm37	exon	92805553	92805783	0.0520340825321949	-	.	gene_id "ENSMUSG00000020014.20"; transcript_id "ENSMUSG00000020014.20_tx_164"; exon_id "chr10_92805553_92805783_-"; exonnum "33"; txlen "9558";
chr10	ENSEMBL_gcm37	exon	92805553	92805783	0.0520340825321949	-	.	gene_id "ENSMUSG00000020014.20"; transcript_id "ENSMUSG00000020014.20_tx_165"; exon_id "chr10_92805553_92805783_-"; exonnum "34"; txlen "9391";
chr10	ENSEMBL_gcm37	exon	92805553	92805783	0.0520340825321949	-	.	gene_id "ENSMUSG00000020014.20"; transcript_id "ENSMUSG00000020014.20_tx_166"; exon_id "chr10_92805553_92805783_-"; exonnum "34"; txlen "9552";
chr10	ENSEMBL_gcm37	exon	92805553	92805783	0.0520340825321949	-	.	gene_id "ENSMUSG00000020014.20"; transcript_id "ENSMUSG00000020014.20_tx_167"; exon_id "chr10_92805553_92805783_-"; exonnum "34"; txlen "9705";
chr10	ENSEMBL_gcm37	exon	92805553	92805783	0.0514128955158399	-	.	gene_id "ENSMUSG00000020014.20"; transcript_id "ENSMUSG00000020014.20_tx_168"; exon_id "chr10_92805553_92805783_-"; exonnum "33"; txlen "9697";
chr10	ENSEMBL_gcm37	exon	92805553	92805783	0.0513230713389373	-	.	gene_id "ENSMUSG00000020014.20"; transcript_id "ENSMUSG00000020014.20_tx_169"; exon_id "chr10_92805553_92805783_-"; exonnum "33"; txlen "9065";
chr10	ENSEMBL_gcm37	exon	92805553	92805783	0.0513230713389373	-	.	gene_id "ENSMUSG00000020014.20"; transcript_id "ENSMUSG00000020014.20_tx_170"; exon_id "chr10_92805553_92805783_-"; exonnum "32"; txlen "8988";
chr10	ENSEMBL_gcm37	exon	92805553	92805783	0.050193194501945	-	.	gene_id "ENSMUSG00000020014.20"; transcript_id "ENSMUSG00000020014.20_tx_172"; exon_id "chr10_92805553_92805783_-"; exonnum "34"; txlen "9766";
chr10	ENSEMBL_gcm37	exon	92805553	92805783	0.049832268606444	-	.	gene_id "ENSMUSG00000020014.20"; transcript_id "ENSMUSG00000020014.20_tx_176"; exon_id "chr10_92805553_92805783_-"; exonnum "32"; txlen "9131";
chr10	ENSEMBL_gcm37	exon	92805553	92805783	0.049832268606444	-	.	gene_id "ENSMUSG00000020014.20"; transcript_id "ENSMUSG00000020014.20_tx_177"; exon_id "chr10_92805553_92805783_-"; exonnum "33"; txlen "9278";
chr10	ENSEMBL_gcm37	exon	92805553	92805783	0.0497712317591982	-	.	gene_id "ENSMUSG00000020014.20"; transcript_id "ENSMUSG00000020014.20_tx_178"; exon_id "chr10_92805553_92805783_-"; exonnum "34"; txlen "9571";
chr10	ENSEMBL_gcm37	exon	92805553	92805783	0.0497712317591982	-	.	gene_id "ENSMUSG00000020014.20"; transcript_id "ENSMUSG00000020014.20_tx_179"; exon_id "chr10_92805553_92805783_-"; exonnum "35"; txlen "9718";
chr10	ENSEMBL_gcm37	exon	92805553	92805783	0.295870790499731	-	.	gene_id "ENSMUSG00000020014.20"; transcript_id "ENSMUSG00000020014.20_tx_18"; exon_id "chr10_92805553_92805783_-"; exonnum "34"; txlen "9841";
chr10	ENSEMBL_gcm37	exon	92805553	92805783	0.0495157183865826	-	.	gene_id "ENSMUSG00000020014.20"; transcript_id "ENSMUSG00000020014.20_tx_181"; exon_id "chr10_92805553_92805783_-"; exonnum "24"; txlen "8194";
chr10	ENSEMBL_gcm37	exon	92805553	92805783	0.0489481511588687	-	.	gene_id "ENSMUSG00000020014.20"; transcript_id "ENSMUSG00000020014.20_tx_182"; exon_id "chr10_92805553_92805783_-"; exonnum "25"; txlen "8682";
chr10	ENSEMBL_gcm37	exon	92805553	92805783	0.0484509542663626	-	.	gene_id "ENSMUSG00000020014.20"; transcript_id "ENSMUSG00000020014.20_tx_184"; exon_id "chr10_92805553_92805783_-"; exonnum "31"; txlen "9290";
chr10	ENSEMBL_gcm37	exon	92805553	92805783	0.0474296512674998	-	.	gene_id "ENSMUSG00000020014.20"; transcript_id "ENSMUSG00000020014.20_tx_185"; exon_id "chr10_92805553_92805783_-"; exonnum "32"; txlen "9095";
chr10	ENSEMBL_gcm37	exon	92805553	92805783	0.0467039949184329	-	.	gene_id "ENSMUSG00000020014.20"; transcript_id "ENSMUSG00000020014.20_tx_186"; exon_id "chr10_92805553_92805783_-"; exonnum "33"; txlen "9400";
chr10	ENSEMBL_gcm37	exon	92805553	92805783	0.0467039949184329	-	.	gene_id "ENSMUSG00000020014.20"; transcript_id "ENSMUSG00000020014.20_tx_187"; exon_id "chr10_92805553_92805783_-"; exonnum "32"; txlen "9544";
chr10	ENSEMBL_gcm37	exon	92805553	92805783	0.0467039949184329	-	.	gene_id "ENSMUSG00000020014.20"; transcript_id "ENSMUSG00000020014.20_tx_188"; exon_id "chr10_92805553_92805783_-"; exonnum "32"; txlen "9323";
chr10	ENSEMBL_gcm37	exon	92805553	92805783	0.0465269879685704	-	.	gene_id "ENSMUSG00000020014.20"; transcript_id "ENSMUSG00000020014.20_tx_189"; exon_id "chr10_92805553_92805783_-"; exonnum "30"; txlen "9143";
chr10	ENSEMBL_gcm37	exon	92805553	92805783	0.273823891150631	-	.	gene_id "ENSMUSG00000020014.20"; transcript_id "ENSMUSG00000020014.20_tx_19"; exon_id "chr10_92805553_92805783_-"; exonnum "21"; txlen "7803";
chr10	ENSEMBL_gcm37	exon	92805553	92805783	0.0456874879084416	-	.	gene_id "ENSMUSG00000020014.20"; transcript_id "ENSMUSG00000020014.20_tx_190"; exon_id "chr10_92805553_92805783_-"; exonnum "34"; txlen "9433";
chr10	ENSEMBL_gcm37	exon	92805553	92805783	0.0454984569804961	-	.	gene_id "ENSMUSG00000020014.20"; transcript_id "ENSMUSG00000020014.20_tx_192"; exon_id "chr10_92805553_92805783_-"; exonnum "32"; txlen "9341";
chr10	ENSEMBL_gcm37	exon	92805553	92805783	0.0454984569804961	-	.	gene_id "ENSMUSG00000020014.20"; transcript_id "ENSMUSG00000020014.20_tx_196"; exon_id "chr10_92805553_92805783_-"; exonnum "33"; txlen "9543";
chr10	ENSEMBL_gcm37	exon	92805553	92805783	0.0454984569804961	-	.	gene_id "ENSMUSG00000020014.20"; transcript_id "ENSMUSG00000020014.20_tx_198"; exon_id "chr10_92805553_92805783_-"; exonnum "34"; txlen "9690";
chr10	ENSEMBL_gcm37	exon	92805553	92805783	0.25850340166819	-	.	gene_id "ENSMUSG00000020014.20"; transcript_id "ENSMUSG00000020014.20_tx_20"; exon_id "chr10_92805553_92805783_-"; exonnum "32"; txlen "9422";
chr10	ENSEMBL_gcm37	exon	92805553	92805783	0.0447941085832784	-	.	gene_id "ENSMUSG00000020014.20"; transcript_id "ENSMUSG00000020014.20_tx_200"; exon_id "chr10_92805553_92805783_-"; exonnum "34"; txlen "9851";
chr10	ENSEMBL_gcm37	exon	92805553	92805783	0.0447941085832784	-	.	gene_id "ENSMUSG00000020014.20"; transcript_id "ENSMUSG00000020014.20_tx_201"; exon_id "chr10_92805553_92805783_-"; exonnum "34"; txlen "9698";
chr10	ENSEMBL_gcm37	exon	92805553	92805783	0.0447941085832784	-	.	gene_id "ENSMUSG00000020014.20"; transcript_id "ENSMUSG00000020014.20_tx_202"; exon_id "chr10_92805553_92805783_-"; exonnum "35"; txlen "9845";
chr10	ENSEMBL_gcm37	exon	92805553	92805783	0.0447941085832784	-	.	gene_id "ENSMUSG00000020014.20"; transcript_id "ENSMUSG00000020014.20_tx_203"; exon_id "chr10_92805553_92805783_-"; exonnum "35"; txlen "9998";
chr10	ENSEMBL_gcm37	exon	92805553	92805783	0.0441195758685188	-	.	gene_id "ENSMUSG00000020014.20"; transcript_id "ENSMUSG00000020014.20_tx_204"; exon_id "chr10_92805553_92805783_-"; exonnum "31"; txlen "9054";
chr10	ENSEMBL_gcm37	exon	92805553	92805783	0.0428915640207958	-	.	gene_id "ENSMUSG00000020014.20"; transcript_id "ENSMUSG00000020014.20_tx_206"; exon_id "chr10_92805553_92805783_-"; exonnum "32"; txlen "9331";
chr10	ENSEMBL_gcm37	exon	92805553	92805783	0.0390055342175923	-	.	gene_id "ENSMUSG00000020014.20"; transcript_id "ENSMUSG00000020014.20_tx_209"; exon_id "chr10_92805553_92805783_-"; exonnum "21"; txlen "7468";
chr10	ENSEMBL_gcm37	exon	92805553	92805783	0.25850340166819	-	.	gene_id "ENSMUSG00000020014.20"; transcript_id "ENSMUSG00000020014.20_tx_21"; exon_id "chr10_92805553_92805783_-"; exonnum "33"; txlen "9569";
chr10	ENSEMBL_gcm37	exon	92805553	92805783	0.0390055342175923	-	.	gene_id "ENSMUSG00000020014.20"; transcript_id "ENSMUSG00000020014.20_tx_210"; exon_id "chr10_92805553_92805783_-"; exonnum "21"; txlen "7247";
chr10	ENSEMBL_gcm37	exon	92805553	92805783	0.0390055342175923	-	.	gene_id "ENSMUSG00000020014.20"; transcript_id "ENSMUSG00000020014.20_tx_211"; exon_id "chr10_92805553_92805783_-"; exonnum "20"; txlen "7391";
chr10	ENSEMBL_gcm37	exon	92805553	92805783	0.0390055342175923	-	.	gene_id "ENSMUSG00000020014.20"; transcript_id "ENSMUSG00000020014.20_tx_212"; exon_id "chr10_92805553_92805783_-"; exonnum "21"; txlen "7582";
chr10	ENSEMBL_gcm37	exon	92805553	92805783	0.0390055342175923	-	.	gene_id "ENSMUSG00000020014.20"; transcript_id "ENSMUSG00000020014.20_tx_213"; exon_id "chr10_92805553_92805783_-"; exonnum "20"; txlen "7726";
chr10	ENSEMBL_gcm37	exon	92805553	92805783	0.0390055342175923	-	.	gene_id "ENSMUSG00000020014.20"; transcript_id "ENSMUSG00000020014.20_tx_214"; exon_id "chr10_92805553_92805783_-"; exonnum "20"; txlen "7170";
chr10	ENSEMBL_gcm37	exon	92805553	92805783	0.0390055342175923	-	.	gene_id "ENSMUSG00000020014.20"; transcript_id "ENSMUSG00000020014.20_tx_215"; exon_id "chr10_92805553_92805783_-"; exonnum "20"; txlen "7505";
chr10	ENSEMBL_gcm37	exon	92805553	92805783	0.0385376151038496	-	.	gene_id "ENSMUSG00000020014.20"; transcript_id "ENSMUSG00000020014.20_tx_216"; exon_id "chr10_92805553_92805783_-"; exonnum "26"; txlen "8559";
chr10	ENSEMBL_gcm37	exon	92805553	92805783	0.0385376151038496	-	.	gene_id "ENSMUSG00000020014.20"; transcript_id "ENSMUSG00000020014.20_tx_217"; exon_id "chr10_92805553_92805783_-"; exonnum "34"; txlen "9526";
chr10	ENSEMBL_gcm37	exon	92805553	92805783	0.0385376151038496	-	.	gene_id "ENSMUSG00000020014.20"; transcript_id "ENSMUSG00000020014.20_tx_218"; exon_id "chr10_92805553_92805783_-"; exonnum "33"; txlen "9540";
chr10	ENSEMBL_gcm37	exon	92805553	92805783	0.0385376151038496	-	.	gene_id "ENSMUSG00000020014.20"; transcript_id "ENSMUSG00000020014.20_tx_219"; exon_id "chr10_92805553_92805783_-"; exonnum "34"; txlen "9684";
chr10	ENSEMBL_gcm37	exon	92805553	92805783	0.248809109303212	-	.	gene_id "ENSMUSG00000020014.20"; transcript_id "ENSMUSG00000020014.20_tx_22"; exon_id "chr10_92805553_92805783_-"; exonnum "32"; txlen "9328";
chr10	ENSEMBL_gcm37	exon	92805553	92805783	0.0385376151038496	-	.	gene_id "ENSMUSG00000020014.20"; transcript_id "ENSMUSG00000020014.20_tx_220"; exon_id "chr10_92805553_92805783_-"; exonnum "35"; txlen "9673";
chr10	ENSEMBL_gcm37	exon	92805553	92805783	0.0385376151038496	-	.	gene_id "ENSMUSG00000020014.20"; transcript_id "ENSMUSG00000020014.20_tx_221"; exon_id "chr10_92805553_92805783_-"; exonnum "34"; txlen "9687";
chr10	ENSEMBL_gcm37	exon	92805553	92805783	0.0385376151038496	-	.	gene_id "ENSMUSG00000020014.20"; transcript_id "ENSMUSG00000020014.20_tx_222"; exon_id "chr10_92805553_92805783_-"; exonnum "35"; txlen "9831";
chr10	ENSEMBL_gcm37	exon	92805553	92805783	0.0382694506190931	-	.	gene_id "ENSMUSG00000020014.20"; transcript_id "ENSMUSG00000020014.20_tx_223"; exon_id "chr10_92805553_92805783_-"; exonnum "33"; txlen "9515";
chr10	ENSEMBL_gcm37	exon	92805553	92805783	0.0377760383811652	-	.	gene_id "ENSMUSG00000020014.20"; transcript_id "ENSMUSG00000020014.20_tx_224"; exon_id "chr10_92805553_92805783_-"; exonnum "33"; txlen "9310";
chr10	ENSEMBL_gcm37	exon	92805553	92805783	0.0370729383380673	-	.	gene_id "ENSMUSG00000020014.20"; transcript_id "ENSMUSG00000020014.20_tx_227"; exon_id "chr10_92805553_92805783_-"; exonnum "33"; txlen "9006";
chr10	ENSEMBL_gcm37	exon	92805553	92805783	0.240330777462157	-	.	gene_id "ENSMUSG00000020014.20"; transcript_id "ENSMUSG00000020014.20_tx_23"; exon_id "chr10_92805553_92805783_-"; exonnum "33"; txlen "9433";
chr10	ENSEMBL_gcm37	exon	92805553	92805783	0.036385240187711	-	.	gene_id "ENSMUSG00000020014.20"; transcript_id "ENSMUSG00000020014.20_tx_230"; exon_id "chr10_92805553_92805783_-"; exonnum "32"; txlen "9142";
chr10	ENSEMBL_gcm37	exon	92805553	92805783	0.0363084419606223	-	.	gene_id "ENSMUSG00000020014.20"; transcript_id "ENSMUSG00000020014.20_tx_231"; exon_id "chr10_92805553_92805783_-"; exonnum "33"; txlen "9549";
chr10	ENSEMBL_gcm37	exon	92805553	92805783	0.0363084419606223	-	.	gene_id "ENSMUSG00000020014.20"; transcript_id "ENSMUSG00000020014.20_tx_232"; exon_id "chr10_92805553_92805783_-"; exonnum "34"; txlen "9696";
chr10	ENSEMBL_gcm37	exon	92805553	92805783	0.0361921912424451	-	.	gene_id "ENSMUSG00000020014.20"; transcript_id "ENSMUSG00000020014.20_tx_233"; exon_id "chr10_92805553_92805783_-"; exonnum "32"; txlen "9672";
chr10	ENSEMBL_gcm37	exon	92805553	92805783	0.0360076155580285	-	.	gene_id "ENSMUSG00000020014.20"; transcript_id "ENSMUSG00000020014.20_tx_234"; exon_id "chr10_92805553_92805783_-"; exonnum "24"; txlen "8100";
chr10	ENSEMBL_gcm37	exon	92805553	92805783	0.0360076155580285	-	.	gene_id "ENSMUSG00000020014.20"; transcript_id "ENSMUSG00000020014.20_tx_235"; exon_id "chr10_92805553_92805783_-"; exonnum "25"; txlen "8247";
chr10	ENSEMBL_gcm37	exon	92805553	92805783	0.0352049698902934	-	.	gene_id "ENSMUSG00000020014.20"; transcript_id "ENSMUSG00000020014.20_tx_236"; exon_id "chr10_92805553_92805783_-"; exonnum "26"; txlen "8297";
chr10	ENSEMBL_gcm37	exon	92805553	92805783	0.0349714010411396	-	.	gene_id "ENSMUSG00000020014.20"; transcript_id "ENSMUSG00000020014.20_tx_237"; exon_id "chr10_92805553_92805783_-"; exonnum "32"; txlen "9166";
chr10	ENSEMBL_gcm37	exon	92805553	92805783	0.0341488594469685	-	.	gene_id "ENSMUSG00000020014.20"; transcript_id "ENSMUSG00000020014.20_tx_238"; exon_id "chr10_92805553_92805783_-"; exonnum "32"; txlen "8862";
chr10	ENSEMBL_gcm37	exon	92805553	92805783	0.0340171622246171	-	.	gene_id "ENSMUSG00000020014.20"; transcript_id "ENSMUSG00000020014.20_tx_239"; exon_id "chr10_92805553_92805783_-"; exonnum "23"; txlen "8254";
chr10	ENSEMBL_gcm37	exon	92805553	92805783	0.240330777462157	-	.	gene_id "ENSMUSG00000020014.20"; transcript_id "ENSMUSG00000020014.20_tx_24"; exon_id "chr10_92805553_92805783_-"; exonnum "34"; txlen "9580";
chr10	ENSEMBL_gcm37	exon	92805553	92805783	0.0340171622246171	-	.	gene_id "ENSMUSG00000020014.20"; transcript_id "ENSMUSG00000020014.20_tx_240"; exon_id "chr10_92805553_92805783_-"; exonnum "32"; txlen "9596";
chr10	ENSEMBL_gcm37	exon	92805553	92805783	0.0340171622246171	-	.	gene_id "ENSMUSG00000020014.20"; transcript_id "ENSMUSG00000020014.20_tx_241"; exon_id "chr10_92805553_92805783_-"; exonnum "33"; txlen "9743";
chr10	ENSEMBL_gcm37	exon	92805553	92805783	0.0339428695434714	-	.	gene_id "ENSMUSG00000020014.20"; transcript_id "ENSMUSG00000020014.20_tx_242"; exon_id "chr10_92805553_92805783_-"; exonnum "33"; txlen "9649";
chr10	ENSEMBL_gcm37	exon	92805553	92805783	0.0339428695434714	-	.	gene_id "ENSMUSG00000020014.20"; transcript_id "ENSMUSG00000020014.20_tx_243"; exon_id "chr10_92805553_92805783_-"; exonnum "34"; txlen "9796";
chr10	ENSEMBL_gcm37	exon	92805553	92805783	0.0325034378586588	-	.	gene_id "ENSMUSG00000020014.20"; transcript_id "ENSMUSG00000020014.20_tx_246"; exon_id "chr10_92805553_92805783_-"; exonnum "33"; txlen "9386";
chr10	ENSEMBL_gcm37	exon	92805553	92805783	0.031875572515932	-	.	gene_id "ENSMUSG00000020014.20"; transcript_id "ENSMUSG00000020014.20_tx_247"; exon_id "chr10_92805553_92805783_-"; exonnum "32"; txlen "9335";
chr10	ENSEMBL_gcm37	exon	92805553	92805783	0.0316823538865514	-	.	gene_id "ENSMUSG00000020014.20"; transcript_id "ENSMUSG00000020014.20_tx_248"; exon_id "chr10_92805553_92805783_-"; exonnum "31"; txlen "8896";
chr10	ENSEMBL_gcm37	exon	92805553	92805783	0.0316823538865514	-	.	gene_id "ENSMUSG00000020014.20"; transcript_id "ENSMUSG00000020014.20_tx_249"; exon_id "chr10_92805553_92805783_-"; exonnum "32"; txlen "9040";
chr10	ENSEMBL_gcm37	exon	92805553	92805783	0.236518556964522	-	.	gene_id "ENSMUSG00000020014.20"; transcript_id "ENSMUSG00000020014.20_tx_25"; exon_id "chr10_92805553_92805783_-"; exonnum "15"; txlen "6951";
chr10	ENSEMBL_gcm37	exon	92805553	92805783	0.0316823538865514	-	.	gene_id "ENSMUSG00000020014.20"; transcript_id "ENSMUSG00000020014.20_tx_250"; exon_id "chr10_92805553_92805783_-"; exonnum "32"; txlen "9043";
chr10	ENSEMBL_gcm37	exon	92805553	92805783	0.0316823538865514	-	.	gene_id "ENSMUSG00000020014.20"; transcript_id "ENSMUSG00000020014.20_tx_251"; exon_id "chr10_92805553_92805783_-"; exonnum "32"; txlen "9201";
chr10	ENSEMBL_gcm37	exon	92805553	92805783	0.0316823538865514	-	.	gene_id "ENSMUSG00000020014.20"; transcript_id "ENSMUSG00000020014.20_tx_252"; exon_id "chr10_92805553_92805783_-"; exonnum "33"; txlen "9187";
chr10	ENSEMBL_gcm37	exon	92805553	92805783	0.0311527667125939	-	.	gene_id "ENSMUSG00000020014.20"; transcript_id "ENSMUSG00000020014.20_tx_253"; exon_id "chr10_92805553_92805783_-"; exonnum "33"; txlen "9053";
chr10	ENSEMBL_gcm37	exon	92805553	92805783	0.030936159705925	-	.	gene_id "ENSMUSG00000020014.20"; transcript_id "ENSMUSG00000020014.20_tx_254"; exon_id "chr10_92805553_92805783_-"; exonnum "32"; txlen "9337";
chr10	ENSEMBL_gcm37	exon	92805553	92805783	0.0304744395190381	-	.	gene_id "ENSMUSG00000020014.20"; transcript_id "ENSMUSG00000020014.20_tx_255"; exon_id "chr10_92805553_92805783_-"; exonnum "25"; txlen "8381";
chr10	ENSEMBL_gcm37	exon	92805553	92805783	0.0304744395190381	-	.	gene_id "ENSMUSG00000020014.20"; transcript_id "ENSMUSG00000020014.20_tx_256"; exon_id "chr10_92805553_92805783_-"; exonnum "26"; txlen "8716";
chr10	ENSEMBL_gcm37	exon	92805553	92805783	0.0291560205561726	-	.	gene_id "ENSMUSG00000020014.20"; transcript_id "ENSMUSG00000020014.20_tx_260"; exon_id "chr10_92805553_92805783_-"; exonnum "33"; txlen "9409";
chr10	ENSEMBL_gcm37	exon	92805553	92805783	0.028856354022042	-	.	gene_id "ENSMUSG00000020014.20"; transcript_id "ENSMUSG00000020014.20_tx_262"; exon_id "chr10_92805553_92805783_-"; exonnum "31"; txlen "9363";
chr10	ENSEMBL_gcm37	exon	92805553	92805783	0.0286818254296829	-	.	gene_id "ENSMUSG00000020014.20"; transcript_id "ENSMUSG00000020014.20_tx_263"; exon_id "chr10_92805553_92805783_-"; exonnum "32"; txlen "9371";
chr10	ENSEMBL_gcm37	exon	92805553	92805783	0.0286818254296829	-	.	gene_id "ENSMUSG00000020014.20"; transcript_id "ENSMUSG00000020014.20_tx_264"; exon_id "chr10_92805553_92805783_-"; exonnum "33"; txlen "9518";
chr10	ENSEMBL_gcm37	exon	92805553	92805783	0.0283382721987426	-	.	gene_id "ENSMUSG00000020014.20"; transcript_id "ENSMUSG00000020014.20_tx_266"; exon_id "chr10_92805553_92805783_-"; exonnum "33"; txlen "9645";
chr10	ENSEMBL_gcm37	exon	92805553	92805783	0.0276372250958205	-	.	gene_id "ENSMUSG00000020014.20"; transcript_id "ENSMUSG00000020014.20_tx_268"; exon_id "chr10_92805553_92805783_-"; exonnum "33"; txlen "9484";
chr10	ENSEMBL_gcm37	exon	92805553	92805783	0.027519954329018	-	.	gene_id "ENSMUSG00000020014.20"; transcript_id "ENSMUSG00000020014.20_tx_269"; exon_id "chr10_92805553_92805783_-"; exonnum "10"; txlen "6439";
chr10	ENSEMBL_gcm37	exon	92805553	92805783	0.223650524185926	-	.	gene_id "ENSMUSG00000020014.20"; transcript_id "ENSMUSG00000020014.20_tx_27"; exon_id "chr10_92805553_92805783_-"; exonnum "32"; txlen "9264";
chr10	ENSEMBL_gcm37	exon	92805553	92805783	0.0272979615235955	-	.	gene_id "ENSMUSG00000020014.20"; transcript_id "ENSMUSG00000020014.20_tx_270"; exon_id "chr10_92805553_92805783_-"; exonnum "33"; txlen "9162";
chr10	ENSEMBL_gcm37	exon	92805553	92805783	0.0269032678610724	-	.	gene_id "ENSMUSG00000020014.20"; transcript_id "ENSMUSG00000020014.20_tx_271"; exon_id "chr10_92805553_92805783_-"; exonnum "31"; txlen "9360";
chr10	ENSEMBL_gcm37	exon	92805553	92805783	0.0265407665719561	-	.	gene_id "ENSMUSG00000020014.20"; transcript_id "ENSMUSG00000020014.20_tx_277"; exon_id "chr10_92805553_92805783_-"; exonnum "32"; txlen "9573";
chr10	ENSEMBL_gcm37	exon	92805553	92805783	0.0265407665719561	-	.	gene_id "ENSMUSG00000020014.20"; transcript_id "ENSMUSG00000020014.20_tx_279"; exon_id "chr10_92805553_92805783_-"; exonnum "33"; txlen "9720";
chr10	ENSEMBL_gcm37	exon	92805553	92805783	0.0264269609252541	-	.	gene_id "ENSMUSG00000020014.20"; transcript_id "ENSMUSG00000020014.20_tx_280"; exon_id "chr10_92805553_92805783_-"; exonnum "22"; txlen "7488";
chr10	ENSEMBL_gcm37	exon	92805553	92805783	0.0264269609252541	-	.	gene_id "ENSMUSG00000020014.20"; transcript_id "ENSMUSG00000020014.20_tx_281"; exon_id "chr10_92805553_92805783_-"; exonnum "22"; txlen "7318";
chr10	ENSEMBL_gcm37	exon	92805553	92805783	0.0263272110650114	-	.	gene_id "ENSMUSG00000020014.20"; transcript_id "ENSMUSG00000020014.20_tx_283"; exon_id "chr10_92805553_92805783_-"; exonnum "33"; txlen "9471";
chr10	ENSEMBL_gcm37	exon	92805553	92805783	0.0252809157586527	-	.	gene_id "ENSMUSG00000020014.20"; transcript_id "ENSMUSG00000020014.20_tx_287"; exon_id "chr10_92805553_92805783_-"; exonnum "34"; txlen "9533";
chr10	ENSEMBL_gcm37	exon	92805553	92805783	0.219150338903878	-	.	gene_id "ENSMUSG00000020014.20"; transcript_id "ENSMUSG00000020014.20_tx_29"; exon_id "chr10_92805553_92805783_-"; exonnum "31"; txlen "9342";
chr10	ENSEMBL_gcm37	exon	92805553	92805783	0.0244114372278536	-	.	gene_id "ENSMUSG00000020014.20"; transcript_id "ENSMUSG00000020014.20_tx_290"; exon_id "chr10_92805553_92805783_-"; exonnum "25"; txlen "7773";
chr10	ENSEMBL_gcm37	exon	92805553	92805783	0.0238096780961687	-	.	gene_id "ENSMUSG00000020014.20"; transcript_id "ENSMUSG00000020014.20_tx_295"; exon_id "chr10_92805553_92805783_-"; exonnum "33"; txlen "9234";
chr10	ENSEMBL_gcm37	exon	92805553	92805783	0.0234699799268623	-	.	gene_id "ENSMUSG00000020014.20"; transcript_id "ENSMUSG00000020014.20_tx_296"; exon_id "chr10_92805553_92805783_-"; exonnum "32"; txlen "9246";
chr10	ENSEMBL_gcm37	exon	92805553	92805783	0.0234699799268623	-	.	gene_id "ENSMUSG00000020014.20"; transcript_id "ENSMUSG00000020014.20_tx_297"; exon_id "chr10_92805553_92805783_-"; exonnum "32"; txlen "9313";
chr10	ENSEMBL_gcm37	exon	92805553	92805783	0.0234699799268623	-	.	gene_id "ENSMUSG00000020014.20"; transcript_id "ENSMUSG00000020014.20_tx_298"; exon_id "chr10_92805553_92805783_-"; exonnum "33"; txlen "9223";
chr10	ENSEMBL_gcm37	exon	92805553	92805783	1.56618581816996	-	.	gene_id "ENSMUSG00000020014.20"; transcript_id "ENSMUSG00000020014.20_tx_3"; exon_id "chr10_92805553_92805783_-"; exonnum "33"; txlen "9624";
chr10	ENSEMBL_gcm37	exon	92805553	92805783	0.215765592557072	-	.	gene_id "ENSMUSG00000020014.20"; transcript_id "ENSMUSG00000020014.20_tx_30"; exon_id "chr10_92805553_92805783_-"; exonnum "33"; txlen "9475";
chr10	ENSEMBL_gcm37	exon	92805553	92805783	0.0232182562641433	-	.	gene_id "ENSMUSG00000020014.20"; transcript_id "ENSMUSG00000020014.20_tx_300"; exon_id "chr10_92805553_92805783_-"; exonnum "21"; txlen "5173";
chr10	ENSEMBL_gcm37	exon	92805553	92805783	0.0232182562641433	-	.	gene_id "ENSMUSG00000020014.20"; transcript_id "ENSMUSG00000020014.20_tx_301"; exon_id "chr10_92805553_92805783_-"; exonnum "22"; txlen "5320";
chr10	ENSEMBL_gcm37	exon	92805553	92805783	0.021168126387532	-	.	gene_id "ENSMUSG00000020014.20"; transcript_id "ENSMUSG00000020014.20_tx_313"; exon_id "chr10_92805553_92805783_-"; exonnum "25"; txlen "8341";
chr10	ENSEMBL_gcm37	exon	92805553	92805783	0.0210859601807836	-	.	gene_id "ENSMUSG00000020014.20"; transcript_id "ENSMUSG00000020014.20_tx_314"; exon_id "chr10_92805553_92805783_-"; exonnum "24"; txlen "8369";
chr10	ENSEMBL_gcm37	exon	92805553	92805783	0.0210859601807836	-	.	gene_id "ENSMUSG00000020014.20"; transcript_id "ENSMUSG00000020014.20_tx_315"; exon_id "chr10_92805553_92805783_-"; exonnum "23"; txlen "8246";
chr10	ENSEMBL_gcm37	exon	92805553	92805783	0.0210859601807836	-	.	gene_id "ENSMUSG00000020014.20"; transcript_id "ENSMUSG00000020014.20_tx_316"; exon_id "chr10_92805553_92805783_-"; exonnum "24"; txlen "8373";
chr10	ENSEMBL_gcm37	exon	92805553	92805783	0.0210859601807836	-	.	gene_id "ENSMUSG00000020014.20"; transcript_id "ENSMUSG00000020014.20_tx_317"; exon_id "chr10_92805553_92805783_-"; exonnum "24"; txlen "8262";
chr10	ENSEMBL_gcm37	exon	92805553	92805783	0.0210859601807836	-	.	gene_id "ENSMUSG00000020014.20"; transcript_id "ENSMUSG00000020014.20_tx_318"; exon_id "chr10_92805553_92805783_-"; exonnum "25"; txlen "8389";
chr10	ENSEMBL_gcm37	exon	92805553	92805783	0.0210859601807836	-	.	gene_id "ENSMUSG00000020014.20"; transcript_id "ENSMUSG00000020014.20_tx_319"; exon_id "chr10_92805553_92805783_-"; exonnum "23"; txlen "8139";
chr10	ENSEMBL_gcm37	exon	92805553	92805783	0.192656553891901	-	.	gene_id "ENSMUSG00000020014.20"; transcript_id "ENSMUSG00000020014.20_tx_32"; exon_id "chr10_92805553_92805783_-"; exonnum "33"; txlen "9411";
chr10	ENSEMBL_gcm37	exon	92805553	92805783	0.0210859601807836	-	.	gene_id "ENSMUSG00000020014.20"; transcript_id "ENSMUSG00000020014.20_tx_322"; exon_id "chr10_92805553_92805783_-"; exonnum "24"; txlen "8266";
chr10	ENSEMBL_gcm37	exon	92805553	92805783	0.0210457709740876	-	.	gene_id "ENSMUSG00000020014.20"; transcript_id "ENSMUSG00000020014.20_tx_323"; exon_id "chr10_92805553_92805783_-"; exonnum "32"; txlen "9345";
chr10	ENSEMBL_gcm37	exon	92805553	92805783	0.0210457709740876	-	.	gene_id "ENSMUSG00000020014.20"; transcript_id "ENSMUSG00000020014.20_tx_324"; exon_id "chr10_92805553_92805783_-"; exonnum "31"; txlen "9210";
chr10	ENSEMBL_gcm37	exon	92805553	92805783	0.0200145122392858	-	.	gene_id "ENSMUSG00000020014.20"; transcript_id "ENSMUSG00000020014.20_tx_327"; exon_id "chr10_92805553_92805783_-"; exonnum "9"; txlen "6313";
chr10	ENSEMBL_gcm37	exon	92805553	92805783	0.0198609336445422	-	.	gene_id "ENSMUSG00000020014.20"; transcript_id "ENSMUSG00000020014.20_tx_328"; exon_id "chr10_92805553_92805783_-"; exonnum "32"; txlen "9709";
chr10	ENSEMBL_gcm37	exon	92805553	92805783	0.019718754982907	-	.	gene_id "ENSMUSG00000020014.20"; transcript_id "ENSMUSG00000020014.20_tx_329"; exon_id "chr10_92805553_92805783_-"; exonnum "31"; txlen "9099";
chr10	ENSEMBL_gcm37	exon	92805553	92805783	0.192437592537404	-	.	gene_id "ENSMUSG00000020014.20"; transcript_id "ENSMUSG00000020014.20_tx_33"; exon_id "chr10_92805553_92805783_-"; exonnum "34"; txlen "9859";
chr10	ENSEMBL_gcm37	exon	92805553	92805783	0.019718754982907	-	.	gene_id "ENSMUSG00000020014.20"; transcript_id "ENSMUSG00000020014.20_tx_330"; exon_id "chr10_92805553_92805783_-"; exonnum "31"; txlen "9360";
chr10	ENSEMBL_gcm37	exon	92805553	92805783	0.019718754982907	-	.	gene_id "ENSMUSG00000020014.20"; transcript_id "ENSMUSG00000020014.20_tx_331"; exon_id "chr10_92805553_92805783_-"; exonnum "32"; txlen "9307";
chr10	ENSEMBL_gcm37	exon	92805553	92805783	0.019718754982907	-	.	gene_id "ENSMUSG00000020014.20"; transcript_id "ENSMUSG00000020014.20_tx_332"; exon_id "chr10_92805553_92805783_-"; exonnum "32"; txlen "9608";
chr10	ENSEMBL_gcm37	exon	92805553	92805783	0.019718754982907	-	.	gene_id "ENSMUSG00000020014.20"; transcript_id "ENSMUSG00000020014.20_tx_333"; exon_id "chr10_92805553_92805783_-"; exonnum "33"; txlen "9454";
chr10	ENSEMBL_gcm37	exon	92805553	92805783	0.019589643386417	-	.	gene_id "ENSMUSG00000020014.20"; transcript_id "ENSMUSG00000020014.20_tx_338"; exon_id "chr10_92805553_92805783_-"; exonnum "35"; txlen "10017";
chr10	ENSEMBL_gcm37	exon	92805553	92805783	0.192437592537404	-	.	gene_id "ENSMUSG00000020014.20"; transcript_id "ENSMUSG00000020014.20_tx_34"; exon_id "chr10_92805553_92805783_-"; exonnum "35"; txlen "10006";
chr10	ENSEMBL_gcm37	exon	92805553	92805783	0.0191482510396794	-	.	gene_id "ENSMUSG00000020014.20"; transcript_id "ENSMUSG00000020014.20_tx_341"; exon_id "chr10_92805553_92805783_-"; exonnum "33"; txlen "9289";
chr10	ENSEMBL_gcm37	exon	92805553	92805783	0.0189479717174326	-	.	gene_id "ENSMUSG00000020014.20"; transcript_id "ENSMUSG00000020014.20_tx_342"; exon_id "chr10_92805553_92805783_-"; exonnum "27"; txlen "8706";
chr10	ENSEMBL_gcm37	exon	92805553	92805783	0.0189479717174326	-	.	gene_id "ENSMUSG00000020014.20"; transcript_id "ENSMUSG00000020014.20_tx_343"; exon_id "chr10_92805553_92805783_-"; exonnum "33"; txlen "9485";
chr10	ENSEMBL_gcm37	exon	92805553	92805783	0.0189479717174326	-	.	gene_id "ENSMUSG00000020014.20"; transcript_id "ENSMUSG00000020014.20_tx_344"; exon_id "chr10_92805553_92805783_-"; exonnum "34"; txlen "9460";
chr10	ENSEMBL_gcm37	exon	92805553	92805783	0.0189479717174326	-	.	gene_id "ENSMUSG00000020014.20"; transcript_id "ENSMUSG00000020014.20_tx_345"; exon_id "chr10_92805553_92805783_-"; exonnum "34"; txlen "9632";
chr10	ENSEMBL_gcm37	exon	92805553	92805783	0.0189479717174326	-	.	gene_id "ENSMUSG00000020014.20"; transcript_id "ENSMUSG00000020014.20_tx_346"; exon_id "chr10_92805553_92805783_-"; exonnum "35"; txlen "9607";
chr10	ENSEMBL_gcm37	exon	92805553	92805783	0.0186222535895569	-	.	gene_id "ENSMUSG00000020014.20"; transcript_id "ENSMUSG00000020014.20_tx_347"; exon_id "chr10_92805553_92805783_-"; exonnum "25"; txlen "8150";
chr10	ENSEMBL_gcm37	exon	92805553	92805783	0.0186222535895569	-	.	gene_id "ENSMUSG00000020014.20"; transcript_id "ENSMUSG00000020014.20_tx_348"; exon_id "chr10_92805553_92805783_-"; exonnum "32"; txlen "9140";
chr10	ENSEMBL_gcm37	exon	92805553	92805783	0.0186222535895569	-	.	gene_id "ENSMUSG00000020014.20"; transcript_id "ENSMUSG00000020014.20_tx_349"; exon_id "chr10_92805553_92805783_-"; exonnum "34"; txlen "9496";
chr10	ENSEMBL_gcm37	exon	92805553	92805783	0.0186222535895569	-	.	gene_id "ENSMUSG00000020014.20"; transcript_id "ENSMUSG00000020014.20_tx_350"; exon_id "chr10_92805553_92805783_-"; exonnum "35"; txlen "9643";
chr10	ENSEMBL_gcm37	exon	92805553	92805783	0.0186088513079325	-	.	gene_id "ENSMUSG00000020014.20"; transcript_id "ENSMUSG00000020014.20_tx_351"; exon_id "chr10_92805553_92805783_-"; exonnum "32"; txlen "9380";
chr10	ENSEMBL_gcm37	exon	92805553	92805783	0.018081073123337	-	.	gene_id "ENSMUSG00000020014.20"; transcript_id "ENSMUSG00000020014.20_tx_352"; exon_id "chr10_92805553_92805783_-"; exonnum "32"; txlen "9507";
chr10	ENSEMBL_gcm37	exon	92805553	92805783	0.0170201353709773	-	.	gene_id "ENSMUSG00000020014.20"; transcript_id "ENSMUSG00000020014.20_tx_356"; exon_id "chr10_92805553_92805783_-"; exonnum "32"; txlen "9392";
chr10	ENSEMBL_gcm37	exon	92805553	92805783	0.0170201353709773	-	.	gene_id "ENSMUSG00000020014.20"; transcript_id "ENSMUSG00000020014.20_tx_357"; exon_id "chr10_92805553_92805783_-"; exonnum "33"; txlen "9539";
chr10	ENSEMBL_gcm37	exon	92805553	92805783	0.189437997260724	-	.	gene_id "ENSMUSG00000020014.20"; transcript_id "ENSMUSG00000020014.20_tx_36"; exon_id "chr10_92805553_92805783_-"; exonnum "31"; txlen "9278";
chr10	ENSEMBL_gcm37	exon	92805553	92805783	0.0165375987402594	-	.	gene_id "ENSMUSG00000020014.20"; transcript_id "ENSMUSG00000020014.20_tx_367"; exon_id "chr10_92805553_92805783_-"; exonnum "30"; txlen "8985";
chr10	ENSEMBL_gcm37	exon	92805553	92805783	0.0165375987402594	-	.	gene_id "ENSMUSG00000020014.20"; transcript_id "ENSMUSG00000020014.20_tx_368"; exon_id "chr10_92805553_92805783_-"; exonnum "31"; txlen "9132";
chr10	ENSEMBL_gcm37	exon	92805553	92805783	0.0160298369756929	-	.	gene_id "ENSMUSG00000020014.20"; transcript_id "ENSMUSG00000020014.20_tx_372"; exon_id "chr10_92805553_92805783_-"; exonnum "33"; txlen "9062";
chr10	ENSEMBL_gcm37	exon	92805553	92805783	0.0159455492659311	-	.	gene_id "ENSMUSG00000020014.20"; transcript_id "ENSMUSG00000020014.20_tx_373"; exon_id "chr10_92805553_92805783_-"; exonnum "31"; txlen "9216";
chr10	ENSEMBL_gcm37	exon	92805553	92805783	0.0157361565920718	-	.	gene_id "ENSMUSG00000020014.20"; transcript_id "ENSMUSG00000020014.20_tx_374"; exon_id "chr10_92805553_92805783_-"; exonnum "30"; txlen "9216";
chr10	ENSEMBL_gcm37	exon	92805553	92805783	0.0150952105399195	-	.	gene_id "ENSMUSG00000020014.20"; transcript_id "ENSMUSG00000020014.20_tx_377"; exon_id "chr10_92805553_92805783_-"; exonnum "24"; txlen "8109";
chr10	ENSEMBL_gcm37	exon	92805553	92805783	0.0146701412050043	-	.	gene_id "ENSMUSG00000020014.20"; transcript_id "ENSMUSG00000020014.20_tx_379"; exon_id "chr10_92805553_92805783_-"; exonnum "33"; txlen "9357";
chr10	ENSEMBL_gcm37	exon	92805553	92805783	0.187142906915035	-	.	gene_id "ENSMUSG00000020014.20"; transcript_id "ENSMUSG00000020014.20_tx_38"; exon_id "chr10_92805553_92805783_-"; exonnum "34"; txlen "9885";
chr10	ENSEMBL_gcm37	exon	92805553	92805783	0.0144731620409277	-	.	gene_id "ENSMUSG00000020014.20"; transcript_id "ENSMUSG00000020014.20_tx_383"; exon_id "chr10_92805553_92805783_-"; exonnum "32"; txlen "9151";
chr10	ENSEMBL_gcm37	exon	92805553	92805783	0.0144731620409277	-	.	gene_id "ENSMUSG00000020014.20"; transcript_id "ENSMUSG00000020014.20_tx_384"; exon_id "chr10_92805553_92805783_-"; exonnum "31"; txlen "9007";
chr10	ENSEMBL_gcm37	exon	92805553	92805783	0.0144655644676086	-	.	gene_id "ENSMUSG00000020014.20"; transcript_id "ENSMUSG00000020014.20_tx_385"; exon_id "chr10_92805553_92805783_-"; exonnum "35"; txlen "10025";
chr10	ENSEMBL_gcm37	exon	92805553	92805783	0.0139646951330098	-	.	gene_id "ENSMUSG00000020014.20"; transcript_id "ENSMUSG00000020014.20_tx_386"; exon_id "chr10_92805553_92805783_-"; exonnum "26"; txlen "7920";
chr10	ENSEMBL_gcm37	exon	92805553	92805783	0.187142906915035	-	.	gene_id "ENSMUSG00000020014.20"; transcript_id "ENSMUSG00000020014.20_tx_39"; exon_id "chr10_92805553_92805783_-"; exonnum "35"; txlen "10032";
chr10	ENSEMBL_gcm37	exon	92805553	92805783	1.22506318901114	-	.	gene_id "ENSMUSG00000020014.20"; transcript_id "ENSMUSG00000020014.20_tx_4"; exon_id "chr10_92805553_92805783_-"; exonnum "33"; txlen "9463";
chr10	ENSEMBL_gcm37	exon	92805553	92805783	0.186015423627031	-	.	gene_id "ENSMUSG00000020014.20"; transcript_id "ENSMUSG00000020014.20_tx_40"; exon_id "chr10_92805553_92805783_-"; exonnum "34"; txlen "9544";
chr10	ENSEMBL_gcm37	exon	92805553	92805783	0.163457764582074	-	.	gene_id "ENSMUSG00000020014.20"; transcript_id "ENSMUSG00000020014.20_tx_45"; exon_id "chr10_92805553_92805783_-"; exonnum "32"; txlen "9425";
chr10	ENSEMBL_gcm37	exon	92805553	92805783	0.163204122092242	-	.	gene_id "ENSMUSG00000020014.20"; transcript_id "ENSMUSG00000020014.20_tx_46"; exon_id "chr10_92805553_92805783_-"; exonnum "31"; txlen "9287";
chr10	ENSEMBL_gcm37	exon	92805553	92805783	0.9486920256304	-	.	gene_id "ENSMUSG00000020014.20"; transcript_id "ENSMUSG00000020014.20_tx_5"; exon_id "chr10_92805553_92805783_-"; exonnum "34"; txlen "9610";
chr10	ENSEMBL_gcm37	exon	92805553	92805783	0.158493805665291	-	.	gene_id "ENSMUSG00000020014.20"; transcript_id "ENSMUSG00000020014.20_tx_50"; exon_id "chr10_92805553_92805783_-"; exonnum "32"; txlen "9489";
chr10	ENSEMBL_gcm37	exon	92805553	92805783	0.158315166668715	-	.	gene_id "ENSMUSG00000020014.20"; transcript_id "ENSMUSG00000020014.20_tx_51"; exon_id "chr10_92805553_92805783_-"; exonnum "25"; txlen "8338";
chr10	ENSEMBL_gcm37	exon	92805553	92805783	0.15777347539004	-	.	gene_id "ENSMUSG00000020014.20"; transcript_id "ENSMUSG00000020014.20_tx_52"; exon_id "chr10_92805553_92805783_-"; exonnum "25"; txlen "8308";
chr10	ENSEMBL_gcm37	exon	92805553	92805783	0.153397210925061	-	.	gene_id "ENSMUSG00000020014.20"; transcript_id "ENSMUSG00000020014.20_tx_54"; exon_id "chr10_92805553_92805783_-"; exonnum "33"; txlen "9807";
chr10	ENSEMBL_gcm37	exon	92805553	92805783	0.152608737423018	-	.	gene_id "ENSMUSG00000020014.20"; transcript_id "ENSMUSG00000020014.20_tx_55"; exon_id "chr10_92805553_92805783_-"; exonnum "21"; txlen "7633";
chr10	ENSEMBL_gcm37	exon	92805553	92805783	0.151814483606103	-	.	gene_id "ENSMUSG00000020014.20"; transcript_id "ENSMUSG00000020014.20_tx_56"; exon_id "chr10_92805553_92805783_-"; exonnum "34"; txlen "9954";
chr10	ENSEMBL_gcm37	exon	92805553	92805783	0.150766900110275	-	.	gene_id "ENSMUSG00000020014.20"; transcript_id "ENSMUSG00000020014.20_tx_57"; exon_id "chr10_92805553_92805783_-"; exonnum "32"; txlen "9434";
chr10	ENSEMBL_gcm37	exon	92805553	92805783	0.902600380786856	-	.	gene_id "ENSMUSG00000020014.20"; transcript_id "ENSMUSG00000020014.20_tx_6"; exon_id "chr10_92805553_92805783_-"; exonnum "32"; txlen "9319";
chr10	ENSEMBL_gcm37	exon	92805553	92805783	0.143128803432659	-	.	gene_id "ENSMUSG00000020014.20"; transcript_id "ENSMUSG00000020014.20_tx_60"; exon_id "chr10_92805553_92805783_-"; exonnum "24"; txlen "8352";
chr10	ENSEMBL_gcm37	exon	92805553	92805783	0.138483675833083	-	.	gene_id "ENSMUSG00000020014.20"; transcript_id "ENSMUSG00000020014.20_tx_61"; exon_id "chr10_92805553_92805783_-"; exonnum "26"; txlen "8485";
chr10	ENSEMBL_gcm37	exon	92805553	92805783	0.135824084855574	-	.	gene_id "ENSMUSG00000020014.20"; transcript_id "ENSMUSG00000020014.20_tx_62"; exon_id "chr10_92805553_92805783_-"; exonnum "33"; txlen "9275";
chr10	ENSEMBL_gcm37	exon	92805553	92805783	0.135824084855574	-	.	gene_id "ENSMUSG00000020014.20"; transcript_id "ENSMUSG00000020014.20_tx_63"; exon_id "chr10_92805553_92805783_-"; exonnum "34"; txlen "9422";
chr10	ENSEMBL_gcm37	exon	92805553	92805783	0.134238309786363	-	.	gene_id "ENSMUSG00000020014.20"; transcript_id "ENSMUSG00000020014.20_tx_64"; exon_id "chr10_92805553_92805783_-"; exonnum "25"; txlen "8545";
chr10	ENSEMBL_gcm37	exon	92805553	92805783	0.134238309786363	-	.	gene_id "ENSMUSG00000020014.20"; transcript_id "ENSMUSG00000020014.20_tx_65"; exon_id "chr10_92805553_92805783_-"; exonnum "32"; txlen "9523";
chr10	ENSEMBL_gcm37	exon	92805553	92805783	0.134238309786363	-	.	gene_id "ENSMUSG00000020014.20"; transcript_id "ENSMUSG00000020014.20_tx_66"; exon_id "chr10_92805553_92805783_-"; exonnum "33"; txlen "9670";
chr10	ENSEMBL_gcm37	exon	92805553	92805783	0.128773370808304	-	.	gene_id "ENSMUSG00000020014.20"; transcript_id "ENSMUSG00000020014.20_tx_69"; exon_id "chr10_92805553_92805783_-"; exonnum "34"; txlen "9683";
chr10	ENSEMBL_gcm37	exon	92805553	92805783	0.750146982304361	-	.	gene_id "ENSMUSG00000020014.20"; transcript_id "ENSMUSG00000020014.20_tx_7"; exon_id "chr10_92805553_92805783_-"; exonnum "33"; txlen "9466";
chr10	ENSEMBL_gcm37	exon	92805553	92805783	0.123293818070572	-	.	gene_id "ENSMUSG00000020014.20"; transcript_id "ENSMUSG00000020014.20_tx_71"; exon_id "chr10_92805553_92805783_-"; exonnum "33"; txlen "9239";
chr10	ENSEMBL_gcm37	exon	92805553	92805783	0.123293818070572	-	.	gene_id "ENSMUSG00000020014.20"; transcript_id "ENSMUSG00000020014.20_tx_72"; exon_id "chr10_92805553_92805783_-"; exonnum "32"; txlen "9253";
chr10	ENSEMBL_gcm37	exon	92805553	92805783	0.123293818070572	-	.	gene_id "ENSMUSG00000020014.20"; transcript_id "ENSMUSG00000020014.20_tx_73"; exon_id "chr10_92805553_92805783_-"; exonnum "33"; txlen "9400";
chr10	ENSEMBL_gcm37	exon	92805553	92805783	0.117315549445551	-	.	gene_id "ENSMUSG00000020014.20"; transcript_id "ENSMUSG00000020014.20_tx_74"; exon_id "chr10_92805553_92805783_-"; exonnum "32"; txlen "9365";
chr10	ENSEMBL_gcm37	exon	92805553	92805783	0.117315549445551	-	.	gene_id "ENSMUSG00000020014.20"; transcript_id "ENSMUSG00000020014.20_tx_75"; exon_id "chr10_92805553_92805783_-"; exonnum "33"; txlen "9512";
chr10	ENSEMBL_gcm37	exon	92805553	92805783	0.115212586039466	-	.	gene_id "ENSMUSG00000020014.20"; transcript_id "ENSMUSG00000020014.20_tx_76"; exon_id "chr10_92805553_92805783_-"; exonnum "34"; txlen "9732";
chr10	ENSEMBL_gcm37	exon	92805553	92805783	0.115212586039466	-	.	gene_id "ENSMUSG00000020014.20"; transcript_id "ENSMUSG00000020014.20_tx_77"; exon_id "chr10_92805553_92805783_-"; exonnum "35"; txlen "9879";
chr10	ENSEMBL_gcm37	exon	92805553	92805783	0.110856596088604	-	.	gene_id "ENSMUSG00000020014.20"; transcript_id "ENSMUSG00000020014.20_tx_78"; exon_id "chr10_92805553_92805783_-"; exonnum "34"; txlen "9386";
chr10	ENSEMBL_gcm37	exon	92805553	92805783	0.107174712740631	-	.	gene_id "ENSMUSG00000020014.20"; transcript_id "ENSMUSG00000020014.20_tx_79"; exon_id "chr10_92805553_92805783_-"; exonnum "21"; txlen "7645";
chr10	ENSEMBL_gcm37	exon	92805553	92805783	0.5301040742351	-	.	gene_id "ENSMUSG00000020014.20"; transcript_id "ENSMUSG00000020014.20_tx_8"; exon_id "chr10_92805553_92805783_-"; exonnum "34"; txlen "10012";
chr10	ENSEMBL_gcm37	exon	92805553	92805783	0.107174712740631	-	.	gene_id "ENSMUSG00000020014.20"; transcript_id "ENSMUSG00000020014.20_tx_80"; exon_id "chr10_92805553_92805783_-"; exonnum "21"; txlen "7475";
chr10	ENSEMBL_gcm37	exon	92805553	92805783	0.101099422159897	-	.	gene_id "ENSMUSG00000020014.20"; transcript_id "ENSMUSG00000020014.20_tx_81"; exon_id "chr10_92805553_92805783_-"; exonnum "33"; txlen "9286";
chr10	ENSEMBL_gcm37	exon	92805553	92805783	0.100060755433236	-	.	gene_id "ENSMUSG00000020014.20"; transcript_id "ENSMUSG00000020014.20_tx_82"; exon_id "chr10_92805553_92805783_-"; exonnum "22"; txlen "7780";
chr10	ENSEMBL_gcm37	exon	92805553	92805783	0.099354300736578	-	.	gene_id "ENSMUSG00000020014.20"; transcript_id "ENSMUSG00000020014.20_tx_83"; exon_id "chr10_92805553_92805783_-"; exonnum "34"; txlen "9653";
chr10	ENSEMBL_gcm37	exon	92805553	92805783	0.0985799901244083	-	.	gene_id "ENSMUSG00000020014.20"; transcript_id "ENSMUSG00000020014.20_tx_85"; exon_id "chr10_92805553_92805783_-"; exonnum "33"; txlen "9696";
chr10	ENSEMBL_gcm37	exon	92805553	92805783	0.0985799901244083	-	.	gene_id "ENSMUSG00000020014.20"; transcript_id "ENSMUSG00000020014.20_tx_87"; exon_id "chr10_92805553_92805783_-"; exonnum "34"; txlen "9843";
chr10	ENSEMBL_gcm37	exon	92805553	92805783	0.09748018723939	-	.	gene_id "ENSMUSG00000020014.20"; transcript_id "ENSMUSG00000020014.20_tx_88"; exon_id "chr10_92805553_92805783_-"; exonnum "32"; txlen "9495";
chr10	ENSEMBL_gcm37	exon	92805553	92805783	0.0958328880878609	-	.	gene_id "ENSMUSG00000020014.20"; transcript_id "ENSMUSG00000020014.20_tx_90"; exon_id "chr10_92805553_92805783_-"; exonnum "24"; txlen "8398";
chr10	ENSEMBL_gcm37	exon	92805553	92805783	0.0946299598988438	-	.	gene_id "ENSMUSG00000020014.20"; transcript_id "ENSMUSG00000020014.20_tx_91"; exon_id "chr10_92805553_92805783_-"; exonnum "32"; txlen "9535";
chr10	ENSEMBL_gcm37	exon	92805553	92805783	0.0941812526292856	-	.	gene_id "ENSMUSG00000020014.20"; transcript_id "ENSMUSG00000020014.20_tx_92"; exon_id "chr10_92805553_92805783_-"; exonnum "33"; txlen "9642";
chr10	ENSEMBL_gcm37	exon	92805553	92805783	0.093568400918011	-	.	gene_id "ENSMUSG00000020014.20"; transcript_id "ENSMUSG00000020014.20_tx_93"; exon_id "chr10_92805553_92805783_-"; exonnum "33"; txlen "9536";
chr10	ENSEMBL_gcm37	exon	92805553	92805783	0.092581198478906	-	.	gene_id "ENSMUSG00000020014.20"; transcript_id "ENSMUSG00000020014.20_tx_94"; exon_id "chr10_92805553_92805783_-"; exonnum "26"; txlen "8455";
chr10	ENSEMBL_gcm37	exon	92805553	92805783	0.092398967055709	-	.	gene_id "ENSMUSG00000020014.20"; transcript_id "ENSMUSG00000020014.20_tx_95"; exon_id "chr10_92805553_92805783_-"; exonnum "25"; txlen "8235";
chr10	ENSEMBL_gcm37	exon	92805553	92805783	0.0915266780006542	-	.	gene_id "ENSMUSG00000020014.20"; transcript_id "ENSMUSG00000020014.20_tx_96"; exon_id "chr10_92805553_92805783_-"; exonnum "33"; txlen "9445";
chr10	ENSEMBL_gcm37	exon	92805553	92805783	0.0895882171665567	-	.	gene_id "ENSMUSG00000020014.20"; transcript_id "ENSMUSG00000020014.20_tx_98"; exon_id "chr10_92805553_92805783_-"; exonnum "34"; txlen "9724";
chr10	ENSEMBL_gcm37	exon	92805553	92805783	0.0895882171665567	-	.	gene_id "ENSMUSG00000020014.20"; transcript_id "ENSMUSG00000020014.20_tx_99"; exon_id "chr10_92805553_92805783_-"; exonnum "35"; txlen "9871";
chr10	HAVANA	exon	92807749	92807846	0	-	.	gene_id "ENSMUSG00000020014.20"; transcript_id "ENSMUST00000168110.8"; gene_type "protein_coding"; gene_name "Cfap54"; transcript_type "protein_coding"; transcript_name "Cfap54-206"; exon_number 32; exon_id "ENSMUSE00000887405.2"; level 1; protein_id "ENSMUSP00000129517.2"; transcript_support_level "5"; mgi_id "MGI:1922208"; tag "not_organism_supported"; tag "basic"; tag "appris_alternative_2"; tag "exp_conf"; havana_gene "OTTMUSG00000036731.1"; havana_transcript "OTTMUST00000094217.1";
chr10	HAVANA	CDS	92807749	92807846	0	-	0	gene_id "ENSMUSG00000020014.20"; transcript_id "ENSMUST00000168110.8"; gene_type "protein_coding"; gene_name "Cfap54"; transcript_type "protein_coding"; transcript_name "Cfap54-206"; exon_number 32; exon_id "ENSMUSE00000887405.2"; level 1; protein_id "ENSMUSP00000129517.2"; transcript_support_level "5"; mgi_id "MGI:1922208"; tag "not_organism_supported"; tag "basic"; tag "appris_alternative_2"; tag "exp_conf"; havana_gene "OTTMUSG00000036731.1"; havana_transcript "OTTMUST00000094217.1";
chr10	HAVANA	exon	92807749	92807846	0	-	.	gene_id "ENSMUSG00000020014.20"; transcript_id "ENSMUST00000212902.2"; gene_type "protein_coding"; gene_name "Cfap54"; transcript_type "protein_coding"; transcript_name "Cfap54-210"; exon_number 32; exon_id "ENSMUSE00000887405.2"; level 2; protein_id "ENSMUSP00000148636.2"; transcript_support_level "1"; mgi_id "MGI:1922208"; tag "basic"; tag "Ensembl_canonical"; tag "GENCODE_Primary"; tag "appris_principal_2"; havana_gene "OTTMUSG00000036731.1"; havana_transcript "OTTMUST00000150881.1";
chr10	HAVANA	CDS	92807749	92807846	0	-	0	gene_id "ENSMUSG00000020014.20"; transcript_id "ENSMUST00000212902.2"; gene_type "protein_coding"; gene_name "Cfap54"; transcript_type "protein_coding"; transcript_name "Cfap54-210"; exon_number 32; exon_id "ENSMUSE00000887405.2"; level 2; protein_id "ENSMUSP00000148636.2"; transcript_support_level "1"; mgi_id "MGI:1922208"; tag "basic"; tag "Ensembl_canonical"; tag "GENCODE_Primary"; tag "appris_principal_2"; havana_gene "OTTMUSG00000036731.1"; havana_transcript "OTTMUST00000150881.1";
chr10	ENSEMBL_gcm37	exon	92807749	92807846	2.19775572836649	-	.	gene_id "ENSMUSG00000020014.20"; transcript_id "ENSMUSG00000020014.20_tx_1"; exon_id "chr10_92807749_92807846_-"; exonnum "31"; txlen "9477";
chr10	ENSEMBL_gcm37	exon	92807749	92807846	0.0892200133143953	-	.	gene_id "ENSMUSG00000020014.20"; transcript_id "ENSMUSG00000020014.20_tx_100"; exon_id "chr10_92807749_92807846_-"; exonnum "31"; txlen "9550";
chr10	ENSEMBL_gcm37	exon	92807749	92807846	0.0881499338733799	-	.	gene_id "ENSMUSG00000020014.20"; transcript_id "ENSMUSG00000020014.20_tx_101"; exon_id "chr10_92807749_92807846_-"; exonnum "31"; txlen "9298";
chr10	ENSEMBL_gcm37	exon	92807749	92807846	0.0880921681820157	-	.	gene_id "ENSMUSG00000020014.20"; transcript_id "ENSMUSG00000020014.20_tx_102"; exon_id "chr10_92807749_92807846_-"; exonnum "21"; txlen "7950";
chr10	ENSEMBL_gcm37	exon	92807749	92807846	0.0852308418670067	-	.	gene_id "ENSMUSG00000020014.20"; transcript_id "ENSMUSG00000020014.20_tx_103"; exon_id "chr10_92807749_92807846_-"; exonnum "32"; txlen "9345";
chr10	ENSEMBL_gcm37	exon	92807749	92807846	0.0820655014258937	-	.	gene_id "ENSMUSG00000020014.20"; transcript_id "ENSMUSG00000020014.20_tx_105"; exon_id "chr10_92807749_92807846_-"; exonnum "30"; txlen "9120";
chr10	ENSEMBL_gcm37	exon	92807749	92807846	0.0820655014258937	-	.	gene_id "ENSMUSG00000020014.20"; transcript_id "ENSMUSG00000020014.20_tx_106"; exon_id "chr10_92807749_92807846_-"; exonnum "31"; txlen "9267";
chr10	ENSEMBL_gcm37	exon	92807749	92807846	0.0815788793779584	-	.	gene_id "ENSMUSG00000020014.20"; transcript_id "ENSMUSG00000020014.20_tx_107"; exon_id "chr10_92807749_92807846_-"; exonnum "20"; txlen "7341";
chr10	ENSEMBL_gcm37	exon	92807749	92807846	0.0804163093679376	-	.	gene_id "ENSMUSG00000020014.20"; transcript_id "ENSMUSG00000020014.20_tx_108"; exon_id "chr10_92807749_92807846_-"; exonnum "14"; txlen "6798";
chr10	ENSEMBL_gcm37	exon	92807749	92807846	0.079778187779425	-	.	gene_id "ENSMUSG00000020014.20"; transcript_id "ENSMUSG00000020014.20_tx_109"; exon_id "chr10_92807749_92807846_-"; exonnum "31"; txlen "9234";
chr10	ENSEMBL_gcm37	exon	92807749	92807846	0.366838612519428	-	.	gene_id "ENSMUSG00000020014.20"; transcript_id "ENSMUSG00000020014.20_tx_11"; exon_id "chr10_92807749_92807846_-"; exonnum "24"; txlen "8496";
chr10	ENSEMBL_gcm37	exon	92807749	92807846	0.079778187779425	-	.	gene_id "ENSMUSG00000020014.20"; transcript_id "ENSMUSG00000020014.20_tx_110"; exon_id "chr10_92807749_92807846_-"; exonnum "32"; txlen "9381";
chr10	ENSEMBL_gcm37	exon	92807749	92807846	0.079571132627633	-	.	gene_id "ENSMUSG00000020014.20"; transcript_id "ENSMUSG00000020014.20_tx_111"; exon_id "chr10_92807749_92807846_-"; exonnum "32"; txlen "9506";
chr10	ENSEMBL_gcm37	exon	92807749	92807846	0.0773007569120824	-	.	gene_id "ENSMUSG00000020014.20"; transcript_id "ENSMUSG00000020014.20_tx_112"; exon_id "chr10_92807749_92807846_-"; exonnum "21"; txlen "7792";
chr10	ENSEMBL_gcm37	exon	92807749	92807846	0.0773007569120824	-	.	gene_id "ENSMUSG00000020014.20"; transcript_id "ENSMUSG00000020014.20_tx_113"; exon_id "chr10_92807749_92807846_-"; exonnum "21"; txlen "7622";
chr10	ENSEMBL_gcm37	exon	92807749	92807846	0.0761143401691076	-	.	gene_id "ENSMUSG00000020014.20"; transcript_id "ENSMUSG00000020014.20_tx_114"; exon_id "chr10_92807749_92807846_-"; exonnum "32"; txlen "9706";
chr10	ENSEMBL_gcm37	exon	92807749	92807846	0.0761075718313308	-	.	gene_id "ENSMUSG00000020014.20"; transcript_id "ENSMUSG00000020014.20_tx_115"; exon_id "chr10_92807749_92807846_-"; exonnum "24"; txlen "8499";
chr10	ENSEMBL_gcm37	exon	92807749	92807846	0.0736183542310406	-	.	gene_id "ENSMUSG00000020014.20"; transcript_id "ENSMUSG00000020014.20_tx_117"; exon_id "chr10_92807749_92807846_-"; exonnum "32"; txlen "9642";
chr10	ENSEMBL_gcm37	exon	92807749	92807846	0.072960652653739	-	.	gene_id "ENSMUSG00000020014.20"; transcript_id "ENSMUSG00000020014.20_tx_118"; exon_id "chr10_92807749_92807846_-"; exonnum "32"; txlen "9242";
chr10	ENSEMBL_gcm37	exon	92807749	92807846	0.0711583279960899	-	.	gene_id "ENSMUSG00000020014.20"; transcript_id "ENSMUSG00000020014.20_tx_119"; exon_id "chr10_92807749_92807846_-"; exonnum "25"; txlen "8382";
chr10	ENSEMBL_gcm37	exon	92807749	92807846	0.0708696535872472	-	.	gene_id "ENSMUSG00000020014.20"; transcript_id "ENSMUSG00000020014.20_tx_120"; exon_id "chr10_92807749_92807846_-"; exonnum "31"; txlen "9198";
chr10	ENSEMBL_gcm37	exon	92807749	92807846	0.0707688104827611	-	.	gene_id "ENSMUSG00000020014.20"; transcript_id "ENSMUSG00000020014.20_tx_121"; exon_id "chr10_92807749_92807846_-"; exonnum "30"; txlen "9129";
chr10	ENSEMBL_gcm37	exon	92807749	92807846	0.0707051161426365	-	.	gene_id "ENSMUSG00000020014.20"; transcript_id "ENSMUSG00000020014.20_tx_122"; exon_id "chr10_92807749_92807846_-"; exonnum "31"; txlen "9289";
chr10	ENSEMBL_gcm37	exon	92807749	92807846	0.0707051161426365	-	.	gene_id "ENSMUSG00000020014.20"; transcript_id "ENSMUSG00000020014.20_tx_123"; exon_id "chr10_92807749_92807846_-"; exonnum "32"; txlen "9436";
chr10	ENSEMBL_gcm37	exon	92807749	92807846	0.0701645996163578	-	.	gene_id "ENSMUSG00000020014.20"; transcript_id "ENSMUSG00000020014.20_tx_125"; exon_id "chr10_92807749_92807846_-"; exonnum "31"; txlen "9015";
chr10	ENSEMBL_gcm37	exon	92807749	92807846	0.0700541281464873	-	.	gene_id "ENSMUSG00000020014.20"; transcript_id "ENSMUSG00000020014.20_tx_126"; exon_id "chr10_92807749_92807846_-"; exonnum "32"; txlen "9619";
chr10	ENSEMBL_gcm37	exon	92807749	92807846	0.0677550819991406	-	.	gene_id "ENSMUSG00000020014.20"; transcript_id "ENSMUSG00000020014.20_tx_128"; exon_id "chr10_92807749_92807846_-"; exonnum "31"; txlen "9494";
chr10	ENSEMBL_gcm37	exon	92807749	92807846	0.0672647399684881	-	.	gene_id "ENSMUSG00000020014.20"; transcript_id "ENSMUSG00000020014.20_tx_129"; exon_id "chr10_92807749_92807846_-"; exonnum "24"; txlen "8569";
chr10	ENSEMBL_gcm37	exon	92807749	92807846	0.0666419014636843	-	.	gene_id "ENSMUSG00000020014.20"; transcript_id "ENSMUSG00000020014.20_tx_130"; exon_id "chr10_92807749_92807846_-"; exonnum "20"; txlen "7171";
chr10	ENSEMBL_gcm37	exon	92807749	92807846	0.0644561473890362	-	.	gene_id "ENSMUSG00000020014.20"; transcript_id "ENSMUSG00000020014.20_tx_134"; exon_id "chr10_92807749_92807846_-"; exonnum "32"; txlen "9641";
chr10	ENSEMBL_gcm37	exon	92807749	92807846	0.0644561473890362	-	.	gene_id "ENSMUSG00000020014.20"; transcript_id "ENSMUSG00000020014.20_tx_136"; exon_id "chr10_92807749_92807846_-"; exonnum "31"; txlen "9569";
chr10	ENSEMBL_gcm37	exon	92807749	92807846	0.0644561473890362	-	.	gene_id "ENSMUSG00000020014.20"; transcript_id "ENSMUSG00000020014.20_tx_138"; exon_id "chr10_92807749_92807846_-"; exonnum "32"; txlen "9716";
chr10	ENSEMBL_gcm37	exon	92807749	92807846	0.0631998471962285	-	.	gene_id "ENSMUSG00000020014.20"; transcript_id "ENSMUSG00000020014.20_tx_142"; exon_id "chr10_92807749_92807846_-"; exonnum "31"; txlen "9333";
chr10	ENSEMBL_gcm37	exon	92807749	92807846	0.0617955548484766	-	.	gene_id "ENSMUSG00000020014.20"; transcript_id "ENSMUSG00000020014.20_tx_143"; exon_id "chr10_92807749_92807846_-"; exonnum "31"; txlen "9495";
chr10	ENSEMBL_gcm37	exon	92807749	92807846	0.0604760705119799	-	.	gene_id "ENSMUSG00000020014.20"; transcript_id "ENSMUSG00000020014.20_tx_146"; exon_id "chr10_92807749_92807846_-"; exonnum "31"; txlen "9324";
chr10	ENSEMBL_gcm37	exon	92807749	92807846	0.0596769744962539	-	.	gene_id "ENSMUSG00000020014.20"; transcript_id "ENSMUSG00000020014.20_tx_147"; exon_id "chr10_92807749_92807846_-"; exonnum "30"; txlen "9351";
chr10	ENSEMBL_gcm37	exon	92807749	92807846	0.0575809893653255	-	.	gene_id "ENSMUSG00000020014.20"; transcript_id "ENSMUSG00000020014.20_tx_149"; exon_id "chr10_92807749_92807846_-"; exonnum "30"; txlen "9184";
chr10	ENSEMBL_gcm37	exon	92807749	92807846	0.345752652338645	-	.	gene_id "ENSMUSG00000020014.20"; transcript_id "ENSMUSG00000020014.20_tx_15"; exon_id "chr10_92807749_92807846_-"; exonnum "25"; txlen "8643";
chr10	ENSEMBL_gcm37	exon	92807749	92807846	0.0564357583484097	-	.	gene_id "ENSMUSG00000020014.20"; transcript_id "ENSMUSG00000020014.20_tx_150"; exon_id "chr10_92807749_92807846_-"; exonnum "31"; txlen "9276";
chr10	ENSEMBL_gcm37	exon	92807749	92807846	0.0563780398861494	-	.	gene_id "ENSMUSG00000020014.20"; transcript_id "ENSMUSG00000020014.20_tx_151"; exon_id "chr10_92807749_92807846_-"; exonnum "31"; txlen "9498";
chr10	ENSEMBL_gcm37	exon	92807749	92807846	0.0553971205939981	-	.	gene_id "ENSMUSG00000020014.20"; transcript_id "ENSMUSG00000020014.20_tx_152"; exon_id "chr10_92807749_92807846_-"; exonnum "31"; txlen "9498";
chr10	ENSEMBL_gcm37	exon	92807749	92807846	0.0533759941924948	-	.	gene_id "ENSMUSG00000020014.20"; transcript_id "ENSMUSG00000020014.20_tx_156"; exon_id "chr10_92807749_92807846_-"; exonnum "31"; txlen "9209";
chr10	ENSEMBL_gcm37	exon	92807749	92807846	0.344513841622153	-	.	gene_id "ENSMUSG00000020014.20"; transcript_id "ENSMUSG00000020014.20_tx_16"; exon_id "chr10_92807749_92807846_-"; exonnum "34"; txlen "10159";
chr10	ENSEMBL_gcm37	exon	92807749	92807846	0.0520340825321949	-	.	gene_id "ENSMUSG00000020014.20"; transcript_id "ENSMUSG00000020014.20_tx_160"; exon_id "chr10_92807749_92807846_-"; exonnum "14"; txlen "6574";
chr10	ENSEMBL_gcm37	exon	92807749	92807846	0.0520340825321949	-	.	gene_id "ENSMUSG00000020014.20"; transcript_id "ENSMUSG00000020014.20_tx_161"; exon_id "chr10_92807749_92807846_-"; exonnum "14"; txlen "6727";
chr10	ENSEMBL_gcm37	exon	92807749	92807846	0.0520340825321949	-	.	gene_id "ENSMUSG00000020014.20"; transcript_id "ENSMUSG00000020014.20_tx_162"; exon_id "chr10_92807749_92807846_-"; exonnum "32"; txlen "9244";
chr10	ENSEMBL_gcm37	exon	92807749	92807846	0.0520340825321949	-	.	gene_id "ENSMUSG00000020014.20"; transcript_id "ENSMUSG00000020014.20_tx_163"; exon_id "chr10_92807749_92807846_-"; exonnum "32"; txlen "9405";
chr10	ENSEMBL_gcm37	exon	92807749	92807846	0.0520340825321949	-	.	gene_id "ENSMUSG00000020014.20"; transcript_id "ENSMUSG00000020014.20_tx_164"; exon_id "chr10_92807749_92807846_-"; exonnum "32"; txlen "9558";
chr10	ENSEMBL_gcm37	exon	92807749	92807846	0.0520340825321949	-	.	gene_id "ENSMUSG00000020014.20"; transcript_id "ENSMUSG00000020014.20_tx_165"; exon_id "chr10_92807749_92807846_-"; exonnum "33"; txlen "9391";
chr10	ENSEMBL_gcm37	exon	92807749	92807846	0.0520340825321949	-	.	gene_id "ENSMUSG00000020014.20"; transcript_id "ENSMUSG00000020014.20_tx_166"; exon_id "chr10_92807749_92807846_-"; exonnum "33"; txlen "9552";
chr10	ENSEMBL_gcm37	exon	92807749	92807846	0.0520340825321949	-	.	gene_id "ENSMUSG00000020014.20"; transcript_id "ENSMUSG00000020014.20_tx_167"; exon_id "chr10_92807749_92807846_-"; exonnum "33"; txlen "9705";
chr10	ENSEMBL_gcm37	exon	92807749	92807846	0.0514128955158399	-	.	gene_id "ENSMUSG00000020014.20"; transcript_id "ENSMUSG00000020014.20_tx_168"; exon_id "chr10_92807749_92807846_-"; exonnum "32"; txlen "9697";
chr10	ENSEMBL_gcm37	exon	92807749	92807846	0.0513230713389373	-	.	gene_id "ENSMUSG00000020014.20"; transcript_id "ENSMUSG00000020014.20_tx_169"; exon_id "chr10_92807749_92807846_-"; exonnum "32"; txlen "9065";
chr10	ENSEMBL_gcm37	exon	92807749	92807846	0.0513230713389373	-	.	gene_id "ENSMUSG00000020014.20"; transcript_id "ENSMUSG00000020014.20_tx_170"; exon_id "chr10_92807749_92807846_-"; exonnum "31"; txlen "8988";
chr10	ENSEMBL_gcm37	exon	92807749	92807846	0.050193194501945	-	.	gene_id "ENSMUSG00000020014.20"; transcript_id "ENSMUSG00000020014.20_tx_172"; exon_id "chr10_92807749_92807846_-"; exonnum "33"; txlen "9766";
chr10	ENSEMBL_gcm37	exon	92807749	92807846	0.049832268606444	-	.	gene_id "ENSMUSG00000020014.20"; transcript_id "ENSMUSG00000020014.20_tx_176"; exon_id "chr10_92807749_92807846_-"; exonnum "31"; txlen "9131";
chr10	ENSEMBL_gcm37	exon	92807749	92807846	0.049832268606444	-	.	gene_id "ENSMUSG00000020014.20"; transcript_id "ENSMUSG00000020014.20_tx_177"; exon_id "chr10_92807749_92807846_-"; exonnum "32"; txlen "9278";
chr10	ENSEMBL_gcm37	exon	92807749	92807846	0.0497712317591982	-	.	gene_id "ENSMUSG00000020014.20"; transcript_id "ENSMUSG00000020014.20_tx_178"; exon_id "chr10_92807749_92807846_-"; exonnum "33"; txlen "9571";
chr10	ENSEMBL_gcm37	exon	92807749	92807846	0.0497712317591982	-	.	gene_id "ENSMUSG00000020014.20"; transcript_id "ENSMUSG00000020014.20_tx_179"; exon_id "chr10_92807749_92807846_-"; exonnum "34"; txlen "9718";
chr10	ENSEMBL_gcm37	exon	92807749	92807846	0.295870790499731	-	.	gene_id "ENSMUSG00000020014.20"; transcript_id "ENSMUSG00000020014.20_tx_18"; exon_id "chr10_92807749_92807846_-"; exonnum "33"; txlen "9841";
chr10	ENSEMBL_gcm37	exon	92807749	92807846	0.0495157183865826	-	.	gene_id "ENSMUSG00000020014.20"; transcript_id "ENSMUSG00000020014.20_tx_181"; exon_id "chr10_92807749_92807846_-"; exonnum "23"; txlen "8194";
chr10	ENSEMBL_gcm37	exon	92807749	92807846	0.0489481511588687	-	.	gene_id "ENSMUSG00000020014.20"; transcript_id "ENSMUSG00000020014.20_tx_182"; exon_id "chr10_92807749_92807846_-"; exonnum "24"; txlen "8682";
chr10	ENSEMBL_gcm37	exon	92807749	92807846	0.0484509542663626	-	.	gene_id "ENSMUSG00000020014.20"; transcript_id "ENSMUSG00000020014.20_tx_184"; exon_id "chr10_92807749_92807846_-"; exonnum "30"; txlen "9290";
chr10	ENSEMBL_gcm37	exon	92807749	92807846	0.0474296512674998	-	.	gene_id "ENSMUSG00000020014.20"; transcript_id "ENSMUSG00000020014.20_tx_185"; exon_id "chr10_92807749_92807846_-"; exonnum "31"; txlen "9095";
chr10	ENSEMBL_gcm37	exon	92807749	92807846	0.0467039949184329	-	.	gene_id "ENSMUSG00000020014.20"; transcript_id "ENSMUSG00000020014.20_tx_186"; exon_id "chr10_92807749_92807846_-"; exonnum "32"; txlen "9400";
chr10	ENSEMBL_gcm37	exon	92807749	92807846	0.0467039949184329	-	.	gene_id "ENSMUSG00000020014.20"; transcript_id "ENSMUSG00000020014.20_tx_187"; exon_id "chr10_92807749_92807846_-"; exonnum "31"; txlen "9544";
chr10	ENSEMBL_gcm37	exon	92807749	92807846	0.0467039949184329	-	.	gene_id "ENSMUSG00000020014.20"; transcript_id "ENSMUSG00000020014.20_tx_188"; exon_id "chr10_92807749_92807846_-"; exonnum "31"; txlen "9323";
chr10	ENSEMBL_gcm37	exon	92807749	92807846	0.0465269879685704	-	.	gene_id "ENSMUSG00000020014.20"; transcript_id "ENSMUSG00000020014.20_tx_189"; exon_id "chr10_92807749_92807846_-"; exonnum "29"; txlen "9143";
chr10	ENSEMBL_gcm37	exon	92807749	92807846	0.273823891150631	-	.	gene_id "ENSMUSG00000020014.20"; transcript_id "ENSMUSG00000020014.20_tx_19"; exon_id "chr10_92807749_92807846_-"; exonnum "20"; txlen "7803";
chr10	ENSEMBL_gcm37	exon	92807749	92807846	0.0456874879084416	-	.	gene_id "ENSMUSG00000020014.20"; transcript_id "ENSMUSG00000020014.20_tx_190"; exon_id "chr10_92807749_92807846_-"; exonnum "33"; txlen "9433";
chr10	ENSEMBL_gcm37	exon	92807749	92807846	0.0454984569804961	-	.	gene_id "ENSMUSG00000020014.20"; transcript_id "ENSMUSG00000020014.20_tx_192"; exon_id "chr10_92807749_92807846_-"; exonnum "31"; txlen "9341";
chr10	ENSEMBL_gcm37	exon	92807749	92807846	0.0454984569804961	-	.	gene_id "ENSMUSG00000020014.20"; transcript_id "ENSMUSG00000020014.20_tx_196"; exon_id "chr10_92807749_92807846_-"; exonnum "32"; txlen "9543";
chr10	ENSEMBL_gcm37	exon	92807749	92807846	0.0454984569804961	-	.	gene_id "ENSMUSG00000020014.20"; transcript_id "ENSMUSG00000020014.20_tx_198"; exon_id "chr10_92807749_92807846_-"; exonnum "33"; txlen "9690";
chr10	ENSEMBL_gcm37	exon	92807749	92807846	0.25850340166819	-	.	gene_id "ENSMUSG00000020014.20"; transcript_id "ENSMUSG00000020014.20_tx_20"; exon_id "chr10_92807749_92807846_-"; exonnum "31"; txlen "9422";
chr10	ENSEMBL_gcm37	exon	92807749	92807846	0.0447941085832784	-	.	gene_id "ENSMUSG00000020014.20"; transcript_id "ENSMUSG00000020014.20_tx_200"; exon_id "chr10_92807749_92807846_-"; exonnum "33"; txlen "9851";
chr10	ENSEMBL_gcm37	exon	92807749	92807846	0.0447941085832784	-	.	gene_id "ENSMUSG00000020014.20"; transcript_id "ENSMUSG00000020014.20_tx_201"; exon_id "chr10_92807749_92807846_-"; exonnum "33"; txlen "9698";
chr10	ENSEMBL_gcm37	exon	92807749	92807846	0.0447941085832784	-	.	gene_id "ENSMUSG00000020014.20"; transcript_id "ENSMUSG00000020014.20_tx_202"; exon_id "chr10_92807749_92807846_-"; exonnum "34"; txlen "9845";
chr10	ENSEMBL_gcm37	exon	92807749	92807846	0.0447941085832784	-	.	gene_id "ENSMUSG00000020014.20"; transcript_id "ENSMUSG00000020014.20_tx_203"; exon_id "chr10_92807749_92807846_-"; exonnum "34"; txlen "9998";
chr10	ENSEMBL_gcm37	exon	92807749	92807846	0.0441195758685188	-	.	gene_id "ENSMUSG00000020014.20"; transcript_id "ENSMUSG00000020014.20_tx_204"; exon_id "chr10_92807749_92807846_-"; exonnum "30"; txlen "9054";
chr10	ENSEMBL_gcm37	exon	92807749	92807846	0.0428915640207958	-	.	gene_id "ENSMUSG00000020014.20"; transcript_id "ENSMUSG00000020014.20_tx_206"; exon_id "chr10_92807749_92807846_-"; exonnum "31"; txlen "9331";
chr10	ENSEMBL_gcm37	exon	92807749	92807846	0.0390055342175923	-	.	gene_id "ENSMUSG00000020014.20"; transcript_id "ENSMUSG00000020014.20_tx_209"; exon_id "chr10_92807749_92807846_-"; exonnum "20"; txlen "7468";
chr10	ENSEMBL_gcm37	exon	92807749	92807846	0.25850340166819	-	.	gene_id "ENSMUSG00000020014.20"; transcript_id "ENSMUSG00000020014.20_tx_21"; exon_id "chr10_92807749_92807846_-"; exonnum "32"; txlen "9569";
chr10	ENSEMBL_gcm37	exon	92807749	92807846	0.0390055342175923	-	.	gene_id "ENSMUSG00000020014.20"; transcript_id "ENSMUSG00000020014.20_tx_210"; exon_id "chr10_92807749_92807846_-"; exonnum "20"; txlen "7247";
chr10	ENSEMBL_gcm37	exon	92807749	92807846	0.0390055342175923	-	.	gene_id "ENSMUSG00000020014.20"; transcript_id "ENSMUSG00000020014.20_tx_211"; exon_id "chr10_92807749_92807846_-"; exonnum "19"; txlen "7391";
chr10	ENSEMBL_gcm37	exon	92807749	92807846	0.0390055342175923	-	.	gene_id "ENSMUSG00000020014.20"; transcript_id "ENSMUSG00000020014.20_tx_212"; exon_id "chr10_92807749_92807846_-"; exonnum "20"; txlen "7582";
chr10	ENSEMBL_gcm37	exon	92807749	92807846	0.0390055342175923	-	.	gene_id "ENSMUSG00000020014.20"; transcript_id "ENSMUSG00000020014.20_tx_213"; exon_id "chr10_92807749_92807846_-"; exonnum "19"; txlen "7726";
chr10	ENSEMBL_gcm37	exon	92807749	92807846	0.0390055342175923	-	.	gene_id "ENSMUSG00000020014.20"; transcript_id "ENSMUSG00000020014.20_tx_214"; exon_id "chr10_92807749_92807846_-"; exonnum "19"; txlen "7170";
chr10	ENSEMBL_gcm37	exon	92807749	92807846	0.0390055342175923	-	.	gene_id "ENSMUSG00000020014.20"; transcript_id "ENSMUSG00000020014.20_tx_215"; exon_id "chr10_92807749_92807846_-"; exonnum "19"; txlen "7505";
chr10	ENSEMBL_gcm37	exon	92807749	92807846	0.0385376151038496	-	.	gene_id "ENSMUSG00000020014.20"; transcript_id "ENSMUSG00000020014.20_tx_216"; exon_id "chr10_92807749_92807846_-"; exonnum "25"; txlen "8559";
chr10	ENSEMBL_gcm37	exon	92807749	92807846	0.0385376151038496	-	.	gene_id "ENSMUSG00000020014.20"; transcript_id "ENSMUSG00000020014.20_tx_217"; exon_id "chr10_92807749_92807846_-"; exonnum "33"; txlen "9526";
chr10	ENSEMBL_gcm37	exon	92807749	92807846	0.0385376151038496	-	.	gene_id "ENSMUSG00000020014.20"; transcript_id "ENSMUSG00000020014.20_tx_218"; exon_id "chr10_92807749_92807846_-"; exonnum "32"; txlen "9540";
chr10	ENSEMBL_gcm37	exon	92807749	92807846	0.0385376151038496	-	.	gene_id "ENSMUSG00000020014.20"; transcript_id "ENSMUSG00000020014.20_tx_219"; exon_id "chr10_92807749_92807846_-"; exonnum "33"; txlen "9684";
chr10	ENSEMBL_gcm37	exon	92807749	92807846	0.248809109303212	-	.	gene_id "ENSMUSG00000020014.20"; transcript_id "ENSMUSG00000020014.20_tx_22"; exon_id "chr10_92807749_92807846_-"; exonnum "31"; txlen "9328";
chr10	ENSEMBL_gcm37	exon	92807749	92807846	0.0385376151038496	-	.	gene_id "ENSMUSG00000020014.20"; transcript_id "ENSMUSG00000020014.20_tx_220"; exon_id "chr10_92807749_92807846_-"; exonnum "34"; txlen "9673";
chr10	ENSEMBL_gcm37	exon	92807749	92807846	0.0385376151038496	-	.	gene_id "ENSMUSG00000020014.20"; transcript_id "ENSMUSG00000020014.20_tx_221"; exon_id "chr10_92807749_92807846_-"; exonnum "33"; txlen "9687";
chr10	ENSEMBL_gcm37	exon	92807749	92807846	0.0385376151038496	-	.	gene_id "ENSMUSG00000020014.20"; transcript_id "ENSMUSG00000020014.20_tx_222"; exon_id "chr10_92807749_92807846_-"; exonnum "34"; txlen "9831";
chr10	ENSEMBL_gcm37	exon	92807749	92807846	0.0382694506190931	-	.	gene_id "ENSMUSG00000020014.20"; transcript_id "ENSMUSG00000020014.20_tx_223"; exon_id "chr10_92807749_92807846_-"; exonnum "32"; txlen "9515";
chr10	ENSEMBL_gcm37	exon	92807749	92807846	0.0377760383811652	-	.	gene_id "ENSMUSG00000020014.20"; transcript_id "ENSMUSG00000020014.20_tx_224"; exon_id "chr10_92807749_92807846_-"; exonnum "32"; txlen "9310";
chr10	ENSEMBL_gcm37	exon	92807749	92807846	0.0370729383380673	-	.	gene_id "ENSMUSG00000020014.20"; transcript_id "ENSMUSG00000020014.20_tx_227"; exon_id "chr10_92807749_92807846_-"; exonnum "32"; txlen "9006";
chr10	ENSEMBL_gcm37	exon	92807749	92807846	0.240330777462157	-	.	gene_id "ENSMUSG00000020014.20"; transcript_id "ENSMUSG00000020014.20_tx_23"; exon_id "chr10_92807749_92807846_-"; exonnum "32"; txlen "9433";
chr10	ENSEMBL_gcm37	exon	92807749	92807846	0.036385240187711	-	.	gene_id "ENSMUSG00000020014.20"; transcript_id "ENSMUSG00000020014.20_tx_230"; exon_id "chr10_92807749_92807846_-"; exonnum "31"; txlen "9142";
chr10	ENSEMBL_gcm37	exon	92807749	92807846	0.0363084419606223	-	.	gene_id "ENSMUSG00000020014.20"; transcript_id "ENSMUSG00000020014.20_tx_231"; exon_id "chr10_92807749_92807846_-"; exonnum "32"; txlen "9549";
chr10	ENSEMBL_gcm37	exon	92807749	92807846	0.0363084419606223	-	.	gene_id "ENSMUSG00000020014.20"; transcript_id "ENSMUSG00000020014.20_tx_232"; exon_id "chr10_92807749_92807846_-"; exonnum "33"; txlen "9696";
chr10	ENSEMBL_gcm37	exon	92807749	92807846	0.0361921912424451	-	.	gene_id "ENSMUSG00000020014.20"; transcript_id "ENSMUSG00000020014.20_tx_233"; exon_id "chr10_92807749_92807846_-"; exonnum "31"; txlen "9672";
chr10	ENSEMBL_gcm37	exon	92807749	92807846	0.0360076155580285	-	.	gene_id "ENSMUSG00000020014.20"; transcript_id "ENSMUSG00000020014.20_tx_234"; exon_id "chr10_92807749_92807846_-"; exonnum "23"; txlen "8100";
chr10	ENSEMBL_gcm37	exon	92807749	92807846	0.0360076155580285	-	.	gene_id "ENSMUSG00000020014.20"; transcript_id "ENSMUSG00000020014.20_tx_235"; exon_id "chr10_92807749_92807846_-"; exonnum "24"; txlen "8247";
chr10	ENSEMBL_gcm37	exon	92807749	92807846	0.0352049698902934	-	.	gene_id "ENSMUSG00000020014.20"; transcript_id "ENSMUSG00000020014.20_tx_236"; exon_id "chr10_92807749_92807846_-"; exonnum "25"; txlen "8297";
chr10	ENSEMBL_gcm37	exon	92807749	92807846	0.0349714010411396	-	.	gene_id "ENSMUSG00000020014.20"; transcript_id "ENSMUSG00000020014.20_tx_237"; exon_id "chr10_92807749_92807846_-"; exonnum "31"; txlen "9166";
chr10	ENSEMBL_gcm37	exon	92807749	92807846	0.0341488594469685	-	.	gene_id "ENSMUSG00000020014.20"; transcript_id "ENSMUSG00000020014.20_tx_238"; exon_id "chr10_92807749_92807846_-"; exonnum "31"; txlen "8862";
chr10	ENSEMBL_gcm37	exon	92807749	92807846	0.240330777462157	-	.	gene_id "ENSMUSG00000020014.20"; transcript_id "ENSMUSG00000020014.20_tx_24"; exon_id "chr10_92807749_92807846_-"; exonnum "33"; txlen "9580";
chr10	ENSEMBL_gcm37	exon	92807749	92807846	0.0339428695434714	-	.	gene_id "ENSMUSG00000020014.20"; transcript_id "ENSMUSG00000020014.20_tx_242"; exon_id "chr10_92807749_92807846_-"; exonnum "32"; txlen "9649";
chr10	ENSEMBL_gcm37	exon	92807749	92807846	0.0339428695434714	-	.	gene_id "ENSMUSG00000020014.20"; transcript_id "ENSMUSG00000020014.20_tx_243"; exon_id "chr10_92807749_92807846_-"; exonnum "33"; txlen "9796";
chr10	ENSEMBL_gcm37	exon	92807749	92807846	0.0325034378586588	-	.	gene_id "ENSMUSG00000020014.20"; transcript_id "ENSMUSG00000020014.20_tx_246"; exon_id "chr10_92807749_92807846_-"; exonnum "32"; txlen "9386";
chr10	ENSEMBL_gcm37	exon	92807749	92807846	0.0316823538865514	-	.	gene_id "ENSMUSG00000020014.20"; transcript_id "ENSMUSG00000020014.20_tx_248"; exon_id "chr10_92807749_92807846_-"; exonnum "30"; txlen "8896";
chr10	ENSEMBL_gcm37	exon	92807749	92807846	0.0316823538865514	-	.	gene_id "ENSMUSG00000020014.20"; transcript_id "ENSMUSG00000020014.20_tx_249"; exon_id "chr10_92807749_92807846_-"; exonnum "31"; txlen "9040";
chr10	ENSEMBL_gcm37	exon	92807749	92807846	0.236518556964522	-	.	gene_id "ENSMUSG00000020014.20"; transcript_id "ENSMUSG00000020014.20_tx_25"; exon_id "chr10_92807749_92807846_-"; exonnum "14"; txlen "6951";
chr10	ENSEMBL_gcm37	exon	92807749	92807846	0.0316823538865514	-	.	gene_id "ENSMUSG00000020014.20"; transcript_id "ENSMUSG00000020014.20_tx_250"; exon_id "chr10_92807749_92807846_-"; exonnum "31"; txlen "9043";
chr10	ENSEMBL_gcm37	exon	92807749	92807846	0.0316823538865514	-	.	gene_id "ENSMUSG00000020014.20"; transcript_id "ENSMUSG00000020014.20_tx_251"; exon_id "chr10_92807749_92807846_-"; exonnum "31"; txlen "9201";
chr10	ENSEMBL_gcm37	exon	92807749	92807846	0.0316823538865514	-	.	gene_id "ENSMUSG00000020014.20"; transcript_id "ENSMUSG00000020014.20_tx_252"; exon_id "chr10_92807749_92807846_-"; exonnum "32"; txlen "9187";
chr10	ENSEMBL_gcm37	exon	92807749	92807846	0.0311527667125939	-	.	gene_id "ENSMUSG00000020014.20"; transcript_id "ENSMUSG00000020014.20_tx_253"; exon_id "chr10_92807749_92807846_-"; exonnum "32"; txlen "9053";
chr10	ENSEMBL_gcm37	exon	92807749	92807846	0.030936159705925	-	.	gene_id "ENSMUSG00000020014.20"; transcript_id "ENSMUSG00000020014.20_tx_254"; exon_id "chr10_92807749_92807846_-"; exonnum "31"; txlen "9337";
chr10	ENSEMBL_gcm37	exon	92807749	92807846	0.0304744395190381	-	.	gene_id "ENSMUSG00000020014.20"; transcript_id "ENSMUSG00000020014.20_tx_255"; exon_id "chr10_92807749_92807846_-"; exonnum "24"; txlen "8381";
chr10	ENSEMBL_gcm37	exon	92807749	92807846	0.0304744395190381	-	.	gene_id "ENSMUSG00000020014.20"; transcript_id "ENSMUSG00000020014.20_tx_256"; exon_id "chr10_92807749_92807846_-"; exonnum "25"; txlen "8716";
chr10	ENSEMBL_gcm37	exon	92807749	92807846	0.0291560205561726	-	.	gene_id "ENSMUSG00000020014.20"; transcript_id "ENSMUSG00000020014.20_tx_260"; exon_id "chr10_92807749_92807846_-"; exonnum "32"; txlen "9409";
chr10	ENSEMBL_gcm37	exon	92807749	92807846	0.028856354022042	-	.	gene_id "ENSMUSG00000020014.20"; transcript_id "ENSMUSG00000020014.20_tx_262"; exon_id "chr10_92807749_92807846_-"; exonnum "30"; txlen "9363";
chr10	ENSEMBL_gcm37	exon	92807749	92807846	0.0286818254296829	-	.	gene_id "ENSMUSG00000020014.20"; transcript_id "ENSMUSG00000020014.20_tx_263"; exon_id "chr10_92807749_92807846_-"; exonnum "31"; txlen "9371";
chr10	ENSEMBL_gcm37	exon	92807749	92807846	0.0286818254296829	-	.	gene_id "ENSMUSG00000020014.20"; transcript_id "ENSMUSG00000020014.20_tx_264"; exon_id "chr10_92807749_92807846_-"; exonnum "32"; txlen "9518";
chr10	ENSEMBL_gcm37	exon	92807749	92807846	0.0283382721987426	-	.	gene_id "ENSMUSG00000020014.20"; transcript_id "ENSMUSG00000020014.20_tx_266"; exon_id "chr10_92807749_92807846_-"; exonnum "32"; txlen "9645";
chr10	ENSEMBL_gcm37	exon	92807749	92807846	0.0276372250958205	-	.	gene_id "ENSMUSG00000020014.20"; transcript_id "ENSMUSG00000020014.20_tx_268"; exon_id "chr10_92807749_92807846_-"; exonnum "32"; txlen "9484";
chr10	ENSEMBL_gcm37	exon	92807749	92807846	0.027519954329018	-	.	gene_id "ENSMUSG00000020014.20"; transcript_id "ENSMUSG00000020014.20_tx_269"; exon_id "chr10_92807749_92807846_-"; exonnum "9"; txlen "6439";
chr10	ENSEMBL_gcm37	exon	92807749	92807846	0.223650524185926	-	.	gene_id "ENSMUSG00000020014.20"; transcript_id "ENSMUSG00000020014.20_tx_27"; exon_id "chr10_92807749_92807846_-"; exonnum "31"; txlen "9264";
chr10	ENSEMBL_gcm37	exon	92807749	92807846	0.0272979615235955	-	.	gene_id "ENSMUSG00000020014.20"; transcript_id "ENSMUSG00000020014.20_tx_270"; exon_id "chr10_92807749_92807846_-"; exonnum "32"; txlen "9162";
chr10	ENSEMBL_gcm37	exon	92807749	92807846	0.0269032678610724	-	.	gene_id "ENSMUSG00000020014.20"; transcript_id "ENSMUSG00000020014.20_tx_271"; exon_id "chr10_92807749_92807846_-"; exonnum "30"; txlen "9360";
chr10	ENSEMBL_gcm37	exon	92807749	92807846	0.0265407665719561	-	.	gene_id "ENSMUSG00000020014.20"; transcript_id "ENSMUSG00000020014.20_tx_277"; exon_id "chr10_92807749_92807846_-"; exonnum "31"; txlen "9573";
chr10	ENSEMBL_gcm37	exon	92807749	92807846	0.0265407665719561	-	.	gene_id "ENSMUSG00000020014.20"; transcript_id "ENSMUSG00000020014.20_tx_279"; exon_id "chr10_92807749_92807846_-"; exonnum "32"; txlen "9720";
chr10	ENSEMBL_gcm37	exon	92807749	92807846	0.0264269609252541	-	.	gene_id "ENSMUSG00000020014.20"; transcript_id "ENSMUSG00000020014.20_tx_280"; exon_id "chr10_92807749_92807846_-"; exonnum "21"; txlen "7488";
chr10	ENSEMBL_gcm37	exon	92807749	92807846	0.0264269609252541	-	.	gene_id "ENSMUSG00000020014.20"; transcript_id "ENSMUSG00000020014.20_tx_281"; exon_id "chr10_92807749_92807846_-"; exonnum "21"; txlen "7318";
chr10	ENSEMBL_gcm37	exon	92807749	92807846	0.0263272110650114	-	.	gene_id "ENSMUSG00000020014.20"; transcript_id "ENSMUSG00000020014.20_tx_283"; exon_id "chr10_92807749_92807846_-"; exonnum "32"; txlen "9471";
chr10	ENSEMBL_gcm37	exon	92807749	92807846	0.0252809157586527	-	.	gene_id "ENSMUSG00000020014.20"; transcript_id "ENSMUSG00000020014.20_tx_287"; exon_id "chr10_92807749_92807846_-"; exonnum "33"; txlen "9533";
chr10	ENSEMBL_gcm37	exon	92807749	92807846	0.219150338903878	-	.	gene_id "ENSMUSG00000020014.20"; transcript_id "ENSMUSG00000020014.20_tx_29"; exon_id "chr10_92807749_92807846_-"; exonnum "30"; txlen "9342";
chr10	ENSEMBL_gcm37	exon	92807749	92807846	0.0244114372278536	-	.	gene_id "ENSMUSG00000020014.20"; transcript_id "ENSMUSG00000020014.20_tx_290"; exon_id "chr10_92807749_92807846_-"; exonnum "24"; txlen "7773";
chr10	ENSEMBL_gcm37	exon	92807749	92807846	0.0238096780961687	-	.	gene_id "ENSMUSG00000020014.20"; transcript_id "ENSMUSG00000020014.20_tx_295"; exon_id "chr10_92807749_92807846_-"; exonnum "32"; txlen "9234";
chr10	ENSEMBL_gcm37	exon	92807749	92807846	0.0234699799268623	-	.	gene_id "ENSMUSG00000020014.20"; transcript_id "ENSMUSG00000020014.20_tx_296"; exon_id "chr10_92807749_92807846_-"; exonnum "31"; txlen "9246";
chr10	ENSEMBL_gcm37	exon	92807749	92807846	0.0234699799268623	-	.	gene_id "ENSMUSG00000020014.20"; transcript_id "ENSMUSG00000020014.20_tx_298"; exon_id "chr10_92807749_92807846_-"; exonnum "32"; txlen "9223";
chr10	ENSEMBL_gcm37	exon	92807749	92807846	1.56618581816996	-	.	gene_id "ENSMUSG00000020014.20"; transcript_id "ENSMUSG00000020014.20_tx_3"; exon_id "chr10_92807749_92807846_-"; exonnum "32"; txlen "9624";
chr10	ENSEMBL_gcm37	exon	92807749	92807846	0.215765592557072	-	.	gene_id "ENSMUSG00000020014.20"; transcript_id "ENSMUSG00000020014.20_tx_30"; exon_id "chr10_92807749_92807846_-"; exonnum "32"; txlen "9475";
chr10	ENSEMBL_gcm37	exon	92807749	92807846	0.0232182562641433	-	.	gene_id "ENSMUSG00000020014.20"; transcript_id "ENSMUSG00000020014.20_tx_300"; exon_id "chr10_92807749_92807846_-"; exonnum "20"; txlen "5173";
chr10	ENSEMBL_gcm37	exon	92807749	92807846	0.0232182562641433	-	.	gene_id "ENSMUSG00000020014.20"; transcript_id "ENSMUSG00000020014.20_tx_301"; exon_id "chr10_92807749_92807846_-"; exonnum "21"; txlen "5320";
chr10	ENSEMBL_gcm37	exon	92807749	92807846	0.021168126387532	-	.	gene_id "ENSMUSG00000020014.20"; transcript_id "ENSMUSG00000020014.20_tx_313"; exon_id "chr10_92807749_92807846_-"; exonnum "24"; txlen "8341";
chr10	ENSEMBL_gcm37	exon	92807749	92807846	0.0210859601807836	-	.	gene_id "ENSMUSG00000020014.20"; transcript_id "ENSMUSG00000020014.20_tx_314"; exon_id "chr10_92807749_92807846_-"; exonnum "23"; txlen "8369";
chr10	ENSEMBL_gcm37	exon	92807749	92807846	0.0210859601807836	-	.	gene_id "ENSMUSG00000020014.20"; transcript_id "ENSMUSG00000020014.20_tx_315"; exon_id "chr10_92807749_92807846_-"; exonnum "22"; txlen "8246";
chr10	ENSEMBL_gcm37	exon	92807749	92807846	0.0210859601807836	-	.	gene_id "ENSMUSG00000020014.20"; transcript_id "ENSMUSG00000020014.20_tx_316"; exon_id "chr10_92807749_92807846_-"; exonnum "23"; txlen "8373";
chr10	ENSEMBL_gcm37	exon	92807749	92807846	0.0210859601807836	-	.	gene_id "ENSMUSG00000020014.20"; transcript_id "ENSMUSG00000020014.20_tx_317"; exon_id "chr10_92807749_92807846_-"; exonnum "23"; txlen "8262";
chr10	ENSEMBL_gcm37	exon	92807749	92807846	0.0210859601807836	-	.	gene_id "ENSMUSG00000020014.20"; transcript_id "ENSMUSG00000020014.20_tx_318"; exon_id "chr10_92807749_92807846_-"; exonnum "24"; txlen "8389";
chr10	ENSEMBL_gcm37	exon	92807749	92807846	0.0210859601807836	-	.	gene_id "ENSMUSG00000020014.20"; transcript_id "ENSMUSG00000020014.20_tx_319"; exon_id "chr10_92807749_92807846_-"; exonnum "22"; txlen "8139";
chr10	ENSEMBL_gcm37	exon	92807749	92807846	0.192656553891901	-	.	gene_id "ENSMUSG00000020014.20"; transcript_id "ENSMUSG00000020014.20_tx_32"; exon_id "chr10_92807749_92807846_-"; exonnum "32"; txlen "9411";
chr10	ENSEMBL_gcm37	exon	92807749	92807846	0.0210859601807836	-	.	gene_id "ENSMUSG00000020014.20"; transcript_id "ENSMUSG00000020014.20_tx_322"; exon_id "chr10_92807749_92807846_-"; exonnum "23"; txlen "8266";
chr10	ENSEMBL_gcm37	exon	92807749	92807846	0.0210457709740876	-	.	gene_id "ENSMUSG00000020014.20"; transcript_id "ENSMUSG00000020014.20_tx_323"; exon_id "chr10_92807749_92807846_-"; exonnum "31"; txlen "9345";
chr10	ENSEMBL_gcm37	exon	92807749	92807846	0.0210457709740876	-	.	gene_id "ENSMUSG00000020014.20"; transcript_id "ENSMUSG00000020014.20_tx_324"; exon_id "chr10_92807749_92807846_-"; exonnum "30"; txlen "9210";
chr10	ENSEMBL_gcm37	exon	92807749	92807846	0.0200145122392858	-	.	gene_id "ENSMUSG00000020014.20"; transcript_id "ENSMUSG00000020014.20_tx_327"; exon_id "chr10_92807749_92807846_-"; exonnum "8"; txlen "6313";
chr10	ENSEMBL_gcm37	exon	92807749	92807846	0.019718754982907	-	.	gene_id "ENSMUSG00000020014.20"; transcript_id "ENSMUSG00000020014.20_tx_329"; exon_id "chr10_92807749_92807846_-"; exonnum "30"; txlen "9099";
chr10	ENSEMBL_gcm37	exon	92807749	92807846	0.192437592537404	-	.	gene_id "ENSMUSG00000020014.20"; transcript_id "ENSMUSG00000020014.20_tx_33"; exon_id "chr10_92807749_92807846_-"; exonnum "33"; txlen "9859";
chr10	ENSEMBL_gcm37	exon	92807749	92807846	0.019718754982907	-	.	gene_id "ENSMUSG00000020014.20"; transcript_id "ENSMUSG00000020014.20_tx_330"; exon_id "chr10_92807749_92807846_-"; exonnum "30"; txlen "9360";
chr10	ENSEMBL_gcm37	exon	92807749	92807846	0.019718754982907	-	.	gene_id "ENSMUSG00000020014.20"; transcript_id "ENSMUSG00000020014.20_tx_331"; exon_id "chr10_92807749_92807846_-"; exonnum "31"; txlen "9307";
chr10	ENSEMBL_gcm37	exon	92807749	92807846	0.019718754982907	-	.	gene_id "ENSMUSG00000020014.20"; transcript_id "ENSMUSG00000020014.20_tx_332"; exon_id "chr10_92807749_92807846_-"; exonnum "31"; txlen "9608";
chr10	ENSEMBL_gcm37	exon	92807749	92807846	0.019718754982907	-	.	gene_id "ENSMUSG00000020014.20"; transcript_id "ENSMUSG00000020014.20_tx_333"; exon_id "chr10_92807749_92807846_-"; exonnum "32"; txlen "9454";
chr10	ENSEMBL_gcm37	exon	92807749	92807846	0.019589643386417	-	.	gene_id "ENSMUSG00000020014.20"; transcript_id "ENSMUSG00000020014.20_tx_338"; exon_id "chr10_92807749_92807846_-"; exonnum "34"; txlen "10017";
chr10	ENSEMBL_gcm37	exon	92807749	92807846	0.192437592537404	-	.	gene_id "ENSMUSG00000020014.20"; transcript_id "ENSMUSG00000020014.20_tx_34"; exon_id "chr10_92807749_92807846_-"; exonnum "34"; txlen "10006";
chr10	ENSEMBL_gcm37	exon	92807749	92807846	0.0191482510396794	-	.	gene_id "ENSMUSG00000020014.20"; transcript_id "ENSMUSG00000020014.20_tx_341"; exon_id "chr10_92807749_92807846_-"; exonnum "32"; txlen "9289";
chr10	ENSEMBL_gcm37	exon	92807749	92807846	0.0189479717174326	-	.	gene_id "ENSMUSG00000020014.20"; transcript_id "ENSMUSG00000020014.20_tx_342"; exon_id "chr10_92807749_92807846_-"; exonnum "26"; txlen "8706";
chr10	ENSEMBL_gcm37	exon	92807749	92807846	0.0189479717174326	-	.	gene_id "ENSMUSG00000020014.20"; transcript_id "ENSMUSG00000020014.20_tx_343"; exon_id "chr10_92807749_92807846_-"; exonnum "32"; txlen "9485";
chr10	ENSEMBL_gcm37	exon	92807749	92807846	0.0189479717174326	-	.	gene_id "ENSMUSG00000020014.20"; transcript_id "ENSMUSG00000020014.20_tx_344"; exon_id "chr10_92807749_92807846_-"; exonnum "33"; txlen "9460";
chr10	ENSEMBL_gcm37	exon	92807749	92807846	0.0189479717174326	-	.	gene_id "ENSMUSG00000020014.20"; transcript_id "ENSMUSG00000020014.20_tx_345"; exon_id "chr10_92807749_92807846_-"; exonnum "33"; txlen "9632";
chr10	ENSEMBL_gcm37	exon	92807749	92807846	0.0189479717174326	-	.	gene_id "ENSMUSG00000020014.20"; transcript_id "ENSMUSG00000020014.20_tx_346"; exon_id "chr10_92807749_92807846_-"; exonnum "34"; txlen "9607";
chr10	ENSEMBL_gcm37	exon	92807749	92807846	0.0186222535895569	-	.	gene_id "ENSMUSG00000020014.20"; transcript_id "ENSMUSG00000020014.20_tx_347"; exon_id "chr10_92807749_92807846_-"; exonnum "24"; txlen "8150";
chr10	ENSEMBL_gcm37	exon	92807749	92807846	0.0186222535895569	-	.	gene_id "ENSMUSG00000020014.20"; transcript_id "ENSMUSG00000020014.20_tx_348"; exon_id "chr10_92807749_92807846_-"; exonnum "31"; txlen "9140";
chr10	ENSEMBL_gcm37	exon	92807749	92807846	0.0186222535895569	-	.	gene_id "ENSMUSG00000020014.20"; transcript_id "ENSMUSG00000020014.20_tx_349"; exon_id "chr10_92807749_92807846_-"; exonnum "33"; txlen "9496";
chr10	ENSEMBL_gcm37	exon	92807749	92807846	0.0186222535895569	-	.	gene_id "ENSMUSG00000020014.20"; transcript_id "ENSMUSG00000020014.20_tx_350"; exon_id "chr10_92807749_92807846_-"; exonnum "34"; txlen "9643";
chr10	ENSEMBL_gcm37	exon	92807749	92807846	0.0186088513079325	-	.	gene_id "ENSMUSG00000020014.20"; transcript_id "ENSMUSG00000020014.20_tx_351"; exon_id "chr10_92807749_92807846_-"; exonnum "31"; txlen "9380";
chr10	ENSEMBL_gcm37	exon	92807749	92807846	0.018081073123337	-	.	gene_id "ENSMUSG00000020014.20"; transcript_id "ENSMUSG00000020014.20_tx_352"; exon_id "chr10_92807749_92807846_-"; exonnum "31"; txlen "9507";
chr10	ENSEMBL_gcm37	exon	92807749	92807846	0.0170201353709773	-	.	gene_id "ENSMUSG00000020014.20"; transcript_id "ENSMUSG00000020014.20_tx_356"; exon_id "chr10_92807749_92807846_-"; exonnum "31"; txlen "9392";
chr10	ENSEMBL_gcm37	exon	92807749	92807846	0.0170201353709773	-	.	gene_id "ENSMUSG00000020014.20"; transcript_id "ENSMUSG00000020014.20_tx_357"; exon_id "chr10_92807749_92807846_-"; exonnum "32"; txlen "9539";
chr10	ENSEMBL_gcm37	exon	92807749	92807846	0.189437997260724	-	.	gene_id "ENSMUSG00000020014.20"; transcript_id "ENSMUSG00000020014.20_tx_36"; exon_id "chr10_92807749_92807846_-"; exonnum "30"; txlen "9278";
chr10	ENSEMBL_gcm37	exon	92807749	92807846	0.0165375987402594	-	.	gene_id "ENSMUSG00000020014.20"; transcript_id "ENSMUSG00000020014.20_tx_367"; exon_id "chr10_92807749_92807846_-"; exonnum "29"; txlen "8985";
chr10	ENSEMBL_gcm37	exon	92807749	92807846	0.0165375987402594	-	.	gene_id "ENSMUSG00000020014.20"; transcript_id "ENSMUSG00000020014.20_tx_368"; exon_id "chr10_92807749_92807846_-"; exonnum "30"; txlen "9132";
chr10	ENSEMBL_gcm37	exon	92807749	92807846	0.0160298369756929	-	.	gene_id "ENSMUSG00000020014.20"; transcript_id "ENSMUSG00000020014.20_tx_372"; exon_id "chr10_92807749_92807846_-"; exonnum "32"; txlen "9062";
chr10	ENSEMBL_gcm37	exon	92807749	92807846	0.0159455492659311	-	.	gene_id "ENSMUSG00000020014.20"; transcript_id "ENSMUSG00000020014.20_tx_373"; exon_id "chr10_92807749_92807846_-"; exonnum "30"; txlen "9216";
chr10	ENSEMBL_gcm37	exon	92807749	92807846	0.0157361565920718	-	.	gene_id "ENSMUSG00000020014.20"; transcript_id "ENSMUSG00000020014.20_tx_374"; exon_id "chr10_92807749_92807846_-"; exonnum "29"; txlen "9216";
chr10	ENSEMBL_gcm37	exon	92807749	92807846	0.0150952105399195	-	.	gene_id "ENSMUSG00000020014.20"; transcript_id "ENSMUSG00000020014.20_tx_377"; exon_id "chr10_92807749_92807846_-"; exonnum "23"; txlen "8109";
chr10	ENSEMBL_gcm37	exon	92807749	92807846	0.0146701412050043	-	.	gene_id "ENSMUSG00000020014.20"; transcript_id "ENSMUSG00000020014.20_tx_379"; exon_id "chr10_92807749_92807846_-"; exonnum "32"; txlen "9357";
chr10	ENSEMBL_gcm37	exon	92807749	92807846	0.187142906915035	-	.	gene_id "ENSMUSG00000020014.20"; transcript_id "ENSMUSG00000020014.20_tx_38"; exon_id "chr10_92807749_92807846_-"; exonnum "33"; txlen "9885";
chr10	ENSEMBL_gcm37	exon	92807749	92807846	0.0144731620409277	-	.	gene_id "ENSMUSG00000020014.20"; transcript_id "ENSMUSG00000020014.20_tx_383"; exon_id "chr10_92807749_92807846_-"; exonnum "31"; txlen "9151";
chr10	ENSEMBL_gcm37	exon	92807749	92807846	0.0144731620409277	-	.	gene_id "ENSMUSG00000020014.20"; transcript_id "ENSMUSG00000020014.20_tx_384"; exon_id "chr10_92807749_92807846_-"; exonnum "30"; txlen "9007";
chr10	ENSEMBL_gcm37	exon	92807749	92807846	0.0144655644676086	-	.	gene_id "ENSMUSG00000020014.20"; transcript_id "ENSMUSG00000020014.20_tx_385"; exon_id "chr10_92807749_92807846_-"; exonnum "34"; txlen "10025";
chr10	ENSEMBL_gcm37	exon	92807749	92807846	0.0139646951330098	-	.	gene_id "ENSMUSG00000020014.20"; transcript_id "ENSMUSG00000020014.20_tx_386"; exon_id "chr10_92807749_92807846_-"; exonnum "25"; txlen "7920";
chr10	ENSEMBL_gcm37	exon	92807749	92807846	0.187142906915035	-	.	gene_id "ENSMUSG00000020014.20"; transcript_id "ENSMUSG00000020014.20_tx_39"; exon_id "chr10_92807749_92807846_-"; exonnum "34"; txlen "10032";
chr10	ENSEMBL_gcm37	exon	92807749	92807846	1.22506318901114	-	.	gene_id "ENSMUSG00000020014.20"; transcript_id "ENSMUSG00000020014.20_tx_4"; exon_id "chr10_92807749_92807846_-"; exonnum "32"; txlen "9463";
chr10	ENSEMBL_gcm37	exon	92807749	92807846	0.186015423627031	-	.	gene_id "ENSMUSG00000020014.20"; transcript_id "ENSMUSG00000020014.20_tx_40"; exon_id "chr10_92807749_92807846_-"; exonnum "33"; txlen "9544";
chr10	ENSEMBL_gcm37	exon	92807749	92807846	0.163457764582074	-	.	gene_id "ENSMUSG00000020014.20"; transcript_id "ENSMUSG00000020014.20_tx_45"; exon_id "chr10_92807749_92807846_-"; exonnum "31"; txlen "9425";
chr10	ENSEMBL_gcm37	exon	92807749	92807846	0.163204122092242	-	.	gene_id "ENSMUSG00000020014.20"; transcript_id "ENSMUSG00000020014.20_tx_46"; exon_id "chr10_92807749_92807846_-"; exonnum "30"; txlen "9287";
chr10	ENSEMBL_gcm37	exon	92807749	92807846	0.9486920256304	-	.	gene_id "ENSMUSG00000020014.20"; transcript_id "ENSMUSG00000020014.20_tx_5"; exon_id "chr10_92807749_92807846_-"; exonnum "33"; txlen "9610";
chr10	ENSEMBL_gcm37	exon	92807749	92807846	0.158493805665291	-	.	gene_id "ENSMUSG00000020014.20"; transcript_id "ENSMUSG00000020014.20_tx_50"; exon_id "chr10_92807749_92807846_-"; exonnum "31"; txlen "9489";
chr10	ENSEMBL_gcm37	exon	92807749	92807846	0.158315166668715	-	.	gene_id "ENSMUSG00000020014.20"; transcript_id "ENSMUSG00000020014.20_tx_51"; exon_id "chr10_92807749_92807846_-"; exonnum "24"; txlen "8338";
```
